## Supplementary material for "Dopamine and schizophrenia from bench to bedside: Discovery of a striatal co-expression risk gene set that predicts in vivo measures of striatal function": Compressed zipped directory containing output of SDA computed on the LIBD discovery and GTEx replication datasets: PIP.txt (part 12 of 19)

```
C50 0.267105 0.223758 0.115503 0.110373 0.156949 0.415933 0.135489 0.0887961 0.160871 0.0751464 0.06134 0.096674 0.0209386 0.0908202 0.0813344 0.0732189 0.0612771 0.0456185 0.0323179 0.0834815 0.0555334 0.99751 0.0875417 0.140743 0.0720946 0.0643107 0.0732855 0.142443 0.951607 0.0375479 0.0686227 0.143185 0.0241782 0.0921511 0.0313879 0.0429205 0.0479616 0.0202509 0.116356 0.0504923 0.0121306 0.0312347 0.0535017 0.0183279 0.376323 0.0492786 0.0764301 0.0356879 0.0540753 0.0599479 0.0958471 0.0622886 0.0313447 0.986269 0.0580631 0.0916144 0.0407966 1 0.0782901 0.0700464 0.160964 0.0590858 0.0682362 0.0683174 0.0418809 0.0977256 0.00815046 0.104225 0.0702118 0.948967 0.0340745 0.0732619 0.0197938 0.0682088 0.0408555 0.999997 0.999898 0.0778697 0.0450162 0.0466111 0.106946 0.0284902 0.0290248 0.0502049 0.082552 0.0167083 0.999659 0.0478209 0.992343 0.0610872 0.0708601 0.0565982 0.0472493 0.0379896 0.0509283 0.0161141 0.0999408 0.106895 1 0.481144 0.0247981 0.0299807 0.0873539 0.0224581 0.0673367 0.0235064 0.0568696 0.0240971 0.0517254 0.0473697 0.0631485 0.0377981 0.0669316 0.0393256 0.0186124 0.0165197 0.0293726 0.0799262 0.0520729 0.999961 0.0828747 0.036242 0.0239715 1 0.0471148 0.0248363 0.0505982 0.106382 0.0355775 0.0894756 0.0150424 0.112782 0.313358 0.42733 0.0186052 0.271087 0.042995 0.190511 0.0172206 0.0369368 0.0146678 0.0844559 0.172562 0.0988049 0.0748874 0.0706418 0.190874 0.0591103 0.0518416 0.0343494 0.963072 0.068476 0.656666 0.121467 0.0215673 0.0409847 0.967427 0.148533 0.0297244 0.0445195 0.0238678 0.0340405 0.997205 0.0442004 0.0352117 0.0468965 0.242546 0.970348 0.186064 0.67451 1 0.025646 0.124451 0.0722928 1 0.142984 0.0441107 0.0680347 0.0124298 0.0706625 0.0623967 0.0685388 0.0316724 0.0298495 0.0160083 0.103721 0.0840878 0.0984644 0.0854402 0.0327802 0.0157724 0.295133 0.10055 0.065632 0.0771474 0.128446 0.252988 0.495481 0.138582 0.0226354 0.0215631 0.54355 0.0571561 0.0585496 0.0395546 0.996824 0.0340474 0.0784846 0.0191859 0.0381347 0.0782717 0.0924832 0.0782191 0.0957974 0.208706 1 0.989178 0.067016 0.0357722 0.0659536 0.230536 0.0734545 0.112773 0.0515322 0.767779 0.0444345 0.0889803 0.999902 0.0278051 0.0211344 0.135345 0.0249457 0.0642243 0.128775 0.202758 0.397587 0.053308 0.393191 0.97942 0.137415 0.917423 0.179498 0.0349307 0.99965 0.0283438 0.163815 1 0.0313827 0.0601163 0.0399624 0.027339 0.0444589 0.078315 0.0222058 0.0312938 0.0202828 0.0712664 0.0596477 0.0632256 0.153575 1 0.0561689 1 0.14726 0.0369342 0.0262706 0.0419051 0.0450353 0.154973 0.106512 0.0602852 0.0234618 0.216505 0.0560456 0.127693 0.0637731 0.99763 0.0156265 0.132266 0.999417 0.011091 0.0149713 0.027497 0.345354 0.66489 0.0661883 0.0555636 0.998876 0.0182097 0.998226 0.0819425 0.0270666 0.0802277 0.0674571 0.0235958 0.117266 0.0216989 0.0173648 0.0249261 0.0311841 0.683385 0.0235179 0.010773 0.0748815 0.0410621 0.0180214 0.0987683 1 0.145392 0.0413112 0.997269 0.0368168 0.0533248 0.120337 0.999586 0.0228767 0.0258991 0.999635 0.0220901 0.0436557 0.0158601 0.0581481 0.0743972 1 0.0343445 0.0536742 1 0.0357777 0.0629161 0.0399445 0.251047 0.124921 0.0983694 0.22951 0.031644 0.87431 0.0350715 0.0263675 0.107775 0.0230667 0.998555 0.0510165 0.143278 0.113521 0.0364107 0.425981 0.0583733 0.0321402 0.0623071 0.117813 0.976891 1 0.901972 0.871052 0.0230134 0.0730903 1 0.0310539 0.0228435 0.0349186 0.0723134 0.0560979 0.0266379 0.0852488 0.404939 0.0798583 0.0162798 0.0859844 0.995349 0.204794 0.106933 0.0263038 0.0827305 0.0721548 0.988107 0.119611 0.0773668 0.0505688 0.997951 0.0852504 0.0240086 0.999886 0.08073 0.0842487 0.106597 0.0532997 0.999681 0.11175 0.315259 0.0625187 0.0670424 0.0948943 0.0445019 0.0438117 0.0850938 0.0278448 1 0.0544691 0.0705525 0.0241371 0.99979 0.0365255 0.0306995 0.124651 0.0862798 0.976802 0.0586254 0.0653165 0.124188 0.048281 0.0674715 1 1 0.997385 0.0241613 0.239427 0.0229893 0.254308 0.632123 0.0754074 0.0899994 0.0164831 0.128239 0.0923349 0.0150126 0.0584455 0.0505436 0.100095 0.018126 0.0697585 0.0226219 0.110766 0.0971324 0.0566555 0.113763 0.04571 0.997115 0.0157824 0.052248 0.0409998 0.017442 0.291832 0.180096 0.0556751 0.0400556 0.0610355 0.0649798 0.0302087 0.0456251 0.0488438 0.05197 0.0168788 0.0335848 0.147123 0.0332906 0.0245043 0.0574595 0.0348063 1 0.0214477 0.0478547 0.0263984 1 0.0447654 0.0193309 0.0397017 0.0190982 0.0157254 0.0419202 0.168408 0.0276473 0.0681546 0.0304788 0.0345881 0.236603 0.0830446 0.075188 0.0834366 0.0350137 0.958365 0.0612427 0.946759 0.0904349 0.064168 0.0276775 0.965096 0.0233092 0.0275193 0.999978 0.999998 0.0951986 0.0794243 0.107129 0.995179 0.0205693 0.0120725 0.0939326 0.0209923 0.999938 0.0462366 0.0348756 0.0231037 0.0238127 0.0284827 0.0526163 0.0472757 0.0635864 0.0274923 0.0203124 0.0223081 0.0769911 0.999812 0.316965 0.0299059 0.170024 0.0333569 0.99409 0.180457 0.0362339 0.0708765 0.481307 0.0190722 0.0213522 0.0234731 0.794558 0.10651 0.0208526 0.995613 0.993182 0.0414409 0.134744 0.559746 0.126411 0.120919 0.0672884 0.0325685 0.0215457 0.0341305 0.0788952 0.0483627 0.0918208 0.0734361 0.0951185 0.972985 0.0833484 0.143988 0.0227453 0.0469521 0.0599143 0.84881 0.0841715 0.0466697 0.0584886 0.999945 0.105811 0.0237396 0.0486493 1 0.211613 1 0.999019 0.0141168 0.0344763 0.0254792 0.0607924 0.233673 0.104434 0.0948812 0.108062 0.0492784 0.0121218 0.170944 0.0203405 0.0301328 0.060528 0.998498 0.0235816 0.198299 0.0587674 0.0165014 0.0875779 0.025999 0.999662 0.0481921 0.0592746 0.0779157 0.999646 0.0678618 0.0488954 0.999053 0.105747 0.0586936 0.994856 0.990616 0.0373858 0.0771327 0.0693446 0.0237864 0.0299302 0.167895 0.0895383 0.0760419 0.071118 0.0825497 0.0876822 1 0.0466011 0.124105 0.999999 0.259195 0.0825939 0.015061 0.077773 0.0184833 0.0392171 0.0241596 0.999756 0.0546083 0.999733 0.039395 0.398016 0.0162168 0.042286 0.0698455 0.314394 0.0308712 0.99626 0.0469812 0.039628 0.0328859 0.0775746 0.0592568 0.992417 0.243273 0.167511 0.0569095 0.500351 0.0315051 1 0.073078 0.093529 0.866694 0.116964 0.0306409 0.0260783 0.0428802 0.0188669 0.0787394 0.0614921 0.0568352 0.0867882 0.0850849 0.032458 0.160737 0.995387 0.0503926 0.226865 0.289084 0.0283957 0.034046 0.0219555 0.0628682 0.0993263 0.0605901 0.0705629 0.0356914 0.110747 0.0226722 0.0123257 0.991522 0.162399 0.0925844 0.0637939 0.180058 0.109202 0.0594844 0.0520773 0.0177222 0.193841 0.284863 0.073876 0.0362767 0.091948 0.0189136 0.110742 0.0161893 0.072552 0.0221471 0.0546995 0.0286437 0.042804 0.910952 0.106982 0.0313037 0.222441 0.0501273 0.0254056 0.0271631 0.0114092 0.995937 0.999993 0.224219 0.370902 0.036369 0.0192295 0.0678856 0.956716 0.0173955 0.0842111 0.103647 0.173607 0.0793356 0.071176 0.0215422 0.168333 0.0680779 0.117672 0.0254552 0.0716056 0.056552 0.031017 0.999848 0.200829 0.0203389 0.060352 0.145 0.0226915 0.0984256 0.043742 0.0397564 0.0314777 1 0.0866618 0.0470767 0.0576285 0.0251799 0.0361359 0.0314477 0.0252249 0.0615461 0.0451596 0.0301921 0.0814936 0.0194665 0.0419618 0.164614 0.0898548 0.0579409 0.0799549 0.0451331 0.0242357 0.153056 0.0455252 0.061025 0.266682 0.0210956 0.170461 0.0478729 0.0861139 0.0437961 0.051508 0.139308 0.0241025 0.0663662 0.942067 0.285728 0.0816541 0.0312547 0.0233191 0.0901947 0.022229 0.0232366 0.068531 0.0711237 0.0916949 0.552822 0.0354391 0.00897333 0.0218858 0.0418824 0.0377046 0.0367529 0.189812 0.0314087 0.0177281 0.0436953 0.0924897 0.0231729 0.0167598 0.24099 0.0192684 0.0457937 0.027128 0.141928 0.046363 0.0237663 0.0254423 0.999476 0.0475427 0.084707 0.0709873 0.0554238 1 0.0149476 0.18079 0.0642006 0.390518 0.892772 0.0557935 0.0541796 0.135511 0.0270409 0.0304645 0.0441807 0.0469689 0.0987261 0.964694 0.0842493 0.0789283 0.0696283 0.0454862 0.0557329 0.0514308 0.0610425 0.0599663 0.0198777 0.014827 0.999998 0.054868 1 0.0422597 0.0814828 0.0887352 0.0567085 0.0712591 0.998074 0.0216959 0.0982864 0.0563506 0.0382468 0.999259 0.00721707 0.106973 0.133746 0.0268196 0.0235004 0.0300924 0.999898 0.0509171 0.0884611 0.0553107 0.12895 0.490491 0.0525861 0.0188155 0.122039 0.0955523 0.0637652 0.0646041 0.0440165 0.0541697 0.996543 0.38177 0.0888802 0.0727112 0.0129941 0.0172359 0.0468441 0.999669 0.0198653 0.185843 0.0182355 0.0261141 0.0735971 0.251706 0.156755 0.0569662 0.0406022 0.0357106 0.15245 0.104701 0.307464 0.0381837 0.0747445 0.0668623 0.999996 0.0448755 0.0943153 0.06954 0.175204 0.999998 0.0639386 0.0296632 0.0441769 0.0804957 0.0814151 0.999995 0.086835 0.999969 0.0209271 0.0203432 0.999994 0.40539 1 0.0223665 0.0566811 0.0457588 0.957411 0.115692 0.019336 0.0295366 0.0579154 1 0.0237217 0.0807335 0.989467 0.0226935 0.242981 0.0368357 0.0414576 0.0169571 0.0431755 0.996061 0.045872 0.558628 0.958321 0.0881925 0.0413183 0.0922189 0.0484005 0.0844184 0.0305262 0.18709 0.1569 0.0413304 0.028597 0.0629645 0.0919723 0.00747226 0.0511664 0.727889 0.982519 0.0187181 0.0465507 0.0341093 0.0548934 0.0199401 0.237009 0.999997 0.0304324 0.0221909 0.0585916 0.116536 0.0268915 0.0378287 0.667719 0.0515136 0.999999 0.294235 0.0894826 0.0728264 0.0650077 1 0.800656 0.302974 0.999577 0.108971 0.0934562 0.138024 0.0354344 0.0485447 0.113587 0.0411014 0.0228661 0.999923 0.0792871 0.0144853 0.0598152 0.993375 0.0812927 0.0244241 0.0330099 0.0124979 0.0165429 0.0353398 0.0307398 0.977208 0.0161132 0.0113252 0.997975 1 0.794418 0.0112984 0.013671 0.0320123 0.0710735 0.997105 0.267257 0.0764815 0.142716 0.084899 0.0352393 0.0156306 0.025413 0.0892167 0.24966 0.999992 0.0660891 0.033095 0.0583382 0.0511861 0.0265681 0.0468848 0.0330278 0.0454527 0.0237105 0.0687062 0.0548835 0.250699 0.0619846 0.0269675 0.0418296 0.0481404 0.0356529 0.180103 0.0765357 0.0930922 0.0530366 0.0172994 0.0394633 0.0448481 0.0769198 0.0741661 0.0716948 0.0374798 1 0.984568 0.0523726 0.0615505 0.0484705 0.162008 0.0820376 0.0243059 0.0222455 0.0214355 0.0412742 0.0889787 0.143943 0.0770546 0.0701459 0.0794719 0.201975 1 0.999999 0.0729699 0.0509588 0.021684 0.0482297 0.108684 0.0563886 0.120448 0.0291659 0.0506095 0.0422798 0.0357668 0.0168491 0.0399652 0.0614602 0.0280184 0.0409556 0.897926 0.0670492 0.940295 0.0619379 0.0886234 0.0940489 0.0763996 0.0204887 0.00911793 0.283407 0.0476841 0.963883 0.113812 0.0844191 0.969144 0.04427 0.0386946 0.121677 0.0166898 0.05448 0.0619061 1 0.0591227 0.0553757 0.0571837 0.0723738 0.0574417 0.0929118 0.0660115 0.0847404 0.0319973 0.0304646 0.254035 0.0166505 0.101404 0.186575 0.190241 0.0949224 0.107096 0.0653146 0.0863527 0.99759 0.0818963 0.0702434 0.248503 0.0325115 0.0722534 0.279159 0.0679424 0.982218 0.120178 0.125664 0.0788822 0.103678 0.0780504 0.0545309 0.14016 0.0725666 0.0789693 0.101054 0.0824243 0.27687 0.018977 0.036249 0.99919 0.0179799 0.0533159 0.038735 0.0159778 0.0238433 0.0279273 0.999391 0.155859 0.096851 0.0610306 0.0616314 0.0869213 0.201786 0.995343 0.0333952 0.998745 0.139205 0.0489016 0.0546144 0.0981354 0.0359682 0.0600952 0.0653742 0.13353 0.0625915 0.129441 0.0860113 0.378843 0.110093 0.4795 0.13296 0.16415 0.455948 0.0496586 0.0641432 1 0.0410344 0.075153 0.0542566 0.138974 0.0577646 0.136595 0.090565 0.0602264 0.235642 0.999922 0.0378188 0.0759435 0.0322379 0.093943 0.123792 0.0497606 0.0608258 0.060996 0.0169615 0.0290435 0.0301434 0.0473802 0.0452921 0.930883 0.895788 0.999226 0.0303239 0.317294 0.0907811 0.0233471 0.0371705 0.059599 0.0289343 0.0547239 0.0231494 0.999667 0.0355085 0.041831 0.480374 0.993742 0.124698 0.0721881 0.0202755 0.012019 0.0367802 0.0765668 0.0342903 0.0756664 0.999646 0.0273391 0.0730101 0.0460473 0.023341 0.0978995 0.0257583 0.0443745 0.0819546 0.0306927 0.320995 0.0612948 0.0167957 0.0131913 0.0871484 0.17575 1 0.0188245 0.0743178 0.0518308 0.0929858 0.0337653 0.0585634 0.0173649 0.120987 0.0715293 0.124754 0.0629515 0.145788 0.0458536 0.995151 0.0425062 0.0627228 0.0717228 0.116226 0.0893642 0.910677 0.0589042 0.116512 0.0573736 0.104257 0.0355166 0.0835232 0.056676 0.277917 0.0280645 0.0640083 0.0283602 0.0346045 0.0841128 0.0401723 0.0503744 1 0.0486107 0.0256253 0.0448138 0.9998 0.0398997 0.0253135 0.067223 0.0740427 0.085043 0.999999 0.0882885 0.0599721 0.0229581 0.0259569 0.080512 0.0324882 0.0243383 0.413216 0.0880713 0.0327985 0.0327403 0.0578888 0.0158234 0.0108225 0.999967 0.0348887 0.0327764 0.997268 0.0333146 0.166949 0.0291668 1 0.996356 0.0273651 0.999989 0.149809 0.958211 0.0639288 0.0196115 0.0647717 0.0428875 0.0324928 0.0578821 0.0868425 0.0538909 0.0272873 0.0458677 0.196449 0.0495567 0.0883349 0.0813971 0.0388238 0.0171679 0.134842 0.0236595 0.25689 0.0332176 0.0451989 0.0165352 0.0633901 0.0782069 0.161878 1 0.0317214 0.0448325 0.0323738 0.0522065 0.0287041 0.0369447 0.0245278 0.0982771 0.0537369 0.0181312 0.0165294 0.960532 0.0486847 0.0255677 0.0280651 1 0.0447396 0.0540737 0.999276 0.0620299 0.0381881 0.0870364 0.0177337 0.0868337 0.0271184 0.0840488 0.0135254 0.0886174 0.08357 0.999994 0.365977 0.0331624 0.106931 0.0864958 0.0745317 0.048941 0.0469745 0.0960552 0.0624878 0.0411382 0.0253965 0.0271337 0.0183745 0.0210489 0.0863409 0.997917 0.0838054 0.999911 0.0441366 0.023829 0.048807 0.976226 0.0522934 0.0425223 0.0787523 0.0494274 0.0501112 0.622823 0.0814095 0.0787391 0.106454 0.521155 0.161804 0.051309 0.0388084 0.0568842 0.0446099 0.199179 0.106416 0.0457951 0.0131376 0.0497841 0.0875468 0.110524 0.0755554 0.0745208 0.0160473 1 0.0717438 0.105133 0.0505645 0.993511 0.0489241 0.0832341 0.0686319 0.0404322 0.0404855 0.0191049 0.154222 1 0.0525053 0.0216135 1 0.0993941 0.0186597 0.0374195 0.0326935 0.999996 0.990921 0.0497988 0.0693221 0.999999 0.0360694 0.0970165 0.0356324 0.632591 0.157759 0.0294925 0.0457312 0.0988629 0.0476478 0.0882667 0.119567 0.108044 0.0252179 0.0278878 0.0638881 0.0448212 0.0180218 0.0509308 0.0652566 0.0252878 0.0237815 0.0393255 0.0460233 0.0921034 0.844733 0.41475 0.0659449 0.0656661 0.073562 0.0689479 0.0533408 0.0290735 0.0140597 0.0403694 0.0219041 0.0718719 0.984647 0.0251451 0.0973142 0.597314 0.0503213 0.0597036 0.0976917 1 0.158139 0.182172 0.993078 0.93814 0.999805 0.0262739 0.0225383 0.0662043 0.149685 0.0182216 0.0167565 0.0483001 0.363067 0.0939403 0.0166819 0.074566 0.0300783 0.0314645 0.0379522 0.0491449 0.0304757 0.0851219 0.681103 0.146656 0.0138592 0.045041 0.0612529 0.998952 0.108882 0.273091 0.110296 0.042811 0.998137 0.0364933 0.12394 0.0193471 0.0273634 0.0212892 0.0683907 0.0566485 0.139716 0.0343678 0.0501077 0.0410388 0.0413893 0.0513219 0.0355663 0.708995 0.0623399 0.024175 1 0.0396712 0.0257159 0.0142827 0.0261366 0.0614422 0.0712423 0.0499646 0.826923 0.275518 0.0799633 0.983389 0.0227349 0.93036 0.0665726 0.184862 0.12463 0.0148582 0.0600632 0.134247 0.123132 0.998923 0.0479415 0.0269696 0.023812 0.980222 0.0723937 0.0380105 0.113146 0.879496 0.094039 0.0167147 0.0711176 0.019844 0.0247121 0.0428034 0.019282 1 0.164774 0.0493505 0.0343253 0.0328342 0.0210917 0.244629 0.312534 0.048362 0.0712915 0.0192001 0.029617 0.999999 0.03052 0.064041 0.011821 0.062302 0.0427561 0.0190199 0.968037 0.0411808 0.0208588 0.0939786 0.0159925 0.0164485 0.0512332 0.0984525 0.0199661 0.0514507 0.0663612 0.999757 1 0.0175898 0.0324211 0.0941208 0.0777978 0.0934351 0.0538235 0.0619917 0.0443142 0.0828837 0.0568328 0.999994 0.0677147 0.0338585 0.0532437 0.0660047 0.152903 0.0321432 0.0133236 0.0662882 0.030954 0.0306139 0.0200213 0.0342494 0.172668 0.832611 0.166658 0.0459556 0.0202555 0.0224807 0.115249 0.233513 0.237676 0.226164 0.0315076 0.153945 0.0653354 0.126298 1 0.057243 0.114561 0.0483811 0.049019 0.0277287 0.0438351 0.197808 0.0584854 0.024629 0.995041 1 0.011304 0.0267359 0.104535 0.0684313 0.0170315 0.0507969 0.275873 0.0947204 0.0222496 0.0661359 0.071045 0.0752313 0.111191 0.163503 0.0903909 0.173959 0.0727188 0.105829 0.252942 0.988577 0.0311339 0.878508 0.0523642 0.280736 0.154151 0.0590493 0.0494186 0.0828032 0.411917 0.0835462 0.0580853 0.0205834 0.0423092 0.0394261 0.999533 0.0849662 0.0590649 0.115045 0.0795544 0.0908885 0.02294 0.0246599 0.9859 0.0406258 0.0743202 0.0268605 0.839084 0.0826804 0.0222729 0.178553 0.067154 0.326856 0.03736 0.0648194 0.083911 0.0558076 0.0207239 0.0216516 0.0301232 0.0206052 0.999964 0.0211873 0.209894 0.136019 0.89794 0.0600828 0.0344427 0.0349775 0.0684816 0.0170057 0.119378 0.0438569 0.0366954 0.0781755 0.0469793 0.029561 0.0501853 0.0237256 0.0237584 0.548129 0.214618 0.0601205 0.110444 0.270896 1 0.0477353 0.134394 0.0399833 0.072309 0.016718 0.0400472 0.0873699 0.040181 0.0463169 0.0228215 0.0819725 1 0.0907013 0.0308628 0.0415469 0.0206263 0.0783981 0.0595675 0.0370044 0.137171 0.0660525 0.0324448 0.0989477 0.0835893 0.113205 0.0717795 0.0535503 0.999998 0.0490806 0.153779 0.0361597 0.0300006 0.0398857 0.0770722 0.016975 0.0261959 0.0244776 0.0516312 0.0385925 0.0699281 0.180219 0.0302069 0.0684738 0.0220955 0.0603361 0.0429036 0.0558644 0.998655 0.0195321 0.0331895 0.0795749 0.0211609 0.0204182 0.15973 0.055667 0.131048 0.0828543 0.0787723 0.090281 0.999996 0.0483944 0.164094 0.0445998 0.0884059 0.0228866 0.0485432 0.0466298 0.0447944 0.0657705 0.0195652 0.0237362 0.0136527 0.0777583 0.0331281 0.999988 0.0759533 0.0431054 0.0678957 0.985319 0.0489945 0.999995 1 0.0337626 0.0607332 0.0587665 0.0317818 0.999996 0.0251697 0.0751054 0.0240512 0.860363 0.0342957 0.566549 0.0594029 0.998591 0.030944 0.0441799 0.0287069 0.0301435 0.0177586 0.0387253 0.0315239 0.0171727 1 0.0127848 0.0896069 0.400152 0.0378786 0.0748964 0.0874525 0.0278532 0.91643 0.0993075 0.997327 0.0850212 0.0298421 0.0740428 0.0774171 0.0997303 0.0605694 0.174753 0.121115 0.0659525 0.0286766 0.176451 0.023509 0.0138308 0.103198 0.183094 0.0286453 0.126522 0.0455792 1 0.0307109 0.0227469 0.0338805 0.0703551 1 0.0209958 0.183074 0.0423339 0.0174995 0.0400946 0.082039 0.0813033 0.0292891 0.0169777 0.0549765 0.0220282 0.0590024 1 0.980936 0.0369725 0.104587 0.024128 0.0559568 0.0319591 0.0282966 0.0912834 0.947041 0.332883 0.0428477 0.0719319 0.0385975 0.226854 0.0674653 0.0877962 0.0151549 0.999781 0.973722 0.072532 0.99999 0.0458039 0.0488542 0.0186065 0.263954 0.671219 0.201722 0.014766 0.980396 0.0941602 0.0207231 0.0187647 0.0307208 0.0686175 0.00915214 0.120387 0.172831 0.0316504 0.696534 0.349328 0.0203806 0.999451 0.0162435 0.331425 0.0313824 0.0418843 0.0927489 0.0891583 0.0675246 0.0673681 0.0635911 0.0950007 0.0586995 0.0485975 0.0164754 1 0.127027 0.0456763 0.110072 0.0884687 0.103153 0.075869 0.101407 0.0129184 0.0313962 0.0656142 0.906191 0.117709 0.0370983 0.0342111 0.0578345 0.0478939 0.0635481 0.426747 0.222921 0.0636591 0.085418 0.258579 0.0593575 0.0525952 0.0263126 0.0381388 0.0718832 0.0720949 0.238405 0.123192 0.168161 0.104482 0.0387666 0.0575626 0.0892238 0.0235458 0.0424017 0.0166999 0.225424 0.0897319 0.0375612 0.0351719 1 0.157806 0.0261868 0.063372 0.199063 0.0983525 0.00782672 0.05619 0.0636809 0.0242171 0.0794053 0.0830866 0.0606406 0.0888614 0.999991 0.0981325 0.141592 0.0246335 0.125193 0.0565801 0.0914575 0.0989625 0.0490621 0.0456927 0.067103 0.116898 0.0270739 0.769226 0.0493804 0.0551565 0.0196243 0.0855835 0.295771 0.0767593 0.156817 0.126796 0.999815 0.0792809 0.0274556 0.0357007 1 0.817903 0.0296099 0.299872 0.119026 0.0153908 0.0565978 0.0656016 0.0937155 0.99923 0.0389799 0.100343 0.0368258 0.105796 0.0940633 0.0393595 0.0940074 0.340162 1 0.0591309 0.064913 0.0854662 0.0284591 0.119898 0.0215665 0.143688 0.0528212 0.0525296 1 1 0.048404 1 0.0521666 0.0205471 0.0382192 0.993836 0.159035 0.0227287 1 1 0.0467137 0.0273489 0.0873776 0.0548031 0.0430645 0.0254515 0.999743 0.999999 0.981479 0.028444 0.0566975 0.999998 0.0219091 0.934717 0.0513661 0.0279598 0.0601118 0.0286814 0.079018 0.238197 0.0469956 0.175473 0.0958346 0.0582938 0.0228064 0.120775 0.0779507 0.293824 0.0858008 0.0680803 0.0220201 0.0502491 0.0791223 0.077668 0.987377 0.0880271 0.0200101 0.0950565 0.0127438 0.0714097 0.0712 0.0624728 0.0719245 0.0344787 0.0649304 0.0217945 0.14693 1 0.0682385 0.0425248 0.0320271 0.250828 0.999999 0.0388773 0.987208 0.0188151 0.025137 0.0669986 0.0206717 0.483903 0.0350996 0.975029 0.174777 0.0271986 0.10359 0.123652 0.0273801 0.034455 0.0632849 0.0987568 0.310714 0.0245972 0.107615 0.0376207 0.0576426 0.0731123 0.162527 0.0377671 0.0220549 0.0291113 0.0344564 0.0488305 0.0442256 0.999929 0.748002 0.666472 0.0734321 0.0161513 0.0302858 0.0606677 0.0830147 0.0263303 0.459074 0.0330476 0.0617829 0.061347 0.139948 0.0326044 0.999761 0.0270917 0.0139474 0.0218374 0.100801 0.0186476 0.0732465 0.0423525 0.11501 0.143231 0.058793 0.107641 0.973229 0.080842 0.158627 0.0309672 0.138979 0.0661787 1 0.0093701 0.0978101 0.0345441 0.0423984 0.0254827 0.0495222 0.685469 1 0.0970124 0.0188534 0.0842772 0.0434633 0.0399509 0.0244365 0.0222799 0.0643405 0.0429545 0.0445754 0.114362 0.072318 0.0909062 0.0368073 0.942904 0.18482 0.046326 1 0.0835825 0.0759018 0.0247241 0.0173328 0.0126556 0.0521231 0.987716 0.0347638 0.0713894 0.0693976 0.363098 0.0254429 0.0488098 0.0298619 0.0307364 0.0522039 0.0545735 0.0200399 0.0809257 0.0594286 0.185352 0.0523621 0.0210013 0.0320253 0.0746576 0.0420294 0.0359095 0.102734 0.0212099 0.0502994 0.0170512 0.0990815 0.999968 0.0381971 0.028541 0.0242156 0.0416389 0.0391344 0.0183892 0.062853 0.0177698 0.0707584 0.0618227 0.142112 0.151235 0.0730171 0.0467317 0.0863606 0.0961641 1 0.0652185 0.0684179 0.999998 0.0694601 0.999999 0.0107544 0.96025 0.999902 0.0638957 0.0576781 0.0513766 0.0497982 0.173378 0.0800512 0.0524108 0.0706106 0.0536943 0.995957 0.055943 0.0622956 0.296912 0.130567 0.0183329 0.189403 0.141781 0.0580158 0.0306619 0.999675 0.0617741 0.110153 0.0562717 0.0526225 0.0525542 0.106587 0.0762853 0.282493 0.0193031 0.0680332 0.0254403 0.075909 0.0376697 0.063246 0.0150177 0.0426912 0.0623325 0.999998 0.0911408 0.0254532 0.0156901 0.0313002 0.0878369 0.0785104 0.0567123 0.0604546 0.999999 0.0493029 0.0278035 0.0108303 0.0558413 0.295025 0.069664 0.0520838 0.0330272 0.0126142 0.0175323 0.999986 0.0350416 0.0840464 0.579361 0.0903638 0.0560557 0.0491239 0.0838353 0.0309392 0.096946 0.817118 0.021073 0.0423829 0.106276 0.167278 0.406526 0.0323478 0.0266217 0.0446147 0.0380402 0.939157 0.0350501 0.139357 0.0671022 0.0221022 0.0370203 0.0876714 0.0177664 0.958551 0.0216413 0.270697 0.125231 0.0208955 0.0507853 0.0644429 0.21672 0.987299 0.00622011 0.434519 0.0652763 0.924146 0.0294917 0.999965 0.474033 0.025839 0.0855621 0.0137984 0.0409715 0.0504674 0.131618 0.999992 0.0917989 0.0773354 0.0160589 0.99999 0.175735 0.077049 0.0314259 0.0342813 1 0.0412464 0.0302269 0.0104629 0.429467 0.0208462 0.113532 0.0516911 0.231028 0.0445936 0.0372392 0.0194174 0.0309399 1 0.0906844 0.0598531 0.0844074 0.0896493 0.0728768 0.0447854 0.0197537 0.119643 0.999982 0.985373 0.0506484 0.0327913 0.0284885 0.0255757 0.989543 0.37076 0.0588241 1 0.026551 0.108608 0.132152 1 0.0322813 0.0203185 0.0351357 0.0445802 0.0374231 0.0710922 0.0351001 0.0267552 0.012031 0.0827296 0.0431741 0.0378228 1 0.0106488 0.103628 0.0370859 0.0695395 0.132904 0.0738838 0.0290672 0.401958 0.0382485 0.0252213 0.925756 0.0343032 0.0651371 0.999992 0.0620093 0.071044 0.0245409 0.036656 0.0239529 0.0424802 0.0181324 0.99522 0.100623 0.0607336 0.0240324 0.185926 0.148751 0.068594 0.998927 0.0267188 0.0735734 0.168056 0.0909426 0.209958 0.0251861 0.0239042 0.027524 0.0487796 0.0684308 0.020993 0.390861 0.046478 0.990961 0.0497843 0.25385 0.214236 0.0485919 0.998058 0.90644 0.108274 0.142817 0.0300556 0.0538356 0.0853021 0.999997 1 0.0175856 0.0782785 0.156844 0.0883444 0.0255943 0.0366836 0.0140883 0.0625929 0.0356996 0.983753 0.136 0.0493123 0.218211 0.0617082 0.860622 0.0345027 0.0249185 0.0254167 0.0981701 0.0208403 0.0204622 0.0742125 0.0605182 0.0558699 0.0573476 1 0.0239427 0.0836924 0.0331448 0.0786088 0.013038 0.0168262 0.0982746 0.0106517 0.0492599 0.999997 0.0357522 0.0745735 0.0878752 0.0839017 0.046797 0.0663685 0.506459 0.144014 0.0203519 0.0453176 0.0739298 0.037871 0.0509121 0.177072 0.999927 0.138096 0.104835 0.131361 0.0711195 0.0795103 0.0827684 0.14059 0.0716059 0.999989 0.0361002 0.0170746 0.110182 0.999994 0.0675442 0.0435523 0.989893 1 0.0771021 0.999888 0.0728685 0.0674662 0.113204 0.0334655 1 0.993403 0.119778 0.169491 0.0639351 0.0988093 0.0376646 0.0762031 1 0.0302751 0.0260241 0.106385 0.058773 0.10226 0.030584 0.033026 0.0308739 0.0508769 0.0795214 0.999959 0.0732886 0.997136 0.0291535 0.0304252 1 0.0551453 0.999623 0.0228058 0.999926 0.122594 0.107063 0.0236386 0.0383887 0.06431 0.0112552 0.0572052 0.999978 0.0137139 0.0985131 0.0233985 0.0409193 0.0618698 0.121616 0.0482559 0.867627 0.643247 0.0187822 0.993993 0.0133259 0.999982 0.0218105 0.999328 0.999424 1 1 0.193394 0.269514 0.0180396 0.0653281 0.090008 0.0351441 0.0311007 0.136784 0.017655 0.0753422 0.028195 0.158772 0.0539708 0.10867 0.346353 0.0582689 0.0449611 0.0553368 0.0448688 0.140322 0.0714558 0.0571044 0.0492507 0.0510881 0.0310736 0.0683942 0.0917497 0.0302422 0.073074 0.0511085 0.06554 0.984161 0.220077 0.0866293 0.1061 0.0253753 0.0289515 0.062704 0.0248003 0.0932094 0.0609547 0.999998 0.025896 0.999233 0.100017 0.0265019 0.016918 0.0444774 0.0848376 0.530879 0.0214051 0.0514567 0.0639042 0.0362498 0.0332662 0.0361548 0.0734083 0.102063 0.0681598 0.0727837 0.671296 0.100341 0.0288592 0.998313 0.0317849 0.0318293 0.0201314 0.0493036 0.0969881 1 0.999985 1 0.0737997 0.0834309 0.103348 0.0279817 0.069457 0.0478475 0.0970474 0.0782243 0.0364862 0.998957 0.0789385 0.0953393 0.0868914 0.461705 0.097743 0.0257534 0.15248 0.0703687 0.553741 0.0191731 0.0563264 0.112151 0.0688996 0.0710832 0.0653838 0.0148778 0.0720882 0.105487 0.0607228 0.0756921 0.0486395 0.999835 0.0679052 0.0689524 0.0247317 0.0113818 0.023705 0.106238 0.123224 0.0190924 0.0344683 0.0370217 0.102245 0.0174401 0.0799522 0.167807 0.0378429 0.178959 0.0287344 0.0582581 0.0396455 0.999999 0.0400627 0.0998605 0.0881761 0.0345783 0.0604199 0.0955399 0.0654512 0.142914 0.0510855 0.141218 0.130746 0.259202 0.999057 0.999441 0.999845 0.999371 0.05787 0.133227 0.999981 0.0175683 0.049177 0.0840427 0.0481904 0.0663422 0.0584255 0.0214001 0.207225 0.703651 0.0897284 0.0280192 0.999716 0.999364 0.0875541 0.0832396 0.998541 0.0603258 0.965677 0.047352 0.00894341 0.118855 0.0482612 0.203971 0.0581768 0.0542449 0.0340081 0.043814 0.0785843 0.0927507 0.280358 0.105225 0.0775776 0.0631339 0.172324 0.0470405 0.078196 0.0463826 0.0334969 0.119807 0.0300094 0.0109405 0.0274193 0.941956 0.0173823 0.0364582 0.0294021 0.0670277 0.0817195 0.0381392 0.0242574 0.0326211 0.0660511 0.171684 0.0364183 0.0689889 0.286388 0.0181338 0.0163505 1 0.0332511 0.0498171 0.0373436 0.0142197 0.0879124 0.0518882 0.122607 0.0454872 0.0537339 0.0220858 0.0567075 0.0174064 0.0225347 0.0334289 0.99929 0.172439 0.0184667 0.0571433 0.0406681 0.0303991 0.0437997 0.0293784 0.0598907 0.0197791 0.0384359 0.0574129 0.0373521 0.21379 0.0839438 0.0442399 0.118981 0.0908223 0.168542 0.0860313 0.0504608 0.0433475 0.0409798 0.0798608 0.0347421 0.987346 0.122634 0.0195174 0.0418021 0.0721454 0.0548806 0.0252177 0.0237745 0.998157 0.0194725 0.997736 0.73558 0.0743505 1 1 0.0563458 0.0377123 0.049843 0.0978085 0.0316009 0.140398 0.402936 0.999946 0.0162911 0.121908 0.0181429 0.0881986 0.051615 1 0.0198033 0.0195873 0.0462976 0.0857405 0.0430728 0.0473029 0.0320156 0.0806879 0.119357 0.154262 0.118154 0.0663138 0.0314852 0.0175598 0.980114 0.999921 0.132332 0.0780151 0.0759523 0.933093 0.0177103 0.999989 0.016821 0.0254978 0.0458657 0.999965 0.134102 0.938946 0.0233782 0.113987 0.0241656 0.133532 0.0483851 0.11516 0.0956606 0.0432922 0.086981 0.0440973 0.0615482 0.0240149 0.0564865 0.0893238 0.0153197 0.0571602 0.0430624 0.22477 0.0169766 0.0225829 0.164572 0.123079 0.0241055 0.0699983 0.994911 0.0960195 0.0131475 0.21777 1 0.0256095 0.0584897 0.184593 0.0160483 0.0633924 0.451149 0.072725 0.0189452 0.0899516 0.0613937 0.974245 0.0616082 0.0365413 0.306882 0.995592 0.0477476 0.0386784 1 0.0452373 0.0231724 0.994858 0.129705 0.0504158 0.079998 0.995376 0.55549 0.770485 0.999617 0.163103 0.0576301 0.335924 0.060211 0.0832616 0.0272143 0.0589468 0.0287203 0.0820363 0.00677294 0.0894205 0.0764037 0.120399 0.111808 0.0663058 0.128204 0.0763868 0.0776146 0.0102645 0.113027 0.0240867 0.266072 0.995079 0.0722682 0.0324755 0.0405436 0.0221999 0.168106 0.143188 0.521536 0.489626 0.0397986 0.101008 0.0722607 0.0682001 0.041321 0.0651833 0.0121026 0.156433 0.092318 0.0978564 0.0197185 0.038542 0.0470026 0.0239495 0.1346 0.184208 0.044343 0.045182 0.0203383 0.202191 0.0645262 0.0380158 0.0144476 0.0691841 0.0313116 0.017078 0.0205036 0.0280486 0.0310021 0.0144781 0.0367161 0.0606807 0.0221353 0.0252813 0.046008 0.0632852 0.0643469 0.999788 0.0202295 0.0571814 0.0336059 0.0454512 0.0512694 0.0605863 0.659944 0.0631991 0.0230452 0.243504 0.0835539 0.100158 0.0192338 0.0216184 0.0135623 0.199156 0.0280713 0.0343997 0.10886 0.12744 0.213266 0.0401769 0.029298 0.0404169 0.0613957 0.0816867 0.178649 0.999974 0.0392883 0.133673 0.948198 0.0828492 0.018828 0.0189896 0.999297 1 0.0590955 0.99998 0.0314565 0.025041 0.050087 0.0308457 0.985666 0.020382 0.0317839 0.0940557 0.0641953 0.0545999 0.999521 0.0519904 0.953251 0.0703204 0.0736628 0.111825 0.080504 0.895402 0.0577699 0.0458793 0.00949425 0.163839 0.100365 0.0435857 0.063381 0.0732633 0.0203582 0.0352209 0.0158144 0.999853 0.0160012 0.0176734 0.0904069 0.283128 0.101843 0.119686 0.0532464 0.0441347 0.0504485 0.0287257 0.0345206 0.579567 0.106958 1 0.0305821 0.475218 0.0885842 0.0430425 0.0711009 0.286427 0.0665765 0.0305367 0.0321251 0.0453216 0.0391429 0.0139635 0.998654 0.080519 0.0548467 0.0587119 0.0731635 0.0891082 1 0.870292 0.0160976 0.947993 0.109622 0.0292636 0.784945 0.0162035 0.0327056 0.203723 0.0743893 0.0761434 0.024517 0.038268 0.0672834 0.124233 0.0538186 0.980485 0.107262 0.0791086 0.02896 0.0791668 0.831595 0.0647781 0.31462 0.0411261 0.677514 0.09302 0.0932837 0.0763137 0.999789 0.206558 0.0100024 0.0228018 0.98883 0.0165923 0.999994 0.0914376 0.024502 0.0288776 0.055234 1 0.0343034 0.10529 0.0880766 0.250806 0.494078 0.0732085 0.127204 0.0385985 0.0499208 0.0403539 0.0192396 0.268329 0.0378328 0.0771845 0.999958 0.0262382 0.0686622 0.0359452 0.0489956 0.0456961 0.228737 0.0605941 0.066727 0.0127265 0.0252046 0.0486924 0.0322212 0.034239 0.0199475 0.124256 0.0382716 0.081179 1 0.0224319 0.0305675 0.033968 0.0604371 0.0912337 0.104582 0.185898 0.075706 0.0670072 0.0227477 0.0131969 0.133482 0.982681 0.0364713 0.937833 0.0288674 0.0486646 0.0126425 0.0479137 0.0253624 0.0644065 0.0513433 0.054668 0.0306809 0.0198087 0.0296293 0.0411626 0.0459631 0.0389486 0.0273331 0.28888 0.0940938 0.0901249 0.945702 0.0194056 0.281802 0.926869 0.99349 0.0834087 0.0348739 0.0259382 0.0533448 0.0395999 0.0755107 0.0385214 0.0876749 0.0869412 0.0652665 0.0202988 0.0247357 0.970347 0.0548151 0.067454 0.778819 0.492648 0.0907138 0.0423358 0.0765445 0.0354858 0.0669092 0.0250018 0.997512 0.0205978 0.0918949 0.075811 0.105405 0.0507197 0.0706158 0.0209594 0.0765864 0.0823684 0.0489329 0.999997 0.0274694 0.0445847 0.0415055 0.0650615 0.0488097 0.0271345 0.200361 0.0534848 0.124197 0.0251845 0.0347612 0.0796885 0.0250802 0.118269 0.0231655 0.0357646 0.0496605 0.0226946 0.0452661 0.95316 0.0340019 0.0391432 0.268001 0.0768475 0.0407669 0.0878813 0.0314196 0.109936 0.0954285 0.0887478 0.0770536 0.0657722 0.0309265 0.999028 0.999977 0.0522124 0.0692744 0.0424181 0.108105 0.0185369 0.0528481 0.021266 0.784431 0.0609144 0.0717378 0.176718 0.126208 0.0576141 0.0855163 0.0795239 0.984824 0.210201 0.116006 0.0991752 0.0715171 0.224159 0.0690426 0.900099 0.0136467 0.113764 0.0455113 0.0178443 0.251254 0.182122 0.0388268 1 0.0314373 0.999996 0.0347092 0.0947061 0.0694671 0.0700341 0.99998 0.0855153 0.0282801 0.0583421 0.0633733 0.0547515 0.0858092 0.0600257 0.0329241 0.0150337 0.14689 0.102393 0.488555 0.0176223 0.0171928 1 0.0516321 0.110648 0.0840053 1 0.0320755 0.0128745 0.999944 0.123501 0.0455782 0.167854 1 0.0607114 0.0484679 0.0158196 0.0736253 0.021824 0.956445 0.0545841 0.0255341 0.174278 0.0671061 0.999188 0.0416052 0.0997836 0.156909 0.022486 0.132626 0.0172503 0.0801435 0.0885541 0.115798 0.0315272 0.0374508 0.0213885 0.0717065 0.0507061 0.999979 0.0282265 0.0153328 0.0596657 0.0449517 0.0949125 0.219177 0.0491073 0.0360995 0.0238896 0.0926886 0.0424324 0.0140889 0.025121 0.0380754 0.203984 0.0891323 0.0496304 0.059908 1 0.0157403 0.1205 0.0375851 0.0145132 0.0706343 0.0191204 0.0499139 0.0384338 0.0162873 1 0.0188696 0.0998613 0.0838203 0.0174853 0.025697 0.0572874 0.0316223 0.0272521 0.0423242 0.0179133 0.0931284 0.102277 1 1 0.238192 0.21853 0.0662682 0.0739575 0.0923269 0.0264335 0.0532931 0.0410287 0.0151054 0.0938425 0.0521646 0.158694 0.0180968 0.0347628 0.055396 0.0594181 0.974617 0.0211298 0.0131393 0.166445 0.0370982 0.0219986 0.0489103 0.999999 0.0534339 0.215597 0.0653973 0.0554957 0.0476899 0.0366736 0.0560176 0.0700168 0.0347082 0.0670397 0.0886096 0.0645375 0.108445 0.0304215 0.0128418 0.0180674 0.0706981 0.0137664 0.110792 0.973258 0.0258929 0.999743 0.00851442 0.999303 0.179283 0.0552471 0.0842082 0.0537561 0.0368471 0.024791 0.0198737 0.0147094 0.125416 0.078236 0.117307 0.0177677 0.0217249 0.130934 0.0176943 0.0819013 0.971491 0.0277797 0.0415325 0.0339347 0.124466 0.0599685 0.0737041 0.105151 0.0840156 0.0569334 0.0598709 0.105371 0.0797681 0.0770169 0.128053 0.0383607 0.118668 0.468063 0.0272748 0.0597787 0.0449385 0.0543255 0.0353868 0.0288622 0.119557 0.060508 0.145898 0.108819 0.0669667 1 0.0721113 0.0556964 0.167151 0.900964 0.0393097 0.0357207 0.0500309 0.0375365 0.0684153 0.172455 0.056933 0.0928174 0.0969189 0.956881 0.0726463 0.0197209 0.126242 0.0347313 0.0543938 0.0216808 0.116567 0.0244971 0.0598341 0.0384438 0.0565743 0.0496047 0.0618675 0.0337682 0.0473322 0.0169891 1 0.0906293 0.0483142 0.0584669 0.0425563 0.0525532 0.0577761 1 0.20246 0.999025 0.0375606 0.0653569 0.844651 0.322172 0.0750368 0.0302691 0.0877864 0.102258 0.0366605 0.992728 0.0176783 0.0418407 0.0499544 0.068923 0.0937071 0.270876 0.0851022 0.0556328 0.0929229 0.999747 1 0.999738 0.0816943 0.0577687 0.0769129 0.0269018 0.0342176 0.851412 0.0631746 0.07728 0.0378324 0.0849389 0.0419432 0.014791 0.103817 0.0885659 0.0263706 0.0244642 0.0287824 0.0588599 0.0622792 0.999937 0.0596561 0.968156 0.0343844 0.0801943 0.0469345 0.90003 0.0949306 0.0228633 0.0309023 0.148298 0.0827303 0.0666865 0.0127762 0.077373 0.0702128 0.996218 0.0292809 0.023636 0.0812973 0.0336704 0.999636 0.0752062 0.0860432 0.0356822 0.0858963 0.998301 0.0504385 0.139042 0.11403 0.0223304 0.0322412 0.070232 0.167496 0.0487591 0.037967 0.0447753 0.110654 0.0207773 0.0215208 0.0576477 0.0582272 0.0341319 0.111331 0.0154587 0.155249 0.0847686 0.0240404 0.0397284 0.0259252 0.0236332 0.142029 0.280161 0.994581 0.0233465 0.0319821 0.0452086 1 0.050516 0.999659 0.030811 0.0377457 0.15824 0.0363343 0.0744952 0.0158356 0.269091 0.0108603 0.020119 1 0.994252 0.0317795 0.0201152 0.0601023 0.043418 0.00897746 0.0640616 0.0568959 0.0261959 1 0.948433 0.0310488 0.999927 0.137539 0.101564 0.0613652 0.0744935 0.0483106 0.0559151 0.0278638 0.0650071 0.214447 0.0225325 0.174472 0.300008 0.0685526 0.0292327 0.0565055 0.540522 0.141246 0.371843 0.0793858 0.0457438 0.052149 0.0274444 0.142108 0.0108904 0.0490623 0.0259695 1 1 0.0993861 0.0462431 0.0510859 0.0498117 0.117885 0.0263739 0.0545405 0.9967 0.024823 0.0727676 0.0260541 0.0920416 0.0140533 0.0456298 0.999981 0.0619909 0.035923 0.169804 1 0.0792257 0.0191875 0.999965 0.0511802 0.336039 0.0234193 0.0340811 0.145516 0.0536094 0.0141128 0.0192758 1 0.0198516 0.325881 0.0679587 0.119923 0.0371426 0.0296929 0.079612 0.0696151 0.0863678 0.0230199 0.0298043 0.0236409 0.166043 0.038094 0.113055 0.35812 0.0338326 0.0909578 0.0137636 0.925823 0.0315829 0.0381783 0.164508 0.0323649 0.0638648 0.010985 0.0888419 0.0499873 1 0.089863 0.0207913 0.0773126 0.0122642 1 0.056046 0.095569 0.980853 0.092408 0.0320497 0.107817 0.999995 0.119231 0.0419702 0.254349 0.0672324 0.116751 0.106063 0.0469515 0.0536172 0.134316 0.0127418 0.0336022 0.0148771 0.0590686 0.238128 0.100644 0.0701075 0.0203956 0.059609 0.0914154 0.139582 0.108613 0.074791 0.28616 0.0174888 0.160048 0.0398967 0.0216272 0.0735346 0.0234172 0.0738956 0.130451 0.076188 0.0893836 0.0281579 0.0600769 0.0322698 0.020975 0.0133175 0.801783 0.0758413 0.0518966 0.0427845 0.062295 0.0482861 0.0345487 0.999403 0.13318 0.0645793 0.154417 0.416705 0.0561671 0.767184 0.126153 0.0292596 0.0681359 0.0870594 0.0594663 0.0621135 0.0927072 0.120345 0.064733 0.0661893 0.0798726 0.081006 0.988742 0.1131 0.0751188 0.797551 0.999995 0.0430793 0.0716748 0.999966 0.222565 0.534116 0.991476 0.0869779 0.0312111 0.0228849 0.109762 0.054549 0.0743976 0.0995716 0.0391122 0.675705 0.0553099 0.0306539 0.0646953 0.04811 0.0253637 0.043618 0.0189701 0.0258673 0.0442197 0.0152774 0.0291056 0.125506 0.0360313 0.999978 0.0631913 0.168693 0.0416454 0.0980284 0.0236077 0.0285455 0.0118042 0.0248199 0.0362986 0.0580044 0.318409 0.0718962 1 0.0210781 0.069593 0.0164739 0.220838 0.110555 0.998907 0.0282373 0.0171181 0.0417399 0.0478927 0.0342946 0.076948 0.713204 0.0440144 0.997848 0.0249508 0.148074 0.871997 0.999992 0.113166 0.0602535 0.0108434 0.0343415 0.0727947 0.345047 0.0222503 0.0737348 0.0979176 0.0632288 0.0892007 0.0251835 0.0625329 0.029889 0.0144056 0.989162 0.0205697 0.026573 0.10552 0.112257 0.0278721 1 0.0752526 0.117216 0.0448593 0.180683 0.0679161 0.0918425 0.0344922 0.020777 0.00651365 0.0310248 0.161895 0.0711897 0.999657 0.999693 0.0917726 0.0338396 0.0203029 0.15773 0.99445 0.0309711 0.999464 0.0402205 0.999997 0.162114 0.0346602 0.1088 0.131698 0.0641845 0.941685 0.0227298 0.00592918 0.294623 0.0850728 0.0185623 0.0223714 0.097074 0.0669372 0.070782 0.00942507 0.0845548 0.715478 0.0217421 0.0299334 0.0503544 0.0570787 0.0268028 0.0252766 0.0951781 0.0468389 0.99998 0.0421296 0.0686673 1 0.0601419 0.0285957 0.047196 0.999998 0.0237176 0.0236478 0.0462149 0.0270688 0.103308 0.0201162 0.0150649 0.0686226 0.916162 0.0810466 0.454339 0.0210489 0.99841 0.176199 0.0798281 0.0716373 0.0227781 0.0248726 0.0358808 0.0935212 0.121648 0.0418743 0.0595091 0.114713 0.999918 0.256266 0.978995 0.982146 0.025837 0.0855873 0.0305668 0.998679 0.0863538 0.0720822 0.0367052 0.111833 0.963483 0.0534958 0.0655468 0.108938 0.103155 1 0.0850708 0.032586 0.0960228 0.0898828 0.999983 0.0631254 0.0201841 0.0302171 0.999636 0.0248708 0.0386239 0.0935596 0.0816805 0.0487957 0.0227011 0.0394707 0.0687305 0.0668624 0.0828887 0.056823 0.105338 0.0520499 0.0632887 0.101206 0.0377688 0.0411932 0.0116683 0.0206818 0.0332612 0.099143 0.0933926 0.0880303 0.0292938 0.0852949 0.0668747 0.102117 0.178867 0.037613 0.0404953 0.0789094 0.0316919 0.0584823 0.129209 0.315106 0.120915 0.0196341 0.0218413 0.999976 0.0323147 0.051638 0.0811787 0.0408067 0.0124977 0.088177 0.0248626 0.0163264 0.994683 0.0232309 0.155068 0.0828694 0.0199294 0.0478031 0.0816748 0.0321396 0.0460654 0.999997 0.0102426 0.0508623 0.99975 0.107 0.040931 0.0219307 0.0183736 0.950124 0.984111 0.0943028 0.0264783 0.11786 0.0357228 0.0387556 0.028038 0.0969265 0.189758 0.139563 0.0857683 0.0363764 0.0846536 0.0432608 0.0831701 0.00906178 0.037042 0.0462657 0.028855 0.0546314 0.0275563 0.0328139 0.00953417 0.0847458 0.0848647 0.0217788 0.32876 0.0159832 0.989837 0.0971271 0.144537 0.137003 0.788448 0.102244 0.030739 0.951529 0.0837859 0.0343432 0.0140964 0.0214162 0.258406 0.039099 0.238777 0.0620542 0.110927 1 0.0167466 0.0258197 0.0440263 1 0.0822008 0.102896 0.149188 0.0285483 0.0418135 0.84722 0.0331838 0.0323096 0.0554306 0.024809 0.0200614 0.262063 0.0460309 0.0533866 0.122899 0.039242 0.0304444 0.281682 0.0220236 0.0605427 0.0802596 0.0374351 0.0439572 0.0478671 0.0109602 0.0140816 0.701511 0.32269 0.0684114 0.0201622 0.0462391 0.0985571 0.0878127 0.163553 0.0592182 0.0609725 0.032474 0.427735 0.0463791 0.0421775 0.212879 0.0158566 0.0350494 0.0795069 0.0755655 0.0250964 0.999954 0.995303 0.0490299 0.0243575 0.0548035 0.0859554 0.284926 0.0600037 0.0227461 0.0123543 0.21212 0.0148828 0.270933 0.0203979 0.0832632 0.0667344 0.905118 0.0917989 0.017885 0.057259 0.0815308 0.0711175 0.0570047 0.0249874 0.0353001 0.762824 0.107661 0.106824 0.0589162 0.0513215 0.0383254 0.0674251 0.0848374 0.0306052 0.246381 0.0741464 0.0294208 0.0789164 0.0164966 0.016345 0.0979636 0.989944 0.105773 0.0481278 0.999951 0.0287713 0.0308766 0.0723132 0.998833 0.0653124 0.0463721 0.029728 0.158311 0.0755523 0.999539 0.0187256 0.0211346 0.0992589 0.0779047 0.0738952 0.146093 0.0270309 0.112786 0.0588967 0.0268008 0.114698 0.943782 0.466077 1 0.792485 0.0364736 0.00909758 0.123364 0.0152092 0.035754 0.159236 0.0242334 0.0252579 0.0480654 0.0919538 0.0554208 0.0324023 0.830589 0.0145615 0.0602078 0.0249962 0.0461226 0.0296485 0.200965 0.0166104 0.0373474 0.154563 0.0273449 0.17413 0.0195278 0.0725821 0.115178 0.0341621 0.89955 0.107739 0.0235202 0.0314717 0.102595 0.232053 0.0645807 0.640945 1 0.0518222 0.0423798 1 0.0272053 0.0677795 0.0772749 0.0200746 0.0243649 0.126379 0.0161782 0.0378439 0.230654 0.0266102 0.0244129 0.0877354 0.185186 0.0305259 0.101244 0.941944 0.284943 0.0336102 0.0177984 0.119771 0.182156 0.0765327 0.0277161 0.389399 0.110561 0.00832612 0.0756631 0.0652253 0.0476621 0.0352963 0.0328316 0.999968 0.0267129 0.0276407 0.052907 0.0347412 0.0372054 0.191046 0.045894 0.999069 0.0849708 0.252528 0.0813774 0.0667616 0.0565422 0.0741632 0.0329638 0.0599645 0.0768579 0.056137 0.00981802 0.0962794 0.021119 0.997689 0.0369573 0.0706401 0.0427949 0.0289864 0.120093 0.0466247 0.298453 0.0661292 0.0754261 0.047877 0.0729695 0.189712 0.174114 0.0930104 0.0295201 1 0.0512839 0.049229 0.0604912 0.0453592 0.050162 0.0274842 0.0588512 0.0807587 0.255402 0.100715 0.0649764 0.98871 0.988584 0.128693 0.0578967 0.079729 0.0147409 0.26374 0.0611539 0.0616261 0.0790753 0.0292461 0.00861893 0.124421 0.09451 0.0343448 0.166894 0.0810512 0.0493565 0.117124 0.346519 1 0.190554 0.0454669 0.0854036 0.0496574 0.0123185 0.0437808 0.0788826 0.140985 0.0796157 0.99871 0.222686 0.156149 0.0219402 0.0947334 0.0559663 0.0697036 0.237312 0.197061 0.99989 0.0838518 0.999773 0.205098 0.118237 0.999601 0.0961332 0.0350752 0.0314973 0.0710936 0.243671 0.019885 0.0924462 0.154135 0.0172863 0.0829322 0.150508 0.0297913 0.0514918 0.0360458 0.994484 0.0463464 0.999985 0.995647 0.320661 0.062144 0.986093 0.0696662 0.0911313 0.999573 0.0923061 0.0136595 0.659361 0.0179049 0.0287442 0.0537347 0.999306 0.099264 0.965846 0.094569 0.0849873 0.223686 0.0454293 0.996119 0.702436 0.0338351 0.13336 0.037018 0.0579366 0.0325727 0.983902 0.924066 0.0879065 0.108151 0.0402131 0.0411578 0.0402594 0.110419 0.999996 0.075487 0.0700789 0.0390791 0.0646707 0.0699154 0.999999 0.0593737 0.0342594 0.024135 0.369703 0.312607 0.0749854 0.167196 0.0171076 0.034433 0.0925396 0.0368891 0.0576237 0.107108 0.154815 0.0282472 0.0712217 0.153405 0.0707908 0.0194871 0.0752709 0.0212268 0.0720889 0.0229977 0.0424815 0.0874463 0.0584496 0.994761 0.0288478 0.229807 0.0514873 0.985706 0.0263277 0.0290972 0.0762338 0.945677 0.0264348 0.0445755 0.0226588 0.38759 0.0714382 0.0696742 0.0428095 0.0323049 0.0860014 0.0294461 0.0448714 0.152594 0.0626901 0.0493336 0.04959 0.126255 0.0448044 0.10511 0.0864145 0.0631414 0.0523955 0.0765448 0.0360014 0.0348457 0.0225454 1 0.0329634 0.0296212 0.011883 0.086804 0.125131 0.0330197 0.183284 0.0898034 0.0210068 0.0467428 0.0293965 0.999899 0.0240696 0.0173516 0.0689938 0.0557293 0.0427827 0.378972 0.169803 0.014686 0.126528 0.176341 0.21011 0.100424 0.0589379 0.0500258 1 0.102013 0.109294 0.0811835 0.146201 0.0560214 0.0359865 0.0414983 0.0241985 0.998555 0.0630061 0.99874 0.159358 0.0335379 0.066394 0.104332 0.06014 0.167518 0.0305297 0.0879796 0.0250186 0.0323251 0.314878 0.0365159 0.110158 0.0542443 0.043154 0.1488 0.016633 0.492312 0.0644475 0.194013 0.02504 0.03844 1 0.0372861 0.053369 0.0330848 0.0161101 0.15264 0.10111 0.0224237 0.0941429 0.16482 0.0201057 0.0644433 0.0658522 0.0737 0.0371602 0.021449 0.23426 0.0378127 0.254319 0.0617222 0.0663924 0.0350045 0.0279178 0.0256214 0.0921745 0.0370015 0.028164 0.123314 0.0581377 0.0681625 0.032212 0.0357452 0.0750335 0.0373123 0.120256 0.0873341 0.0157712 0.0380861 0.0496494 0.0412082 0.0422261 0.0524661 0.0249276 0.0841088 0.994515 0.0445503 0.0640334 0.124342 0.0432474 0.116045 0.0256675 0.0544577 0.0064705 0.0113079 0.0592068 0.041157 0.123615 0.0765263 0.056207 0.052094 0.0254104 1 0.050547 0.0971465 0.0392501 0.0348164 0.0706796 0.0187162 0.156402 0.528151 0.0336855 0.162845 0.0406901 0.0441907 0.242576 0.0298604 1 0.037861 0.247117 0.0618024 0.0715047 0.036958 0.030894 0.99997 0.0234684 0.0735563 0.082868 0.0629967 0.0800846 0.0901373 0.0416341 0.089085 0.0152452 0.0114672 0.121408 0.114178 0.991289 0.999997 0.0186612 0.0602124 0.0370027 0.0385036 0.0339465 0.0736561 0.135339 0.0373177 0.0250094 0.0834907 0.999998 0.0462302 0.081617 0.0758877 0.0430186 0.176993 0.0749358 0.222242 0.0238672 0.0512936 0.0980121 0.0876822 0.0753671 0.0229906 0.0313263 0.08952 0.0589579 0.0114393 0.604944 0.0221563 0.108242 0.104312 0.0337138 0.0696343 0.0566871 0.0117449 0.0649549 0.961669 0.589834 0.35519 0.0287159 0.0420724 0.0440375 0.0240201 0.0983358 0.110703 0.0933351 0.454768 0.0661975 0.998078 0.343258 0.0353316 0.0926395 0.0362249 0.100652 0.118151 0.0319407 0.0707501 0.0121475 0.0151828 0.0280392 0.999976 0.0428146 0.028861 0.0633369 0.0805465 0.271626 0.0538087 0.0937517 0.0669544 0.0569454 0.050521 0.581488 0.173592 0.0162419 0.0217351 0.0691123 0.235817 0.019902 0.0119269 0.039769 0.0431095 0.0160386 0.0539207 0.827425 0.9325 0.0659056 0.0726982 0.0492099 0.112095 0.266387 0.0736373 0.0445466 0.0326302 0.0417695 0.0546504 0.10903 0.0380692 0.0449223 0.0436455 0.0352642 0.0707509 0.0385087 0.0969599 0.028595 0.106853 0.161104 0.99651 0.0766367 0.0179699 0.097511 0.0188211 0.0132586 0.108383 0.0699794 0.0328653 0.0314518 0.999999 0.995995 0.0503896 0.0100444 0.144899 0.0469967 0.0532198 0.999492 0.0377435 0.0685518 0.0860574 0.0201806 0.0155177 0.117158 0.863594 0.0617556 0.047232 0.0596948 0.120587 0.119855 0.0226672 0.0778966 0.109278 0.0169058 0.179051 0.062153 0.0462512 0.0426873 0.0922461 0.0255938 0.0347489 0.920254 0.0364393 0.0318835 0.0330052 0.48883 0.999412 0.0256814 0.0366727 0.194076 0.0966314 0.0319036 0.239067 0.117771 0.0478623 0.0726238 0.0543999 0.0422313 0.0473997 0.0368739 0.0365408 0.0742712 0.0147676 0.0380497 0.028518 0.159905 0.0266179 0.0519037 1 0.0181183 0.0473535 0.184534 0.217586 0.0523757 0.620475 0.04161 0.0228535 0.0164212 0.0958003 0.0434762 0.0335957 0.00929757 0.114606 0.0638264 0.0631468 0.972731 0.0298074 0.999121 0.00923825 0.0535783 0.674192 0.063768 0.0186187 0.0217004 0.977598 0.103186 0.0287038 0.0681243 0.0194416 0.999978 0.0767973 0.0753231 0.147315 0.128537 0.0202447 0.0213469 0.06129 0.0203077 0.0461317 0.0822135 0.0442353 0.0356712 0.999631 0.0236197 0.0183093 0.0844789 0.0644286 0.10599 0.0153556 0.0500024 0.0530901 0.167206 0.0247603 0.0860905 0.175348 0.999787 0.154904 0.0599066 0.062614 0.031168 0.0942613 0.0433026 0.293045 0.99825 0.0518292 0.0634266 0.0729182 0.0604118 0.0323084 0.184762 0.995996 0.0635828 0.00971868 0.196062 0.115661 0.0270112 0.111147 0.022401 0.0350461 0.110558 0.0240584 0.0326738 0.0365297 0.0696756 0.100975 0.0793477 0.0449006 0.0327378 0.218697 0.0257316 0.0549863 0.0796319 0.0906915 0.0420759 0.0508127 1 0.0408698 0.0597298 0.0632716 0.0425196 0.0215701 0.0245795 0.0371393 0.0168712 0.0831004 0.0212508 0.0694263 0.0275413 0.971389 0.108388 0.053485 0.0585686 0.0270693 0.0305203 0.0359701 0.0260455 0.0665088 0.0207544 0.9936 0.0307322 0.0152415 0.0354456 0.0964225 0.0375632 0.0293492 0.12644 0.0396824 0.0136409 0.0614069 0.0964467 0.0175118 0.0568848 0.102067 0.0342854 0.854145 0.0723119 0.0801881 0.913298 0.499479 0.220777 0.207513 0.0291291 0.086724 0.0353943 0.046179 1 0.0633926 0.04475 0.0553345 0.0120554 0.162207 0.0211105 0.0486885 0.0844623 0.058821 0.983893 0.1049 0.125976 0.0182029 0.0833476 0.0124733 0.0487987 0.0496733 0.0739025 0.0944 0.0929117 0.0903857 0.036816 0.0201618 0.14986 0.0124789 0.0178161 0.0799326 0.0649733 0.0283669 0.253611 0.0219373 0.0792455 0.0826344 0.0625285 0.0569049 0.0968436 0.0180994 0.0368291 0.0667405 0.027744 0.337935 0.0656255 0.0256872 0.0312476 0.0310179 0.0854667 0.312996 0.0243722 0.0591603 0.0811772 0.0805681 1 0.0589428 0.0550563 0.0748322 0.164014 0.0200295 0.0734085 0.0977681 0.0287876 0.0356655 0.0157375 0.098234 0.0541207 0.884919 0.0404027 0.540332 0.0508757 0.029452 0.0258672 0.0496473 0.00863876 0.788123 0.0275998 0.94466 0.976429 0.988961 0.139959 0.0619761 0.999999 0.0199828 0.0416342 0.051476 0.0352876 0.116186 0.0156286 0.0218167 0.0164085 0.0357509 0.0186672 0.0317312 0.0245084 0.998586 0.0247824 0.160071 0.0739635 0.0767217 0.0554022 0.123043 0.0422921 0.0546587 0.0648231 0.0735747 0.0371157 0.0301842 0.0258664 0.172635 0.0245715 0.078725 0.197131 0.0277375 0.0368383 0.0210609 0.278605 0.0794353 0.0374744 0.0586467 0.0241147 0.0856939 0.0311575 1 1 0.0740045 0.0558501 0.195825 1 0.0708278 0.021037 0.0632349 0.965513 0.0194455 0.0988967 0.0976835 0.0150017 0.0630388 0.0525752 0.936618 0.0670194 0.0589356 0.0827105 0.122946 0.959462 0.0981666 0.0293485 0.0727983 0.0303733 0.973137 0.0623005 0.038061 0.0344212 0.0309788 0.314157 0.0368926 0.0666973 0.125566 0.0904653 0.101567 0.0695468 0.0166517 0.025219 0.0182934 0.0405973 0.14809 0.0524519 0.0503923 0.0343978 0.127434 0.103225 0.0518223 0.0144375 0.0538143 0.0603886 0.0587356 0.0730577 0.157145 0.0769677 0.0322451 0.114708 0.0820534 0.0808369 0.11959 0.994051 0.204065 0.0283431 0.158241 0.0684807 0.998253 0.999998 0.0837812 0.0359591 0.0565832 0.0466626 0.0351889 0.0414393 0.426148 0.201749 0.99497 0.999984 0.103901 0.123848 0.239211 0.089014 0.0620132 0.0486234 0.0898129 0.0809347 0.116589 0.12331 0.0169555 0.912766 0.0364135 0.135989 0.999994 0.138138 0.263076 0.0891503 0.163368 0.0377379 0.115691 0.0945876 0.100808 0.124707 0.109989 0.0543892 0.997059 0.0488132 0.452524 0.0414316 0.0174024 0.0707207 0.101278 0.0231988 0.0410737 0.0575996 0.084193 0.119929 0.156051 0.0529979 0.123206 0.0803935 0.323571 0.0833238 0.10616 0.065538 0.0607184 0.0136267 0.0458327 0.0691814 0.0350209 0.0480791 0.0288722 0.991464 0.136143 0.0346383 0.0326166 0.0444069 0.0629133 0.0700944 0.0326645 0.121672 0.170764 0.0806454 0.0211819 0.0822137 0.0863641 0.0174615 0.994999 0.998644 0.0545906 0.0399361 0.0687851 0.070349 0.0890159 0.0132891 0.0803332 0.137066 0.0276134 0.100195 0.0553844 0.03986 0.269529 0.0482919 0.0124667 0.0738251 0.0324363 0.241145 0.160385 0.146223 0.0203482 0.0156804 1 0.0658975 0.207511 0.110092 0.0745509 0.0554845 0.114569 0.0365559 0.046039 0.0717713 0.0222735 1 0.0225576 0.0663543 0.0209283 0.0462567 0.0168844 0.0372312 0.0216607 0.018351 0.0419736 0.0281109 0.132361 0.999861 0.254158 0.0689297 0.050316 0.0827284 0.0700401 0.072083 0.0567452 0.0206932 0.0336517 0.30235 0.0212219 0.0859445 0.0190288 0.0324185 0.999953 0.0659148 0.0200173 0.18258 0.0396305 0.410403 0.0333728 0.0641687 0.999976 0.0222306 0.0525263 0.0592223 0.0548229 0.0665632 0.0663375 0.0914396 0.123347 0.0608831 0.221458 0.0517537 0.0733293 0.0200452 0.0697294 0.0511272 0.032058 0.0882729 0.0248008 0.311731 0.364055 0.161619 0.0720292 0.0550119 0.0438361 0.145999 0.0562766 0.130523 0.0301574 0.953779 0.0601838 0.0219449 0.0458922 0.0838025 0.045499 0.0510104 0.973954 0.0407253 0.414095 0.0173283 0.998718 0.0900731 0.204859 0.0826352 0.0252782 0.0539336 0.0444707 0.0703176 0.650998 0.0738695 0.126352 0.0559605 0.0291006 0.013494 0.936565 0.97328 0.0163137 0.12272 0.0447678 0.0550577 0.0393716 0.851744 0.0246091 0.0351617 0.0535565 1 0.900098 0.0441711 0.0316314 0.107309 0.992272 0.070225 0.0499653 0.0186316 0.0215256 0.973711 0.971522 0.0962049 0.0660069 0.0208007 0.0218285 0.0790321 0.0586697 0.0326845 0.0332046 0.0347947 0.0946207 0.999772 0.0588294 0.10494 0.086627 0.159211 0.0775794 0.104126 0.0149795 0.0169434 0.0848072 0.0154098 0.0361709 0.0899276 0.0228265 0.986605 0.0339573 0.999993 0.0620147 0.069056 0.0261849 0.02153 0.0853683 0.054919 0.0161221 0.998396 0.266161 0.0256943 0.997791 0.0167393 0.0351093 0.0378275 0.0540211 0.0864427 0.0951001 0.147854 0.059433 0.184588 0.191519 0.0684486 0.118662 0.0699951 0.081638 0.015024 0.0409493 0.124552 0.0212919 0.0307281 0.0286564 0.0454859 0.0768986 0.0218207 0.0873919 0.999999 0.0602783 0.0630145 0.0754315 0.01958 0.0719115 0.0311934 0.999998 0.159625 0.0768758 0.113227 0.0218592 0.0189604 0.049036 0.0227403 1 0.0379114 0.0669198 0.0482849 0.0704423 0.0139978 0.111694 0.117273 0.0631162 0.0369152 0.104678 0.0358924 0.214454 0.0610209 0.418768 0.0639482 0.0871939 0.0422454 0.0202139 0.0513861 0.0564893 0.0264209 0.0970718 0.0310292 0.0834646 1 0.0737095 0.036521 0.0600933 1 0.682642 1 0.0543318 0.145184 0.0666275 0.0349398 0.070422 0.963376 0.0217897 0.144888 0.0133174 0.0522327 0.451568 0.0198765 0.0377701 0.0743041 0.0272181 0.0762127 0.0275864 0.062055 0.078962 0.0556093 0.0805948 0.0399286 0.0267299 0.0554976 0.04326 0.235769 0.780895 0.999996 0.0357646 0.0670864 0.408483 0.0342466 0.0274033 0.0726359 0.0296156 0.067149 0.0209996 0.0947161 0.0931251 0.0707845 0.0666525 0.0657657 0.106265 0.0434257 0.0297527 0.0262064 0.454396 0.999993 0.109805 0.0392757 0.04211 0.048953 0.0543867 0.0469595 0.0430415 0.0225451 0.0653829 0.0742975 0.105179 0.0337636 0.998848 0.395207 0.0702279 0.0174783 0.0855822 0.113669 0.0597058 0.999912 0.0894023 0.2036 0.052296 0.0981975 0.125145 0.200007 0.109815 0.0337922 0.998952 0.074632 0.0731439 0.0526739 0.584592 1 0.15287 0.0817909 0.0937374 0.148033 0.0816795 0.0625355 0.0648592 0.0617342 0.0184624 0.979598 0.999999 0.0208959 0.0404961 0.126456 0.0462025 0.032149 0.0619632 0.0528518 0.0310239 0.985551 0.132475 0.0194877 0.026056 0.00710914 0.0278249 0.0846502 0.0283071 0.0774069 0.0223174 0.132057 0.0307975 0.133007 0.0658859 0.0692896 0.0307414 0.0114868 0.0126956 0.096482 0.160108 0.0791298 0.12839 0.158291 1 0.0640019 0.0160187 1 0.141906 1 0.119836 0.1759 0.0203902 0.994049 0.0406389 0.0869345 0.99996 0.218064 0.0216088 0.0751078 0.101222 0.995447 0.0343714 0.0231948 0.0454565 0.0898106 0.0989583 0.990682 0.178796 0.153405 0.0169579 0.0966226 0.0211689 0.0991164 0.0505598 0.396437 0.051225 0.0398217 0.985004 0.0247772 0.999863 0.0852868 0.0749195 0.0474106 0.016988 0.0205605 0.0507524 0.0321405 0.0156384 0.0684263 0.162647 0.073922 0.046589 0.040201 0.0583481 0.0129931 1 0.0264802 0.215611 0.0422033 0.0216466 0.0686115 0.0301759 0.0692652 0.999891 0.0355882 0.0303746 0.0178282 0.0391627 0.99791 0.1572 0.0513456 0.0838535 0.0437179 0.0329724 0.0644588 0.870957 0.935398 0.0321721 0.995345 0.0789975 0.045679 0.0115845 0.042577 0.0174062 0.0301229 0.217637 0.0445924 0.148327 0.985484 0.0549871 0.0310647 0.0255046 0.0245321 0.0243397 0.999099 0.612888 0.0448038 0.974168 0.00820607 0.114152 0.0480153 1 0.389995 0.534791 0.0189334 0.0896662 0.0965775 0.979889 1 0.0873346 0.0702877 0.0214945 0.0211205 0.0541542 0.0394929 0.144928 0.093989 0.0752401 0.181495 0.0603896 0.0893091 0.127265 0.999914 0.0175723 0.0532069 0.0585027 0.0756499 0.0840687 0.115813 0.086469 0.0484951 0.0651476 0.0122032 0.0491882 0.0346937 0.0198273 0.999784 0.0869409 0.118227 0.842473 0.0530843 0.994117 0.153197 0.156273 0.030632 0.0264947 0.0242743 0.0907547 0.030801 0.99661 0.0151913 0.294713 0.0204075 0.0265877 0.999604 0.0767805 0.0149492 0.0926236 0.0569709 0.0619553 0.0777862 0.0496419 0.0168253 0.0409188 0.0499011 0.0266746 0.0737254 0.0477273 0.0309691 0.0989789 0.228812 0.0548084 0.0220907 0.0213511 0.0305437 0.0189505 0.995875 0.0899917 0.203519 0.0852523 0.0181845 0.0334181 0.0493877 0.069153 0.0240468 0.0503765 0.985531 0.0592772 0.998684 0.0397562 0.0283136 0.0433541 0.0395658 0.0416994 0.0506458 0.0803478 0.153203 0.0396519 0.0176542 0.0545446 0.0638346 0.0700294 0.0526081 0.0695831 0.0918145 0.0952983 0.085604 0.0672428 0.0770077 0.0676651 0.058041 0.1118 0.0379522 0.0567775 0.36566 0.060079 0.0526226 0.0848678 0.0454842 0.0879818 0.0150168 0.0672558 0.0508015 0.0601089 0.0332052 0.0501714 0.0466485 0.183537 0.0880414 0.0530989 0.0552109 0.0956649 0.0587322 0.0391238 0.0375309 0.0459865 0.0561053 0.0332353 0.0479197 0.0490964 0.020326 0.0215623 0.00978931 0.999603 0.113042 0.0189499 0.0213514 0.050577 0.044314 0.0724388 0.02238 0.0758216 0.0484266 0.0731675 0.138932 0.0193722 0.111846 1 0.0515525 0.0684677 0.0923516 0.0315509 0.0870443 0.119366 0.999992 0.0839854 0.999999 0.0227129 0.0576697 0.453735 0.96386 0.211221 0.0201369 0.0290728 0.0573854 0.0131176 0.0744516 0.0565265 0.0438215 0.0850492 0.016139 0.0956498 0.0298846 0.0262922 0.966503 0.0530883 0.0479047 0.0396425 0.142209 0.0252625 0.145877 0.99998 0.0328651 0.728122 0.0320227 0.995558 0.0818914 0.0397165 0.10219 0.0483188 1 0.0549175 0.999999 0.024901 0.0833435 0.110277 0.0238715 0.999993 0.0359568 0.999997 0.99935 0.0407984 0.0499005 0.0721007 0.0596667 0.212404 0.011763 0.0647484 0.0271207 0.0207755 0.0827965 0.0822303 0.173785 0.0918574 0.0536991 0.0358341 0.0652191 0.0593727 1 0.0162764 0.0691851 0.0276652 0.0280183 0.0220754 0.0196141 0.0171763 0.0243881 0.15777 0.091059 0.0625165 0.0222203 0.999973 0.0240162 0.0383218 0.0719113 0.0728927 0.0353133 0.031899 0.0919069 0.0170635 0.0184397 0.0404751 0.0244495 0.0196806 0.289682 0.99998 0.0437492 0.0461268 0.0753521 0.143052 0.99776 0.99999 0.0125054 0.0592634 0.0742622 0.0391493 0.0823972 0.0289726 0.0673877 0.0266293 0.0215368 0.105203 0.0110237 0.159807 0.0178605 0.176703 0.0740236 0.0335356 1 0.0246219 0.0332659 0.0916712 0.0476935 0.0602393 0.015127 0.034994 0.0443126 0.0716984 0.11852 0.997787 0.0661439 0.0216004 0.0328595 0.0353386 0.148644 0.11071 0.489303 0.306351 0.0632078 0.0683708 0.0236394 0.980962 0.999986 0.0551935 0.182875 0.0895968 0.199558 0.0977604 0.0211302 0.20407 0.0111429 0.0919066 0.0710312 0.0659887 0.0853885 0.0258501 0.0222071 0.0212925 0.0598831 0.109783 0.0216977 0.116838 0.20567 0.0870038 0.0275293 0.0264516 0.0999396 0.0158363 0.1028 0.0212732 0.0129713 1 0.999889 0.0493517 0.0282932 0.0604198 0.102939 0.0261234 0.212805 0.0217036 0.0683646 0.0404361 0.0325841 0.0899675 0.0540726 0.0146722 0.0399822 0.0804974 0.0351681 1 0.0266803 0.0733654 0.0795339 0.0360616 0.031929 0.10589 0.0337265 0.104027 0.071655 0.999585 0.0385394 0.0730359 0.0245703 0.0349462 0.0449616 0.147762 0.0974753 0.0568447 0.0882473 0.061303 0.0974622 0.0686871 0.998156 0.0630196 0.0324834 0.0409077 0.015816 1 0.0318836 0.0837383 0.181172 0.0267636 0.112657 0.0994315 0.991044 0.374025 0.233295 0.0277667 0.0597853 0.459398 0.0775178 0.0533466 0.0769747 1 0.065844 0.0274104 1 0.0389641 0.0336563 0.0642307 0.123445 0.0383156 0.0472844 0.0754 0.0474859 0.00870169 0.0620768 0.0413214 0.0281933 0.159934 0.0454878 0.0356393 0.080809 0.0741917 0.0845513 0.0562635 0.147569 0.999882 1 0.0959913 0.923639 0.0580723 0.403003 0.217088 0.0704509 0.137054 0.0881539 0.0462556 0.0272755 0.0863652 0.0852185 0.0876032 0.0807438 0.171503 0.0939348 0.0301834 0.219979 0.996565 0.048977 0.0256788 0.0487964 0.0941074 0.0445084 0.0229545 0.0553235 0.0526612 0.999998 0.0743947 0.110857 0.999837 0.0855544 0.0400873 0.120956 0.0279439 0.0203359 0.07513 0.0570429 0.023718 0.0436448 0.108505 0.999955 0.0715142 0.0114926 0.057657 0.0466288 0.0965613 0.0549031 0.106649 0.352458 0.0340889 0.0670126 0.0426671 0.0288386 0.0343449 0.0209859 0.088838 0.0370159 0.998461 0.0222632 0.0291405 0.0753224 0.0411213 0.0741487 0.0568408 0.0276093 0.999896 0.0889224 0.0186221 0.425249 0.344673 0.0651632 0.0347388 0.0350533 0.166401 1 0.111602 0.0500232 0.0304854 0.0791898 0.991648 0.960501 0.0151934 0.0379705 0.0233546 0.175068 0.281367 0.0240769 0.0640448 0.994935 0.0131655 0.0220342 0.0221881 0.0120865 0.0741913 0.0465354 0.0442732 0.112186 0.0525624 0.0922792 0.0322384 0.0900166 0.0387996 0.0550658 0.484144 0.0633605 0.027707 0.997461 0.011055 0.020083 0.0208408 0.113853 0.0255848 0.0300774 0.0264092 0.0316365 0.999479 0.0703358 0.0265605 0.104404 0.0226406 0.048091 0.0336306 0.999367 0.999914 0.21853 0.0293577 0.239569 0.0300447 0.11916 0.070502 0.205132 1 0.112041 0.0710354 0.0284098 0.142246 0.031268 0.0930414 0.0308451 0.062342 0.0399421 0.986659 0.0969676 0.0527125 0.033183 0.0677659 0.0307266 0.156789 0.0445497 0.0840355 0.0911546 0.0775108 0.0892096 0.0728856 0.05861 0.145834 0.10993 0.0666047 0.0835585 0.0984727 0.0406143 0.0845904 0.0493647 0.0471511 0.0872774 0.0687812 0.368677 0.0796129 0.153167 0.0719133 0.0587262 0.0888353 0.0814284 0.0643676 0.0401544 0.287292 0.0202571 0.0771499 0.0439245 0.0741735 0.340856 0.0874521 0.0537106 0.0938461 0.384928 0.0723672 0.0678791 0.0319015 0.720515 0.0179761 0.127812 0.0812802 0.132596 0.152972 0.0645095 0.892753 1 0.0569496 0.0865618 0.0729618 0.0431391 0.030294 0.127804 0.0318433 0.0999391 0.0699045 0.0591558 0.0560524 0.0270148 0.108782 0.0584425 0.0670073 0.0121684 0.198252 0.259671 0.119528 0.074316 0.0919286 0.0904223 0.401115 0.0826955 0.143487 0.174544 0.0834907 0.0915349 0.0635367 0.0656995 0.0972797 0.0834569 1 0.0699325 0.989774 0.0787516 0.169237 0.0808464 0.134585 0.0412085 0.141077 0.0288988 0.076882 0.0202608 0.999761 1 1 0.134959 0.995396 0.992833 0.0805753 0.0271758 0.0548296 0.0381228 0.0813141 0.0277548 0.0234466 0.662647 0.0280302 0.082482 0.0486578 0.0342258 0.0638681 0.355951 0.0708223 0.0759345 0.970589 0.0756244 0.0699601 0.101849 0.0606775 0.076519 0.0163997 0.0146282 0.0352853 0.0651555 0.108778 0.0456222 0.0227832 0.0160809 0.0464879 0.0375788 0.069194 0.0306129 0.0198502 0.0263508 0.102124 0.0746627 0.0882917 0.183185 0.0754651 0.0327625 0.0272005 0.163557 0.0721666 0.0408143 0.0878676 0.0365843 0.999814 0.0567013 0.0721861 0.0353796 0.0257605 0.0289448 0.999976 0.0586318 0.0586316 0.0329251 0.030325 0.0503284 0.101443 0.0688111 0.120043 0.0341704 0.104029 0.985823 0.0471707 1 0.014284 0.0273554 0.10401 0.0299321 0.166888 0.0250828 0.970406 0.0421188 0.0960769 0.124383 0.091666 0.0229788 0.367717 0.128684 0.0481286 0.110544 0.0727712 0.188157 0.705689 0.384137 0.0369617 0.180829 0.0599641 0.0354782 0.0289027 0.0860926 0.0247944 0.0720003 0.084198 0.0287964 0.0268685 0.064558 0.229707 0.100534 0.0288864 0.0233644 0.1886 0.0903833 0.0307419 0.0908629 0.0455735 0.0362994 0.029772 0.0369106 0.102245 0.0272305 0.180823 0.0523201 0.0708616 0.0232096 0.999857 0.0490689 0.0311199 0.027825 0.0333583 0.0252918 0.0237802 0.144949 0.069714 0.999971 0.0298351 0.116421 0.0984954 0.989621 0.0654381 0.999897 0.0380818 0.065502 0.0765704 0.0277116 0.0250625 0.0642237 0.0722053 0.0258388 0.0754431 0.03179 0.0697253 0.233598 0.0779642 0.0538174 0.0691317 0.0471545 0.331306 0.0180285 0.999338 0.079563 1 0.0692832 0.0301106 0.0345524 0.99523 0.0540265 0.0262317 0.0323199 0.0350352 0.11732 0.999747 1 0.0905955 0.0387822 0.107816 1 0.750351 0.0281779 0.0403321 0.0513588 0.148565 0.043513 0.0151636 0.0647183 0.0786579 0.0451562 0.0419544 0.102353 0.0392815 0.0259408 0.0269606 0.038482 0.0773342 0.0511585 0.0532931 0.0929668 0.0353495 0.0351719 0.229671 0.056022 0.0450798 0.0884071 0.0752885 0.0322204 0.0530256 0.0287398 0.810257 0.0910111 0.0295126 0.0899595 0.999571 0.0589015 0.132174 0.0693675 0.0499505 0.044721 0.110657 0.0236085 0.0797577 0.0424669 0.0641128 0.162537 1 0.0132557 0.0126706 0.04572 0.0246304 0.107803 0.0829389 0.14257 0.051394 0.0132184 0.0529964 0.0464019 1 0.0795573 0.0175215 0.0252216 0.0215921 0.0899471 0.0429071 0.032792 0.0408943 0.078036 0.0267885 0.0293557 0.187616 0.186682 0.999038 0.0780674 0.0556383 0.0178229 0.0295659 0.0181374 0.999995 0.999995 0.999427 1 0.144586 0.0885799 0.0591976 0.999958 0.0443409 0.0578457 0.151718 0.0561322 0.065357 0.0229416 0.0151617 0.0391343 0.0172372 0.0337922 0.0255542 1 0.229573 0.746301 0.0597815 0.0638711 0.801862 0.999977 0.0156793 0.0826127 0.0392794 0.0510882 0.0502239 0.0272286 0.038752 0.128303 0.969821 0.0942267 0.996137 0.0794014 0.0254983 0.0764691 0.0430145 0.0210426 0.221861 0.0354463 1 0.0187668 0.0216705 0.0169275 0.043095 0.0739785 0.984476 0.0700164 0.120759 0.0665386 0.101342 0.0351629 0.0677442 0.0284139 0.101987 0.0273056 0.0244378 0.0423297 0.0148163 0.0528342 0.0373053 0.0219504 0.0583984 0.984389 0.867722 0.142999 0.199836 0.0712334 0.165852 0.15344 0.999999 0.0782138 0.0613684 0.026996 0.997091 0.995073 0.0148062 0.0796931 0.0300359 0.167559 0.053145 0.144674 0.929517 0.0734804 0.0463029 0.0667282 0.0285362 0.0500568 0.0926145 0.0311452 0.069209 0.063687 0.120998 0.21673 0.0489953 0.0441055 0.0546108 0.161524 0.267915 0.080401 0.0178664 0.0313463 0.0764475 0.185474 0.995807 0.0270508 0.0408174 0.283246 0.175731 0.0325738 0.0319597 0.997013 0.0601036 0.0580638 0.0364966 0.0694678 0.100131 0.0329053 0.167368 0.0125749 0.982559 0.0913334 0.0692569 0.0545109 0.0531094 0.0797365 0.0350035 0.0430423 0.113654 0.0162859 0.0279196 0.0428651 0.040396 0.0353871 0.00698073 0.151946 0.0274049 0.999692 0.0337019 0.0596716 0.0243851 0.0391482 0.0145851 0.0871035 0.0741617 0.0337925 0.100687 0.0422387 0.092323 0.0971201 0.322336 0.999697 0.0925614 0.0196791 0.0185936 0.0167435 0.103846 0.0261294 0.0780377 0.0824888 1 0.016797 0.0396338 0.996396 0.0256396 0.0265077 0.0616758 0.0454753 0.0385674 0.0158406 0.999801 0.0382397 0.0744006 1 0.0779822 0.0226478 0.0174341 0.0263548 0.0349803 0.0465931 0.0945986 0.102695 0.98348 0.025409 0.0389003 0.248322 0.99843 0.997861 0.0418606 0.0592409 0.999936 0.099978 0.461441 0.40914 0.0222819 1 0.778473 0.0814414 0.0458269 0.0657864 0.0389907 0.477001 0.0291395 0.139843 0.0425329 0.0635631 0.0249511 0.994282 0.0792388 0.0565453 1 0.999374 0.0368995 0.072609 0.161165 0.0769474 0.18544 0.136528 0.0250169 0.0384466 0.0251558 0.0786046 0.0119436 0.0783235 1 0.0480413 0.0206808 0.289227 0.0756699 0.0191283 0.142165 0.0485272 0.217625 0.0417107 0.0294907 0.0863208 0.0342906 0.0343357 0.0939192 0.0300551 0.0123279 0.0103426 0.0571438 0.0408906 0.0298259 0.0335455 0.999999 1 0.0436594 0.0613106 0.0454068 0.0714518 0.0398024 0.0512634 0.0723015 0.965562 0.0547577 0.0305957 0.0450993 0.0640837 0.0526277 0.13484 0.180554 0.056288 0.999965 0.0396337 0.0233012 0.945048 0.0538062 0.0244734 0.0612935 0.0113937 0.0314967 0.013006 0.0592915 0.0468385 0.0400111 0.034146 0.0392812 0.0401465 0.104919 0.170824 0.0240683 0.0219966 0.930167 0.0671396 0.997314 0.0631079 0.0414101 0.01973 0.0411218 0.0922619 0.999984 0.0181511 0.0227453 0.93844 0.0479491 0.935358 0.0409685 0.0170287 0.122223 0.338031 0.0350963 0.0401203 0.063991 0.129259 0.023442 0.999958 0.107305 0.289896 0.0230706 0.0194114 0.0845974 0.0818676 0.0321188 0.138188 0.0581901 0.0189489 0.0966963 0.0442801 0.0652487 0.070128 0.047601 0.05869 0.0205413 0.0606856 0.999813 0.0639303 0.0846279 0.0891247 0.0808809 0.0192369 0.0561691 0.0142252 0.0793074 0.0396624 0.0246956 0.999999 0.103582 0.999958 0.0437847 0.0600875 0.999493 0.0711818 0.109991 0.0313263 0.085245 0.0493716 0.0550172 0.0281515 0.0725415 0.0494072 0.103637 0.0302897 0.0596805 0.0379948 0.0733132 0.0522006 0.108416 0.417526 0.0325408 0.0290051 0.0402337 0.0818059 0.0645802 1 0.0520012 0.0639735 0.147566 0.986174 0.0552727 0.0756842 0.0593575 0.0814272 0.0123896 0.0775848 0.172098 0.090961 0.0309645 0.995483 0.0440326 0.0255626 0.0960043 0.0285622 0.0420507 1 0.0976429 0.161771 0.99452 0.0335991 0.0773315 0.0337962 0.0728712 0.999576 1 0.0484033 0.021444 0.0333288 0.0301473 0.019627 0.0551197 0.0856316 0.158781 0.165071 0.0235356 0.240263 0.035626 0.0269502 0.0731077 0.0764388 0.16592 0.0302055 0.02569 0.0916049 0.999991 0.999964 0.0161896 0.124656 0.113811 0.0960109 0.0659208 0.106513 0.0635531 0.0312757 0.0282051 0.0618927 0.0328614 0.0863633 0.0390082 0.0363234 0.0434746 0.0379381 0.0433927 0.443592 0.0711022 0.0552441 0.062988 0.0741002 0.0180072 0.0524466 0.0987494 0.0923014 1 0.0284137 0.0919638 0.0639675 0.767213 0.0698782 0.0814607 0.0223147 0.0316655 0.0650004 0.085257 0.0780025 0.129385 0.0186292 0.0744149 0.028032 0.0286904 0.0130682 0.0364375 0.600097 0.0232509 0.121882 0.998917 0.0383846 0.0685736 0.0412835 0.0445238 0.0264014 0.0351121 1 0.0742846 0.0198835 0.0565154 0.0468998 0.0746177 0.0702045 0.0508455 0.150374 0.0939929 0.0599814 0.0206328 0.277081 0.0573447 1 0.892456 0.0504515 0.046682 0.0751305 0.00890241 0.117408 0.0535898 0.0979474 0.293797 0.0570196 0.999994 0.0275965 0.042128 0.162805 0.212282 0.999858 0.126129 0.999995 0.0167834 0.98149 1 0.0455337 0.0914061 0.50247 0.0863276 0.0745673 0.0972129 0.102559 0.197327 0.187284 0.0420375 0.0234312 0.0718502 0.0808472 0.0478194 0.0256204 0.877697 0.060764 0.148976 0.0782985 0.0708745 0.0601939 0.0557186 0.0853635 0.0260271 0.0571077 0.994033 0.0898797 0.0571446 0.0710811 0.0492588 0.0295577 0.0598725 0.0146731 0.0822972 0.053534 0.0642891 0.171367 0.0301957 0.0514793 0.0580113 0.137231 0.0919209 0.0563916 0.0251993 0.0866802 0.0854063 0.0299931 0.0283897 0.085089 0.014724 0.239507 0.0999274 0.0560518 0.0369215 0.0853767 0.0809094 0.0403119 0.898637 0.0304166 0.0372865 0.0346236 0.0880897 0.0301859 0.070616 0.0259707 0.0577215 0.0319404 0.0501395 0.040877 0.964351 0.0287899 0.97197 0.999995 0.0719916 0.0601545 0.0298616 0.0403111 0.108357 0.296611 0.0646188 0.0408632 0.0831402 0.018455 0.0212141 0.0206647 1 0.035445 0.0693929 0.333675 0.157017 0.0643061 0.0979786 0.0408892 0.0698468 0.866251 0.0526467 0.0176385 0.0250549 0.0212441 0.0219997 0.0630606 0.750585 0.413775 1 0.0487111 0.999987 0.0703428 0.0482618 1 0.0750019 0.0762762 0.0332388 0.0547449 0.0491141 0.123783 0.271774 0.148542 0.050467 0.0174683 0.0129785 0.0618606 0.0645098 0.0389175 0.0373763 0.0360205 0.0390524 1 0.0861867 0.0517456 0.0421935 0.0748364 0.0645621 0.0719453 0.0574457 0.999922 0.109753 0.0165913 0.0140556 0.267399 0.0895263 0.0211528 0.0593195 0.019928 0.0984648 0.738091 0.0290085 0.110103 0.0914127 0.999823 0.0643551 0.0485883 0.0667201 0.0619171 0.125369 0.0615344 0.0723742 0.0619761 0.0290657 0.116823 0.017763 0.0748079 0.0714832 0.0604141 0.0837308 0.0282279 0.0791028 0.02032 0.0950126 0.102498 0.0681451 0.0518521 0.999999 0.0587019 0.0819478 0.0303779 0.154772 0.0626741 0.165762 0.999996 0.106779 0.0312632 0.0141024 0.0603364 0.0912801 0.153025 0.0546959 0.0662463 0.066363 0.0455994 0.017376 0.0650827 0.0444464 0.0186372 0.0998668 0.0818009 0.0595501 0.129141 0.126802 0.0680136 0.0984198 0.141881 0.0290352 0.0217758 0.10516 0.0323578 0.0326986 0.0442846 0.117991 0.0805979 0.0459094 0.103244 0.761824 0.316707 0.758723 0.0171862 0.112059 0.092371 0.0431113 0.0321794 0.0825155 0.0330582 0.0880977 0.0223588 0.0777373 0.296248 0.0242613 0.239541 0.0873766 0.114333 0.140992 0.219249 0.183813 0.029217 0.116187 0.026039 0.0320677 0.999995 0.0384285 0.846259 0.101463 0.0441303 0.0262577 0.0286423 0.0492021 0.0223633 0.0270618 0.0312197 0.0762441 0.999992 0.38966 0.0135709 0.999998 0.0348063 0.0903233 0.987915 0.996909 0.0622533 0.0286089 0.136241 0.0794826 0.094171 0.0813815 0.0171245 0.0131124 0.999896 0.999998 0.0700049 0.989492 0.0280624 0.0813121 0.0726751 0.999983 1 0.0466204 0.0454815 0.981999 0.780287 0.0235775 0.518034 0.996936 0.0179854 0.0303426 0.0168631 1 0.0835425 0.0620604 0.026741 1 0.850046 0.0917822 0.0579692 0.0661207 0.0910575 0.0509553 0.216198 0.99727 0.0270527 0.0348752 0.0628184 0.0288447 0.111667 0.994779 0.0283063 0.0451031 0.0861261 0.0292538 0.0246964 0.0718812 0.0603913 0.115396 0.0192788 0.0272819 0.079272 0.239921 0.0216579 0.0654142 0.267784 0.113959 0.0640549 0.02431 0.0481646 0.0886431 0.993863 0.0516885 0.114958 0.0846102 0.0372613 0.0257001 0.0927758 0.20274 0.0620303 0.0598101 0.030299 0.0964743 0.0636498 0.0221165 0.0301499 0.0390549 0.127457 0.0601208 0.0439548 0.0842085 0.0245191 1 0.0399074 0.0117407 0.761536 0.0462401 0.970644 0.0981079 0.0795305 0.0953987 0.170825 0.0407733 0.0640984 0.13577 0.0663568 0.0781789 0.0763805 0.104354 0.0439288 0.990954 0.085147 0.0517454 0.110263 0.0272232 0.0656928 0.0789705 0.0701165 0.0475601 0.0476396 0.161791 0.0923871 0.0906696 0.0372391 0.0654228 0.0237272 0.056843 0.990079 0.0461841 0.0271609 0.0797943 0.0738752 0.0832496 0.0716422 0.0944117 0.0740213 0.0365006 0.0164185 0.0277493 0.0473441 0.810792 0.155623 0.877075 0.213764 0.593908 0.0460767 0.0278248 0.0212992 0.0696113 0.0323583 0.0425959 0.090912 0.100323 0.0877241 0.0489522 0.0492706 0.0713201 0.0785187 0.028544 0.0451767 1 0.996786 0.0667642 0.0266816 0.0577035 0.0256667 0.0384001 0.049395 0.014306 0.0399799 0.0592819 0.0640045 0.236302 0.0391798 0.263512 0.115929 0.0292908 0.0628957 0.0855288 0.0369172 0.0327971 0.0233404 0.0867002 0.39538 0.0324764 0.0800109 0.0745536 0.0524786 0.0763972 0.999865 0.185436 0.0794139 0.0300952 0.0283017 0.0355746 0.0106252 0.0413408 0.156303 0.0204585 0.991437 0.145299 0.0864423 0.00449011 0.0697132 0.117401 0.0671699 0.999871 0.0649006 0.721217 0.071179 0.153071 0.081294 0.365812 0.352024 0.0570028 0.304398 0.19945 0.0455678 0.0528337 0.0356081 0.169276 0.911743 0.999986 0.0352536 0.95087 0.13506 0.055516 0.0555315 0.0468865 0.0732449 0.99919 0.0527565 0.0121634 0.0460643 0.0278853 0.0904638 0.0622902 0.122379 0.0248761 0.0563664 0.079247 0.0220867 0.0769282 0.0524916 0.0353461 0.0389013 0.0810309 1 0.999999 0.0679593 0.0212833 0.0684167 0.0694772 0.0478938 0.0220207 0.0301121 0.0373746 0.0211095 0.014282 0.0718384 0.147018 0.999991 0.0482068 0.032942 0.0172993 0.0545342 1 0.245873 0.999028 0.0266068 0.0543162 0.061311 0.073216 1 0.99845 0.00996425 0.072324 0.0318047 0.0472343 0.0432731 0.0584705 0.0187479 0.0285405 0.0323766 0.0148803 0.050311 0.0637417 0.0462313 0.0129808 0.071424 0.0332309 0.0748575 0.0253768 0.0315223 0.0356355 0.022839 0.0312399 0.0512482 1 0.0250793 0.0254346 0.0870137 0.0589448 0.0747862 0.114738 0.102224 1 0.104412 0.0969089 0.0784771 0.0617831 0.272499 1 0.0263153 0.0616698 0.243169 0.0325206 0.0338617 1 0.056316 0.103964 0.0179766 0.999033 0.998919 0.0883127 0.0375711 0.0173836 0.0838036 0.999973 0.108954 0.0464667 0.178248 0.0883509 0.0860548 0.0215385 0.0545584 0.0397415 0.0242465 0.0361219 0.032732 0.0175013 0.066775 0.0346239 0.042168 0.999871 0.999655 0.0730205 0.12399 0.439373 0.0646609 0.0582513 0.0479388 0.127268 0.0924751 0.998107 0.0421921 0.0514705 0.0221143 0.999931 0.03317 0.064697 0.999715 0.100647 0.0603845 0.126422 0.0926888 0.010749 0.999991 0.998369 0.0141122 0.0330426 0.911609 0.0412339 0.0850562 0.0383478 0.999642 0.0204892 0.0590871 0.0207703 0.0281122 0.0843952 0.053286 0.247493 0.996579 0.812255 0.0675112 0.0208021 0.0418418 0.0352565 0.303017 0.0475544 0.0325319 0.576503 0.0255733 0.0453226 0.134361 0.07949 0.0806815 0.0684576 0.263786 0.992052 0.0805066 0.0365616 0.153572 0.0560636 0.0408253 0.999493 0.122611 0.746114 0.0144039 0.0338162 0.0766504 0.0829384 0.0452315 0.0302165 0.0466329 0.0500648 0.111588 0.0169005 0.0769293 0.0120165 0.123158 0.0975266 0.0202986 0.0302875 1 0.0837306 0.027356 0.0364254 0.259153 0.0177982 0.956799 0.04372 0.014029 0.0479927 0.0884151 0.0769377 0.0341278 0.0245531 0.0959293 0.012405 0.0278417 0.0409614 0.0867579 0.0485253 0.999685 0.0633198 0.0247213 0.0236209 0.132417 0.0361346 0.0580425 1 0.0312832 0.0463671 0.123368 0.0213075 0.0314539 0.32958 0.0474222 0.748368 0.834149 0.0514602 0.033705 0.0419423 0.0472806 0.0563696 0.061799 0.044496 0.0200406 0.0597373 0.172344 0.0630828 0.0571802 0.127904 0.0509459 0.260568 0.0520521 0.0237437 0.999999 0.107485 0.0641958 0.0694978 0.163183 0.982621 0.0834419 0.0604357 0.993534 0.998756 0.0705508 0.123716 0.031138 0.165524 0.561507 0.0822529 0.0952031 0.0379372 0.125984 0.161845 0.285174 0.0529255 0.0523166 1 0.999965 0.0633107 0.998726 0.267733 0.0357798 0.0365165 0.0232981 0.0558819 0.0409303 0.0427304 0.0562559 0.99881 0.0684382 0.147612 0.999904 0.999734 0.100009 0.999996 0.0982465 0.661412 0.0888675 0.0702889 0.0202192 0.312848 0.0349834 0.0859626 0.0190831 1 0.0271164 0.0712287 0.0902806 0.104481 0.0221299 0.0766559 0.0182752 0.0809417 0.114277 0.99986 0.050923 0.999658 0.0356196 1 0.0872521 0.0237564 0.0759201 0.0614458 0.0899647 0.150853 0.0607153 0.0947511 0.136706 0.0275214 0.0644291 0.0509689 0.0465091 0.0737154 0.0533818 0.0902345 0.0205003 0.0299612 0.0614892 0.023628 0.0411932 0.977532 0.0613183 0.998704 0.0318748 0.999424 0.0840203 0.0701495 0.034065 0.0820098 0.0262293 0.0638999 0.0578544 0.0351826 0.088697 0.0531585 0.0784613 0.0438472 0.0771157 0.0323786 0.0736943 0.0263533 0.161737 0.999102 0.326009 0.206626 0.0597972 0.329756 0.119153 0.0212687 0.0333852 0.0369148 0.0811737 0.999809 0.0230815 0.138682 0.0296712 0.0458064 0.0651096 0.0242344 0.0943924 0.018354 0.0489852 0.102493 0.726259 0.0128161 0.0762777 0.0204159 0.995371 0.0207717 0.047638 0.0962316 0.047947 0.165273 0.0981771 0.0648216 0.389582 0.0575678 0.0940078 0.0273485 0.0495099 0.0618754 0.0372942 0.158549 0.0622995 0.0440225 0.999883 0.0148068 0.0741358 0.313577 0.0272678 0.353783 0.161685 0.0617196 0.0191426 0.0656101 0.392811 0.0718124 1 0.0480275 0.0911418 0.265099 0.0296017 0.993336 0.997604 0.0732851 1 1 0.999102 0.0269701 1 0.999999 0.0345993 0.0287155 0.0214549 0.0762957 0.091282 0.020751 0.0672653 0.132441 0.0546228 0.0491842 0.0829051 0.0752141 0.0930606 0.291519 0.129597 0.137429 0.0734528 0.106795 0.0607307 0.154218 0.0583701 0.035767 0.193219 0.0384074 0.0540148 0.0947339 0.0325921 0.907375 0.0320416 0.973925 0.0788522 0.0321217 0.11992 0.0599695 0.0316881 1 0.0176006 0.0661474 0.0791242 0.903737 0.0630748 0.0279675 1 0.0233047 0.969956 0.0502899 0.120743 0.081081 0.997541 0.0282774 0.0450114 0.168574 0.990517 0.156155 0.0303206 0.0849329 0.0986283 0.999386 0.169404 0.109639 0.067166 0.0540213 0.083011 0.996551 0.019104 0.240819 0.999993 0.0362485 0.118169 0.0769597 0.0941105 0.999998 0.0488592 0.62057 0.0346754 0.078437 0.953769 0.0321823 0.173486 0.0167873 0.987453 0.0347972 0.99403 0.042528 0.732777 0.0761805 0.109767 0.0633271 0.14744 0.156469 0.0266826 0.183884 0.999994 0.0707916 0.0159942 0.0336886 0.155242 0.0369491 0.0312876 0.0503501 0.0880246 1 0.0786015 0.0767875 0.0745998 0.0211244 0.191979 0.0723615 0.368195 0.0738048 0.09825 0.0503977 0.0699526 0.0711905 0.0754211 0.0835372 0.0279285 0.0603055 0.0414801 0.112762 0.0347286 0.0374972 0.162342 0.0763958 0.0208115 0.0249932 0.570425 0.0485974 0.865776 0.0379714 0.0512565 0.0784448 0.0958953 0.0301752 0.070844 0.988963 0.0600112 0.597434 0.0424978 0.0735359 0.0452308 0.998576 0.0729063 0.0319847 0.0727837 0.108116 0.0481386 0.0488542 0.0641122 0.0809108 0.0847186 0.899068 0.112861 0.084711 0.231535 0.328455 0.137735 0.0818842 0.145071 0.118577 0.0953512 0.354645 0.0935242 0.968178 0.072146 0.074524 0.0301486 0.946913 0.0841741 0.0604014 0.208879 0.0124476 0.0422863 0.0654322 0.999042 0.0230261 0.0497797 0.185039 0.00916244 0.372525 0.0717843 0.367851 0.0645624 0.736329 0.0609251 0.0501518 0.0592757 0.0542181 0.0737833 0.0934958 0.0129656 0.0572864 0.0899863 0.0816137 0.029835 0.034722 0.0097508 0.035788 0.0920014 0.0787854 0.0403345 0.065242 0.0555563 0.0820347 0.0239349 0.0141292 0.0304661 0.0337401 0.0444371 0.0360241 0.0354026 0.068407 0.0383438 0.0200622 0.0233067 0.0602176 0.973759 0.0377706 0.0561674 0.0710863 0.98609 0.03885 0.975006 0.0430952 0.0151942 0.0351521 0.049741 0.0228142 0.0612856 0.0642628 0.0180012 0.0634641 0.0732139 0.0292859 0.0299217 0.017493 0.0253836 0.0578485 0.0146466 0.0422494 0.0997811 0.0641617 0.868688 0.999856 0.0317666 0.0129925 0.045778 0.0949025 0.0285576 0.0646469 0.0685683 0.0135007 0.0075115 0.0540084 0.0407399 0.0322284 0.0398278 0.0157788 0.054475 0.0286374 0.02611 0.0714633 0.113274 1 0.0821217 0.0854835 0.0320998 0.386254 0.014027 0.0119162 0.0408269 0.0602137 0.0334129 0.0604567 0.0160211 0.0511296 0.0230104 0.0210742 0.359403 0.0159759 1 0.083225 0.0941946 0.0369924 0.0742465 0.0860344 0.0293673 0.035365 0.0327459 0.0369382 0.0394244 0.0260563 0.0854962 0.0748056 0.184447 0.166561 0.0493815 0.99969 0.0583976 0.025241 0.971249 0.605775 0.0269165 0.141038 0.0579031 0.10605 0.98646 0.0602007 0.0138381 0.0477043 0.0236403 0.0601308 0.0313688 0.0529505 0.0777243 0.467628 0.0320265 0.0370347 0.0655957 0.197005 0.00950512 0.0316824 0.011784 0.0728609 0.0466124 0.141263 0.264399 0.189245 0.0535528 0.0886063 0.0963633 0.491541 0.0831098 0.0293751 0.124109 0.0438745 0.019552 0.995251 0.827625 0.118183 1 0.0274888 0.143409 0.0264699 0.940155 0.0218937 0.0579427 0.0294753 0.0693362 0.0756812 0.0249957 0.015934 0.130087 0.04148 0.0256758 0.0145816 0.999996 0.281847 0.0608115 0.0284384 0.0147472 0.0318994 0.0856385 0.0743192 0.0346473 0.0487003 0.0248695 0.142089 0.0857783 0.0418684 0.0257068 0.0173609 0.0170047 0.00888366 0.0660092 0.0800089 0.100526 0.0623593 0.0220884 0.0573046 0.091504 0.0168558 0.0275467 0.0973628 0.0792231 0.0959127 0.0908819 0.999996 0.9997 0.257295 0.0198986 0.0255658 0.235109 0.906275 0.0513763 0.999352 0.999994 1 0.0453657 0.0349463 0.0379722 0.997453 0.0852096 0.0522834 0.0600762 0.0262335 0.0486079 0.0430741 0.788408 0.0914416 0.95167 0.0213984 0.0905587 0.0739332 0.0931558 0.0203378 0.0283945 0.0659199 0.118138 0.0403248 0.999997 0.0889349 0.0497965 0.0525006 0.0377095 0.0502989 0.0448404 0.0626008 0.0932542 0.109544 0.0251398 0.218216 0.274387 0.0487158 0.0784676 0.0640675 0.232484 0.0575172 0.0220218 0.994479 0.0145033 0.14301 0.0641316 0.0621997 0.0244 0.0965571 0.14322 0.0163354 0.0305041 0.0107478 0.0994808 0.0282425 0.0320645 0.0335275 0.0358866 0.0450551 0.0686276 0.0199193 0.0602798 0.261748 0.0345329 0.291134 0.0569635 0.0276213 0.202645 0.579043 0.114775 0.210344 0.122587 0.0151098 0.0564553 0.0185735 0.0247775 0.076261 0.0311032 0.0416681 0.0279595 0.0554887 0.0607937 0.0638894 0.157161 0.0403697 0.045851 0.0618846 0.0591554 0.0180481 0.0295158 0.0184678 0.0717792 1 0.0894579 0.0153255 0.0718642 0.880906 0.0697451 0.0743304 0.080212 0.013948 0.0472116 0.0281347 0.394878 0.0252536 0.603117 0.0650863 0.091475 0.105861 0.0818576 0.99909 0.068859 0.0622626 0.116944 0.0838951 0.0340999 1 0.10823 0.0288178 0.0785494 0.0228329 0.0497639 0.0553483 0.0430552 0.0403047 0.0733928 0.0773961 0.0596122 0.0680231 0.0239316 0.0397861 0.096293 0.0186221 0.0764896 0.999999 0.0530699 0.0507682 0.0580025 0.41953 0.133142 0.703479 0.0488947 0.578427 0.0177544 0.060035 0.0883667 0.0599507 0.02026 0.0438524 0.0680223 0.0500716 0.0120434 0.0983826 0.0259646 0.0928752 0.0750854 0.250648 0.112822 0.0290637 0.985453 0.45054 0.0870103 0.0457573 1 0.0926496 0.0640651 0.0191084 0.290271 0.0428445 0.127805 0.033472 0.0226054 0.811226 0.0299243 0.0385226 0.146313 0.999991 0.0772359 0.186868 0.0193763 0.015617 0.0225612 0.0119581 0.0129439 0.0295079 0.0452032 0.0307211 0.076726 0.0342671 0.0675978 0.98109 0.0588017 0.0286138 0.017813 0.0361953 0.11119 0.0940918 1 0.0172128 0.0287473 0.0240274 0.0255304 0.0235481 0.0365705 0.0707658 0.508552 0.0101334 0.106651 0.0634265 0.0161527 0.0661688 0.0508981 0.0239884 0.0444721 0.0392217 0.160244 0.0958276 0.0652771 0.0537986 0.0164878 0.11024 0.069314 0.0144878 0.0754543 0.0553876 0.0637464 0.0424098 0.258996 0.310843 0.0187441 1 0.115057 0.149669 0.0499051 0.998542 0.0262245 0.0157767 0.134473 0.0609142 0.999423 0.0522981 0.0477573 0.0358531 0.0333266 0.073653 0.0226917 0.0267788 0.032311 0.0309629 0.0617172 0.998782 0.181278 0.0299306 0.0695661 0.0285283 0.0747473 0.0490509 0.0299398 0.0214894 0.0387087 0.0117442 0.0719666 0.0165699 0.115631 0.0828188 0.0248651 0.0619377 0.128796 0.964878 0.0451704 0.08463 0.461741 0.06611 0.0201535 0.0172345 0.0572567 0.0425683 0.999976 0.999776 0.185518 1 0.713283 0.0230796 0.143621 0.0197668 0.951394 0.799271 0.999685 0.0471757 0.180683 0.0404178 0.114847 0.0554283 0.0356041 0.0234328 0.0469663 1 0.031832 0.0633046 0.0827592 0.0194855 0.0519779 0.159701 0.998454 0.302381 0.0357806 0.0599471 0.0129766 0.419684 0.046522 0.0177201 0.0529581 0.168271 0.999983 0.926658 0.0679287 0.0246837 0.0627757 0.992366 0.0377292 0.0413351 0.0471667 0.0289477 0.0125966 0.047778 0.0269403 0.347827 0.140194 0.999994 1 0.0828545 0.0348962 0.0938049 0.0686643 1 0.0997919 0.0963977 0.0372453 0.0578646 0.0456402 0.106478 0.0646913 0.0278079 0.266282 0.999411 0.999975 0.0485126 0.0911961 0.112095 0.0316269 0.0187802 0.0818991 0.0230088 0.036478 0.0473221 0.0256804 0.14304 0.0655875 0.096517 0.0834784 0.169261 0.071287 0.0293379 0.0399532 0.147011 0.0692392 0.0858426 0.0660999 0.0281016 0.0780842 0.0418122 0.0343803 0.529009 0.0257673 0.0523519 0.158187 0.0564846 0.0920225 0.0538909 0.0639173 0.0246166 0.0303381 0.0283232 0.0188137 0.0589043 0.0706355 1 0.0534111 1 0.0207725 0.0647612 0.998279 0.0477942 0.990062 0.0616259 0.0694261 0.026464 0.0487174 0.176474 0.0600722 0.0259781 0.066139 0.998896 0.0544582 0.0914293 0.0214381 0.997901 0.999786 0.127536 0.0295075 0.0214239 0.0427503 0.0238485 0.0404987 0.0257014 0.106102 0.0490825 0.0231028 0.999933 0.104315 1 0.309363 0.989909 0.126335 0.955449 0.0859081 0.0271279 0.0821784 0.078902 0.999844 0.0519491 0.0244601 0.0277419 0.0310072 0.0681087 0.189638 0.0480867 0.117475 0.0564964 0.0692028 0.0207145 0.0238156 0.0447837 0.0246478 0.137867 0.0263185 0.99959 0.0488112 0.0209705 0.48156 0.178943 0.0610021 0.0459594 0.774894 0.0342709 0.0779527 0.0316179 0.999856 0.0374073 0.0293452 0.0219855 0.0810112 0.150021 0.0707221 0.0910054 0.0232136 0.0199673 0.0507807 0.0493248 0.0571525 0.112175 0.0798178 0.117443 0.045857 0.109833 0.0586298 0.978629 0.997636 0.0876154 0.052507 0.0664105 0.0630336 0.136341 0.0841915 0.0761222 0.060945 0.0233146 0.0262569 1 0.0702885 0.235383 0.0152979 0.0653092 0.999999 0.0250848 0.0454647 0.188811 0.0289607 0.0634421 0.515471 0.0639302 0.22245 0.0442119 0.0793615 0.0379531 0.0337518 0.0380546 0.0718757 0.84851 0.0201949 0.0583359 0.0986605 0.284102 0.139563 0.0845725 0.0328683 0.067385 0.0797261 0.0451129 0.0197253 0.0362964 0.036119 0.281228 0.025935 0.132302 0.10316 0.0434868 0.0360387 0.0392742 0.0823898 0.0248094 1 0.104027 0.0417091 0.0253662 0.846474 0.0795425 0.224262 0.0252761 0.0713718 0.125779 0.0166236 0.999955 0.0469726 0.0728405 1 1 0.0798948 0.105035 1 0.106707 0.999361 0.367525 0.304513 0.55001 0.0878076 0.998702 0.04558 0.0153649 0.023747 0.0529487 0.0324103 0.0411016 0.0414984 0.236202 0.0416868 0.028916 0.043612 0.1224 0.0254884 0.110434 0.0350878 0.0115207 0.103675 1 0.0534597 0.999946 0.0855485 0.992916 0.143298 0.116262 0.0173454 0.109665 0.0518005 1 0.997852 0.0213003 0.999852 0.0957303 0.079281 0.0978595 0.0355622 0.141228 0.0370938 0.0966929 0.0600479 1 0.0170088 0.0540044 0.0645517 0.0271319 0.0406667 0.0275976 0.0639118 0.0372418 0.147551 0.326349 0.103408 0.0613376 0.073797 0.991767 0.0703901 0.0226274 0.294981 0.0855618 0.0618267 0.101257 1 0.0188217 0.0248953 0.0363242 0.0733656 0.0320612 0.0612271 0.281462 0.126857 0.0330842 1 0.0600081 0.104751 0.106819 0.0321582 0.0381654 0.0800141 0.0492822 0.0771096 0.0602883 0.0666622 0.965573 0.0668531 0.043512 0.0736127 0.0900325 0.999577 0.162213 0.0323346 0.0520639 0.0863809 0.0476413 0.0786661 0.108721 0.152354 0.0494831 0.0452583 0.135857 0.0795419 0.0911092 0.266221 0.0625595 0.079504 0.260185 0.29173 0.0843796 0.0552091 0.136278 0.0827788 0.0640997 0.941178 0.546016 0.134912 0.111672 0.102224 0.12911 0.0937466 0.0937191 0.113951 0.0814061 0.983143 0.219947 0.0913851 0.0977202 0.056909 0.163978 0.115904 0.041381 0.067857 0.0389191 0.999788 0.0911082 0.0223529 0.0345706 0.0175882 0.123221 0.972789 0.0756892 0.0863753 0.218898 0.0763515 0.104722 0.0532433 0.0793886 0.0629244 0.0282881 0.0637772 0.069871 0.0592003 0.0459623 0.0470731 0.0827917 0.0618717 0.996888 0.0344863 0.0307307 0.999993 0.136976 0.0553345 0.0389071 0.0836994 0.990611 0.11003 0.63255 0.0111158 0.0174836 0.119356 0.0747195 0.0417895 0.0155181 0.0784785 0.0326402 0.118949 0.188718 0.0281602 0.0307872 0.0617949 0.0322804 0.119171 0.167886 0.189815 0.96284 0.016475 0.0157128 0.0465306 0.0404404 0.0327708 0.0344175 0.026688 0.135417 0.0608071 0.09637 0.0489661 0.0811806 0.0316702 0.0670575 0.109769 0.00743787 0.0822942 0.0806277 0.0544113 0.99699 0.179302 0.0487463 0.0178571 0.0402602 0.0742147 0.172721 0.0103764 0.0181382 0.104338 0.136121 1 0.0338983 0.0871207 0.0238483 0.170463 0.0098515 1 0.0615014 0.108767 0.0534169 0.0993892 0.0379026 0.0789948 0.0590399 0.0472598 0.052798 0.825852 0.0486773 0.0311061 0.0226989 0.107386 0.0141677 0.415625 0.0622032 0.0311057 0.0603016 0.0504226 0.0264522 0.0860493 0.999999 0.104576 0.0376495 0.0531774 0.0799924 0.045579 0.976503 0.958746 0.0694944 0.0865558 0.0218918 0.0591258 0.0520684 0.462136 0.0742159 0.0363696 0.0562627 0.0881264 0.0804855 0.0618174 0.0371365 0.999648 0.0949209 0.0882092 0.0169358 0.0846007 0.156202 0.0996627 0.676009 0.0537929 0.0640625 0.0538812 0.0504958 0.11762 0.0778417 0.0719272 0.821207 0.99992 0.0743006 0.0937643 0.0333166 0.0209827 0.999093 0.087722 0.0483137 0.0554389 0.0188655 0.0595309 0.0849428 0.999971 0.213889 0.0342768 0.0561689 0.0590358 0.0220697 0.0222856 0.0597694 0.0465018 0.844649 0.0235797 0.0221521 0.0775461 0.65944 1 0.0367304 0.0207717 1 0.110181 0.050919 0.0173975 0.0799177 0.136272 0.164468 0.0154739 0.0373753 0.0288666 0.0346826 0.445191 1 0.23464 0.0194734 0.206117 0.0267795 0.0817438 0.999877 0.0569533 0.0916665 0.303394 0.0246372 0.948026 0.0919327 0.0169435 0.00822479 0.0237711 0.0164151 0.0351043 0.0273928 0.0253637 0.0515305 0.028429 0.0186251 0.999032 0.105693 0.0233286 0.0697038 0.0720323 0.0184467 0.110795 0.0425864 0.0501299 0.0262948 0.101361 0.0168524 0.0353095 0.0698315 0.999589 0.0987423 0.303304 0.960064 0.0869186 0.0329197 0.0192808 0.0342714 0.142584 0.999836 0.421483 0.0391674 0.113458 0.883418 0.0204601 0.165095 0.0410207 0.120461 0.999997 0.042716 0.0242377 0.0394801 0.0494306 0.0854744 0.0720236 0.0337455 0.995044 0.0375852 0.0732714 0.0729072 0.177789 0.999683 0.0424745 0.0275443 0.0127388 0.0982277 0.999795 0.0228109 0.998742 0.0601617 0.0220405 0.0237633 0.0419428 0.0198135 0.17868 0.101995 0.0199708 0.041642 0.0841061 0.0492735 0.0459032 0.0437967 0.0113202 0.119959 0.0270297 0.0984842 0.0373862 0.029246 0.0294783 0.0618768 0.0255722 0.999992 0.0361616 0.0243633 0.99975 0.0556079 0.201507 0.114074 0.0208822 0.0741437 0.0703071 0.124003 0.0902064 0.0664859 0.0959094 0.0249832 0.0131632 0.0367705 0.0123798 0.0170711 0.0541284 0.0321931 0.0345096 0.0386907 0.0260891 0.219482 0.0628688 0.0380992 1 0.0288955 0.0121532 0.323372 0.0642877 0.0343028 0.0892408 0.0398157 0.8294 0.902483 0.0964394 0.961344 0.067049 0.0369326 0.0434928 0.092909 0.0681648 0.0751226 0.0261309 0.188514 0.0713437 0.18956 0.499962 0.0448658 0.0405061 0.0657094 0.142514 0.113063 0.202463 0.0202978 0.156151 0.0756306 0.0706928 0.0738538 0.0584658 0.0256354 0.0095015 0.787944 0.999999 0.188076 1 0.0274359 0.281726 0.0290827 0.0228519 0.0775344 0.571942 0.025932 0.0247886 0.742355 0.0499597 0.0276531 0.0369686 0.111423 0.0925006 0.113959 0.0237276 0.252179 0.0478817 0.0917516 0.0207145 0.965668 0.0350775 0.0301078 1 0.0538419 0.0891611 1 0.0266838 0.049215 0.0403646 0.0347727 0.201987 0.916268 0.0642039 0.06674 0.066633 0.041516 0.0714936 0.998373 0.0669258 0.127075 0.0608259 0.371027 0.0321508 0.0496922 0.0404091 0.0124573 0.994829 0.0837677 0.110521 0.0182461 0.0853994 0.0168189 0.0577489 0.993827 0.0200922 0.105913 0.236068 0.0544601 0.0238161 0.0290464 0.99999 0.999998 0.106415 0.0579825 0.0155657 0.0411771 0.10116 0.0375927 0.0228951 0.0696586 0.117482 0.04285 0.050774 0.0263709 0.0249311 0.070477 0.030135 0.0289296 0.0410561 0.0520756 0.054473 0.0618368 0.0910566 0.0504514 0.0163082 0.0595383 0.0362813 0.431037 0.0661318 0.0313832 0.199181 0.171765 0.18363 0.196399 0.993231 0.0507638 0.0542359 0.0220398 0.129213 0.0219264 0.0805604 0.0535448 0.098548 0.0528336 0.0214462 0.0461116 0.897087 0.0337083 0.135284 0.306874 0.155898 0.047027 0.0233261 0.00954733 0.113409 0.0545268 0.0273124 0.0866974 0.983978 0.203611 0.032754 0.156753 0.110186 0.0588955 0.0959412 0.998033 0.0339701 0.0378793 0.0200083 0.908972 0.0302113 0.0625862 0.0968852 0.0394103 0.978477 0.0313675 0.185156 0.0756887 0.239159 0.995896 0.073057 0.0802297 0.0237868 1 0.983788 0.0262646 0.0504455 0.0384512 0.999058 0.0387606 0.0837025 0.0675321 0.0443876 0.0533243 0.0310588 0.105434 0.0300695 0.996343 0.0343821 0.0384489 0.0656881 0.10831 0.0327605 0.0630391 0.999976 0.0503493 0.0127419 0.140055 0.0397526 0.031461 0.162526 0.0156001 0.025037 0.113884 0.0385988 0.050569 0.0350933 0.065934 0.0669618 0.0794333 0.983325 1 0.0381614 0.0345625 0.0347331 0.029504 0.0248101 0.0402808 0.0682578 0.107234 0.0213678 0.157728 0.0635156 0.0202592 0.0295943 0.109057 0.0353875 0.0335557 0.0443457 0.0864253 0.129376 0.203841 0.0302894 0.0391895 0.0639668 0.225142 0.0742518 0.0918191 0.0761597 0.999947 0.0665669 0.784719 0.0575217 0.103673 0.0254118 0.0142164 0.101251 0.0819328 0.0190189 0.994468 0.0671503 0.084259 0.0786693 0.048103 0.106302 0.024453 0.0248615 0.0762391 0.0780608 0.0740342 0.0270825 0.780434 0.0641325 0.134701 0.0507723 0.0120713 0.994427 0.0772905 0.0740162 0.011282 0.0566022 0.0321005 0.121012 0.297495 0.0744073 0.0974232 0.0267598 0.014687 0.0356759 0.102947 0.0102507 0.996649 0.0194686 0.0922774 0.022758 0.581083 0.674896 0.046189 0.0947251 0.0480302 0.0361134 0.997743 0.0950767 0.0353323 0.0584108 0.0474564 0.0754667 0.317202 0.058116 0.0570464 0.274049 0.067001 0.0916347 0.0304659 0.0424212 0.995429 0.0356206 1 0.090435 0.09637 0.0174672 0.0418194 0.0547751 0.0486259 0.0739418 0.0391549 0.124516 0.0391888 0.0621488 0.0365982 0.0498962 0.058749 0.0162407 0.236769 0.0345157 0.0132286 0.0809976 0.153517 0.369811 0.0475816 0.0236102 0.0764655 0.961699 0.999989 0.087033 0.0984896 0.0259005 0.114938 0.0745338 0.0674897 0.0474041 0.0309277 0.0213309 0.0392903 0.042385 0.0704539 0.033449 0.0886113 0.0454841 0.0530297 0.022772 0.0360813 0.0509548 0.115804 0.100653 0.0404341 0.0732408 0.0580316 0.0212606 0.0982116 0.484197 0.0682813 0.0457799 0.102062 0.0201171 0.0845602 0.0135502 0.0790895 0.0270002 0.0456992 0.998041 0.0284263 0.051818 0.0290011 0.0835975 0.0191108 0.0870893 0.0635293 0.0461614 0.0805513 0.0307791 0.107485 0.0334975 0.098082 0.0552646 0.0373462 0.109837 0.446347 0.0370416 0.0316124 0.13876 0.196799 1 0.985575 0.0224656 0.0377338 0.0170208 0.248972 0.981336 0.0498777 0.0640773 0.0962146 0.0976568 0.0706939 0.0572185 0.258777 0.15872 0.00921647 0.975484 0.0243453 0.0382709 0.0839654 0.0916475 0.218658 0.0695882 0.104386 0.0634882 0.0218642 0.0266885 0.0773612 0.0287377 0.961774 0.999374 0.018993 0.0615751 0.0272219 0.186565 0.037231 0.0760727 0.996776 0.385331 0.999991 0.0614196 0.0657964 0.982385 0.092867 0.0755063 0.0545612 0.160468 0.251826 0.0684358 0.0461097 0.0913595 0.0324109 0.0457117 0.055954 0.0702598 0.055409 0.101183 0.126166 0.12053 0.395252 0.0821163 0.0376187 1 0.999886 0.705707 0.0758792 0.119308 0.876226 0.143153 0.215633 0.0608037 0.118659 0.0498526 0.306058 0.999332 0.0587617 0.0476398 0.349817 0.0838302 0.0916336 0.0849279 0.336555 0.999998 0.0962432 0.0514958 0.0160792 0.375508 0.0386549 0.0469204 0.0279437 0.0713063 0.0260569 0.135196 0.0299354 0.0435046 0.0750423 0.056637 0.0855989 0.0340501 0.0571247 0.0623481 0.0288242 0.067013 0.0526543 0.0347944 0.0371027 0.133906 0.0271333 0.0725518 0.0909934 0.153206 0.026759 1 0.999762 0.0711631 0.0504106 0.0311832 0.0248217 0.0182474 0.0232523 1 0.0193254 0.0654121 0.0846244 0.418894 0.0759412 0.043168 0.0330812 0.0700983 0.0222671 0.999994 0.0225657 0.0803242 0.0578175 0.0931124 0.0853538 0.0437073 0.0317339 0.0249306 0.0946171 0.059758 0.0224124 0.0457342 0.0399671 0.9933 0.0178145 0.0225912 0.0559566 0.0249727 0.108046 0.114087 1 0.0444696 0.0215445 0.0193336 0.0219855 0.0208099 0.0279856 0.0219625 0.999998 0.0462632 0.0255794 0.0452921 0.072764 0.0791107 0.13825 0.0679441 0.0717375 0.999313 0.0316309 0.0675856 0.0202358 0.297707 0.0229354 0.0461942 0.999847 0.0420412 0.0886369 0.0519582 0.0630186 0.999991 0.0345162 0.0349264 0.0775622 0.0764864 0.905212 0.0401008 0.0663141 0.0339371 0.096458 0.0206746 0.0400896 0.0482129 0.0411168 1 0.018297 0.0436327 0.0845942 0.0248043 0.0639869 0.998489 0.491566 0.0164021 0.0313885 0.0276878 0.0420826 0.0261738 0.0909026 0.0245188 0.0356919 0.0700356 0.933666 0.00938294 0.0532291 1 0.113828 0.0515035 0.0809591 0.0312504 0.0524125 0.308991 0.0422827 0.0845313 0.0571272 0.0183143 0.0603011 0.0314481 0.028842 0.10303 0.0243777 0.727441 0.0519641 0.0160783 0.0611305 0.999994 0.0192682 0.0115603 0.0468879 0.14004 0.0343578 0.0250741 0.0691829 0.0600748 0.998375 0.0399363 0.0703342 0.0119285 0.0477283 0.0435644 0.110863 0.0739809 0.0630454 0.0239522 0.0726147 0.0982819 0.0800726 0.0706084 0.0492618 0.245366 0.100931 0.84052 0.0589762 0.111471 0.2236 0.0459138 0.0905725 0.0753843 0.088215 1 0.0433272 0.996096 0.042805 1 0.0446292 0.120258 0.104307 0.0138377 0.0723455 0.153855 0.0677002 0.0374071 0.0811729 0.105471 0.759804 0.999035 0.0564912 0.031144 0.0446806 0.518342 1 1 0.0971702 0.0218494 0.999948 0.0783997 0.086832 0.183819 0.0598781 0.13928 0.993998 0.147017 0.212848 0.0517182 0.0248721 0.0487938 0.0720896 0.0694268 0.0628479 0.0226045 1 0.0502557 0.860228 0.0325761 0.0769336 0.157999 0.021507 0.0785838 0.0670142 0.0717974 0.0964675 0.0403331 0.999988 0.309185 0.0744582 0.0947428 0.036575 0.0443766 0.0482301 0.0872621 0.0242798 0.114923 0.0514487 1 0.0260398 0.0176321 0.0317535 0.0545698 0.0461098 0.0378471 0.0485722 0.0249763 0.0378293 0.0327711 0.0628361 0.0539173 0.037651 0.0506142 0.0358417 0.0327902 0.0249563 0.0514094 0.0584125 0.295727 0.0354807 0.0267805 0.0360296 0.0944863 0.0832462 0.116942 0.0944437 0.999999 1 0.0813444 0.028489 0.0958787 0.129831 0.020658 0.0347472 0.0695903 0.0248756 0.0522929 0.988941 0.0837781 0.0404538 0.159161 0.308925 0.994361 0.0228981 0.0725112 0.0655772 0.0331166 0.0542899 0.0329836 0.0287074 0.0161525 0.111752 0.0461049 0.105413 0.285358 0.0850083 0.0336609 0.0271312 0.0479952 0.0523405 0.0556077 0.989421 0.00699704 0.210073 0.111264 0.0701131 0.132843 0.0365758 0.0816922 0.0434668 0.0289086 0.0682028 0.0865894 0.0511383 0.999996 0.0889466 0.0506241 0.0486307 0.0206027 0.0592169 0.0407475 0.0637088 0.995451 0.0847875 0.0915186 0.0144821 0.180695 0.0221264 0.318982 0.031391 0.0348247 0.99987 0.0285193 0.0747914 0.996416 0.0755748 0.049455 0.0602435 0.967991 0.0543844 1 0.0424963 0.13988 0.0587432 0.0924439 0.132591 0.0731767 0.999996 1 0.0522641 0.999964 0.0241426 0.0842374 0.0178251 0.0244192 0.996821 0.0557267 0.0250714 0.0503486 0.0453809 0.028465 0.0750159 0.102037 0.189776 0.0199647 0.268608 0.0754465 0.122822 0.145731 0.0318252 0.260777 0.106472 0.0184724 0.0430255 0.0510124 0.0662012 0.07397 0.0264168 0.0381371 0.121623 0.0460753 0.0265384 0.042304 0.105208 0.0426213 0.0755488 0.0292352 0.0868256 0.0487367 0.0201683 0.0746759 0.0560148 0.194641 0.0427554 0.0861216 0.0275694 0.107664 0.0637487 0.0218851 0.0399848 0.0203759 0.076334 0.99735 0.0521331 0.0595779 0.0778728 0.512524 0.87322 0.449084 0.431214 0.0129271 0.328441 0.0206943 0.0374941 0.0714549 0.0780917 0.0804171 0.209884 0.0272178 0.0734945 0.0703452 0.0844581 0.999933 0.0867998 0.0339271 0.0177224 0.998126 0.123745 0.288508 0.0493274 0.0730825 0.0685529 0.0155646 0.115222 0.0252678 0.0690798 0.0713648 0.982256 0.116278 0.0542017 0.111088 0.0570656 0.0419276 0.027505 0.0244945 0.0140225 0.0374489 0.0565465 0.0346576 0.0373392 0.0197735 0.0703178 0.158298 0.99954 0.0377911 0.999031 0.0344705 0.0811346 0.0227202 0.0978523 0.0276078 0.0465479 0.0530204 0.0266336 0.253931 0.0537724 0.126532 0.115474 0.146267 0.0295174 0.0172205 0.0710345 0.873575 0.0318057 0.0568501 0.0690964 0.0315779 0.0623284 0.071977 0.0657862 0.276455 0.0178801 0.0322134 0.145906 0.999967 0.0250143 0.0342758 0.0924109 0.101887 0.0108542 0.115993 0.0273566 0.51549 0.0735522 0.0550539 0.07477 0.347248 0.0165892 0.0489301 0.132744 0.0589975 0.245139 0.0739195 0.0815413 0.072409 0.999595 0.0853909 0.0577563 0.895856 0.0475415 0.0174881 0.0549666 0.0707772 0.080182 0.0458931 0.0503696 0.177647 0.0928545 0.958769 0.0997394 0.0570967 0.0163143 0.0447299 0.0642969 0.017237 0.998099 0.113293 0.0577006 0.0663831 0.0576771 0.120794 0.32742 0.0175978 0.070128 0.127378 0.0245404 0.0662118 0.0824422 0.115355 0.0411503 0.187963 0.0249001 0.0671531 0.0408472 0.0226938 0.0797308 0.0675393 0.0243514 0.0874948 0.0917965 0.0818055 0.033639 0.0833582 0.0248867 0.0509607 0.0657429 0.997096 0.119847 0.101564 0.0440448 0.58765 0.020974 0.0751568 0.142381 0.983245 0.034173 0.0490488 0.0439937 0.11751 0.025347 0.104472 0.0877989 0.0769515 0.178807 0.287366 0.118823 0.0225837 0.0935939 0.0196039 0.065026 0.0394764 0.0633575 0.0939759 0.0800602 0.0487139 0.999999 0.0492709 0.0757005 0.0952894 0.141367 0.159952 0.0620066 0.0192156 0.0387021 0.232828 0.0920682 0.144245 0.0223136 0.999913 0.0580564 0.0302904 0.0272305 0.0812727 0.0382873 0.0640639 0.035425 0.0263006 0.724013 0.0410466 0.0595391 0.0182555 0.0500621 0.0447368 0.0215317 0.999994 0.0222016 1 0.0802262 0.998969 0.0458345 0.021839 0.0426358 0.0703802 0.0844485 0.103742 0.219116 0.104496 0.0692568 0.0582475 0.170012 0.0137897 0.0447386 0.0439891 0.0787317 0.193749 0.0735735 0.219897 0.0938627 0.162416 0.102478 0.0289857 1 0.0992261 0.760286 0.999911 0.0399172 0.0907295 0.156931 0.0879378 0.0214755 0.92895 0.0588605 0.121366 0.214111 0.567361 0.079611 0.0416147 0.0504224 0.0670278 0.999945 0.0400636 0.0969262 0.992611 0.988983 0.0420727 0.0363271 0.0730739 0.012966 0.0241649 0.0657185 0.0623717 0.0482075 0.114289 0.0879237 0.108766 0.0327553 0.0703035 0.0282818 0.0722252 0.082422 0.085359 0.0325808 0.0551882 0.999999 0.0504413 0.0278704 0.102033 0.0458939 0.082961 0.0220864 0.0947005 0.0607944 0.0347085 0.0175433 0.236896 0.0331907 0.0508311 0.0432987 0.086291 0.0206585 0.0990554 0.0705545 0.0208184 0.999589 0.0459348 0.102673 1 0.0637286 0.0687243 0.991644 0.0378344 0.0238371 0.0532294 0.0751849 0.161164 0.0770899 0.0494939 0.0259949 0.999974 0.999465 1 1 0.179202 0.999898 0.0420321 0.0176411 0.0406355 0.0906555 0.308107 0.0721648 0.0586524 0.0292834 0.013125 0.0125823 0.016423 0.0387627 0.983081 0.0142503 0.0638833 0.0575356 0.996699 0.0579543 0.0583832 0.0531784 0.0450372 0.0232382 0.0407233 0.0778509 0.0876285 0.0741043 0.0385361 0.0831769 0.0935698 0.0202536 0.0439381 0.0506163 0.0835186 0.107376 0.0412932 0.0261769 0.0308256 0.0993633 0.0344528 0.0884889 0.0200617 0.0737918 0.552328 0.089514 0.0457098 0.0712831 0.0643316 0.0347289 0.0316088 0.0359693 0.030191 0.0533147 0.0288328 0.0184763 0.0221332 0.0476002 0.0270572 0.0717482 0.0215108 0.0392639 0.0181823 0.0537666 0.998227 1 0.0416419 0.026779 0.99837 0.992103 0.0389996 0.108787 0.250358 0.0551451 0.0309172 0.028213 0.0183582 0.0633543 0.0740438 0.0276989 0.0887224 0.0304025 0.0184557 0.0549419 0.0628483 0.021397 0.0236768 0.125847 0.0437918 0.982764 0.0292659 0.0210739 0.0365898 0.136037 0.0256961 0.125464 0.996167 0.00918755 0.031314 0.0170403 0.0578633 0.00873395 0.0217527 0.0433855 0.0264793 0.0726502 0.0797275 0.016129 0.669913 0.0636541 0.0693826 0.999962 1 0.103331 0.913431 0.0233539 0.0328335 0.077114 0.999999 0.0215195 0.013169 0.0232092 0.074805 0.0972309 0.0871436 0.0470927 0.0938471 0.0433105 0.12122 0.188939 0.474344 0.0615588 0.116017 0.0886384 0.0125537 0.0766448 0.0743776 0.0749794 0.11131 0.160349 0.982785 1 0.033404 0.0244496 0.0225005 0.0653949 0.145711 0.014877 1 0.0169582 0.0310107 0.0931544 0.630891 0.0256631 0.0403058 0.999992 0.0313984 0.141302 1 0.0224268 0.0297364 0.105186 0.0305552 0.108142 0.0398756 0.0155489 0.0416905 0.0121397 0.0321552 0.0442361 0.693917 0.107826 0.0828585 0.999885 0.165819 0.0508029 0.999977 0.100532 0.0231725 0.145809 0.0389438 0.0226975 0.165824 0.0223213 0.0346374 0.0371717 0.0692398 0.0626614 0.389993 0.109574 0.969502 0.0488534 0.0267786 0.0451541 0.915382 0.144631 0.0477886 0.0799808 0.050001 0.0845743 0.0457051 0.132631 0.0724897 0.551369 0.998015 0.999954 0.0291442 0.0126302 0.0282643 0.692539 0.0206744 0.99854 0.999243 0.078722 0.0552576 0.0332365 0.0710823 0.0357782 1 0.0785364 0.0341641 0.449248 0.0542524 0.526113 0.0393193 0.107858 0.0338936 0.046064 0.0578489 0.999948 1 0.0898691 0.0434172 0.0859775 0.0427819 0.0564653 0.0650255 0.0328082 0.0904797 0.242767 0.029345 0.127627 0.0304 0.0454946 0.0471155 1 0.0324173 0.999979 0.999209 0.999996 0.0621373 0.0310582 0.974344 0.135407 0.152564 0.055886 0.0217372 0.00910697 0.0642894 0.0367883 0.0819966 0.059732 0.033948 0.0768503 0.0408697 0.997877 0.0412445 0.0943635 0.0158117 0.0249703 0.0209444 0.363939 0.0361325 0.0261848 0.741841 1 0.212682 0.714098 0.0647178 0.0310099 0.0262197 0.0623829 0.0160703 0.0166229 0.999487 0.999955 1 0.9997 0.107238 1 0.120324 0.0585403 1 0.0221321 0.0827 0.0342922 0.0366946 0.0658612 0.124457 0.029932 0.0924363 0.103866 0.807495 0.0647225 0.19784 0.0374252 0.494949 0.109749 0.0076741 0.0275405 0.0327704 0.174314 0.028583 0.0429632 0.0430539 0.0534052 0.101678 0.151612 0.113107 0.020935 0.0213112 0.0299287 0.0439197 0.0333227 0.999753 0.0304931 0.0496092 0.999613 0.996011 0.0936747 0.0753752 0.0450061 0.0257232 0.0204433 0.0231272 0.0418645 0.0224837 0.107479 0.0348973 0.0418477 0.0778836 0.0699784 0.0525175 0.0831658 0.0261708 1 0.0306473 0.0675878 0.14659 0.0254397 0.0458326 0.0351656 0.0367264 0.0754139 0.999394 0.0400134 0.0583143 0.0510968 0.0411525 0.0294305 0.0282902 0.999999 0.0814153 0.0277052 0.737936 0.0773709 0.0747404 0.0171586 0.0294681 0.0520455 0.0191743 0.0315239 0.0376247 0.0362424 0.0518327 0.125042 0.0139295 0.0375494 0.0402904 0.0326411 0.0377335 0.993565 0.107931 0.0291575 0.0233846 0.0201149 0.0173487 0.0281282 0.0831456 0.0378032 0.10268 0.0408269 0.105325 0.999851 0.0373594 0.0279193 1 0.159631 0.0382706 0.0732755 0.072691 0.0133982 0.0436395 0.0427518 0.0215224 0.999834 0.020948 0.669834 0.068212 0.0428277 0.0864859 0.0129328 0.0629251 0.0812185 0.0148033 0.108046 0.062486 0.020875 0.050086 0.0220048 0.0278338 0.110261 0.555024 0.120561 0.0426359 0.0613773 0.0269936 0.0765805 1 0.0417465 0.0595357 0.999617 0.0687002 0.999984 0.25893 0.0210556 0.0196477 0.999996 0.044415 0.0096779 0.21776 0.0375403 0.03698 1 0.0157447 0.11512 0.14635 0.028059 0.0843494 0.999998 0.999976 0.0637033 0.11396 0.177347 0.138451 0.0632185 0.141303 0.0504532 0.0234362 0.035625 0.0346467 0.132607 0.0221371 0.0308231 0.121631 0.0264285 0.0301696 1 0.118496 0.067512 0.0785812 0.0678546 0.0673925 0.075635 0.0893536 0.0921509 0.0189669 0.0619805 0.109651 1 0.0275964 0.0953377 0.0188747 0.0897103 0.759618 0.0402738 0.104434 0.0318252 0.0856193 0.077364 0.0438143 0.0472909 0.0448127 0.0684707 0.927353 0.0340016 0.125552 0.0761464 0.0172316 0.0124767 0.0635774 0.056634 0.115538 0.0247207 0.0810218 0.0876479 0.0661341 0.179083 0.974698 0.996254 0.159901 0.0783822 0.0197555 0.0289299 0.0193682 0.067897 0.99371 0.0256297 0.0369414 0.0303214 0.0210815 0.222504 0.121687 0.0144857 0.0696644 0.0362507 0.0544448 0.0363577 0.0542221 0.0298348 0.0505707 0.05065 0.0149748 0.0570366 0.0258097 0.073591 0.0306721 0.00550242 0.999902 0.0950898 0.0437415 0.0463775 0.999627 0.02534 0.973977 0.0167894 0.109584 0.0642976 0.999386 0.0375114 0.0789882 0.19328 0.997094 0.869498 0.126546 0.0203853 0.135221 0.0543054 0.0547935 0.0372813 0.0366421 0.0400381 0.161246 0.0309929 0.0374914 0.046196 0.06386 0.015966 0.0630431 0.0269804 0.0243515 0.58102 0.0858786 1 0.15207 0.067486 0.054121 0.0804961 0.957168 0.0490485 0.0544437 0.0609858 0.0522837 0.0276796 0.0410912 0.0081787 0.0923127 0.0527331 0.0306848 0.0539189 0.0488504 0.126331 0.0356962 0.0864224 1 0.0447831 0.0623608 1 0.0300319 0.0984396 0.0552336 0.999694 0.0972523 0.0720302 0.110051 0.999511 0.0309534 0.892808 0.0740512 0.0247298 0.062094 0.0398258 0.999867 0.0487453 0.0240864 0.0294708 0.99978 1 0.160836 0.0482295 0.0201071 0.950313 0.0999537 0.0521917 0.0369633 0.017471 0.0396207 0.991537 0.999924 0.0880095 0.0807952 0.208063 0.0401898 0.0818178 0.0227032 0.0142347 0.728489 0.728401 0.036094 0.072494 0.909012 0.0580654 0.0199203 0.0206044 0.112844 0.0774972 0.0745053 0.0468843 0.0724649 0.999995 0.081118 0.0466699 0.0824409 0.180552 0.0540406 0.0268324 0.0661873 0.0393033 0.0489296 0.0278594 0.0390848 0.0402132 0.111041 0.0299695 0.0530928 0.136965 0.0894536 0.0670029 0.136845 0.105195 0.0449323 0.99995 0.0293378 0.0201771 0.0278786 0.999242 0.0260425 0.0280348 0.0326321 0.931519 0.0864807 0.0509511 0.0200312 0.0542047 0.103216 0.0149343 0.0604835 0.0405839 0.042191 0.108445 1 0.999977 0.992855 0.0527316 0.0542079 0.0704165 0.0591493 0.0523598 0.0144678 0.0773444 0.999843 0.00835217 0.0178671 0.0361479 0.723513 0.0310317 0.0106185 0.051371 0.0479148 0.0507133 0.0173759 0.0264887 0.0240606 0.0982136 0.0342409 0.733523 0.999821 0.0312396 0.0444266 0.027212 0.021138 0.0481293 0.0436679 0.0547686 0.0539314 0.0277247 0.104725 0.147224 0.0286324 0.159402 0.023009 0.0178007 0.054878 0.112386 0.935654 0.587308 0.0815648 1 0.0440241 0.0586217 0.0468492 0.0530355 0.0421643 0.0759259 1 0.0579126 0.0768014 0.0594287 0.197671 0.0600518 0.0490022 0.051423 0.0249784 0.0220351 0.034454 0.0567455 0.999983 0.0626984 0.0300307 0.163052 0.0511305 0.321804 0.0246396 0.999942 0.073675 0.705158 0.998262 0.0210019 1 0.403952 0.125695 0.200223 0.048055 0.999961 0.999987 0.0661584 0.0314356 0.065537 1 0.105788 0.0300978 0.0636675 0.0206296 0.00819413 0.0806764 0.834875 0.0138135 0.0089687 0.0795922 0.0216075 0.0738073 0.0717149 0.0186252 0.745438 0.0516735 0.0170812 0.0418069 0.0353175 0.182297 0.0344446 0.9982 0.0989122 0.0564217 0.999914 0.446838 0.0682302 0.511271 0.0259638 0.0807029 0.0826381 0.028914 0.0363269 0.0153574 0.0267102 0.0956702 0.0277452 0.191139 0.0227832 0.0177071 1 0.0753235 0.985702 0.152388 0.0295922 0.127555 0.090504 0.0323701 0.0232832 0.03889 0.999747 0.030795 0.02897 0.0436192 0.995801 0.0783263 0.957831 0.0824054 0.576038 0.223631 0.0364654 0.0304974 0.013195 1 0.032675 0.0272431 0.0566489 0.028003 0.0827396 0.0663151 0.0890935 0.239407 0.0437779 0.0973148 0.0995332 0.998928 0.0367416 0.0195404 0.0861303 0.0469513 0.0432118 0.0714302 0.996007 0.0277774 0.0938586 0.173545 0.0241611 0.0569413 0.16615 0.873026 0.0337384 0.957709 0.0625662 0.0793012 0.0345833 0.617033 0.0133047 0.0475657 0.0492409 0.08705 0.0768854 0.163255 0.0419965 0.0455899 0.815594 0.220246 0.260854 0.0649262 0.0556023 0.0427732 0.0569004 0.0528366 0.112029 0.0657228 0.0422242 0.0220635 0.0472925 0.0686462 0.0444506 0.02584 1 0.0459131 0.0792805 0.0772315 0.0581056 0.99904 0.0637757 0.113853 0.0426906 0.06578 0.012168 0.033946 0.0719972 0.0137262 0.127902 0.0469874 0.00930585 0.026832 0.0528036 0.0254655 0.0348785 0.0358319 0.0985703 0.0915047 0.115622 0.0390363 0.0560099 0.0695385 0.0512382 0.0721794 0.101518 0.113332 0.0619153 0.0473091 0.0251282 0.0457028 0.0280786 0.0294317 0.0545599 0.039736 0.0341536 0.948456 0.07292 0.0809044 0.0254022 0.0134355 0.0648339 0.0556692 0.0444196 0.0670378 0.0167072 0.0802798 0.0585163 0.153304 0.022688 0.0425624 0.0417218 0.0634409 0.0663562 0.0742704 0.0362433 0.0851257 0.0347358 0.0613382 0.178479 0.0995931 0.999536 0.0281286 0.0782693 0.0553748 0.0686877 0.999348 0.0310586 0.0365824 0.998285 0.0368278 0.055005 0.0227214 0.0583554 0.112497 0.0648154 0.0493649 0.0508229 0.994557 0.131818 0.072762 0.0231418 0.0404382 0.0649574 0.108605 0.0640614 0.0347676 0.933872 0.6582 0.0183329 0.0434723 0.10621 0.0353481 0.0845582 0.999997 1 0.0239806 0.0814505 0.0239529 0.0534318 0.0142156 0.111864 0.0212246 0.161702 0.0110544 0.345276 0.0580714 0.0174506 0.0344703 0.0411012 0.0411975 0.0180204 0.893151 0.087287 0.124378 0.0570923 0.0597177 0.0896412 0.0327805 0.0238114 0.0231857 0.145651 0.0316232 0.0231749 0.123342 0.0304807 0.0900284 0.0407518 0.0444409 0.988075 0.0458575 0.0747401 0.0889253 0.0102438 0.140658 0.156399 0.0645373 0.0599071 0.032773 0.0825238 0.0500186 0.0325035 0.0836645 0.0752185 0.0472235 0.0778033 0.90249 0.0579194 0.0916438 0.180607 0.0800385 0.0962803 0.0473695 0.082175 0.0739121 0.0809521 0.978329 0.763158 0.125652 0.992478 0.0167409 0.0151042 0.0963106 0.0629723 0.995748 0.0553646 0.130226 0.201702 0.983776 0.114517 0.0751336 0.0835247 0.145642 0.0467524 0.0832777 0.0399605 0.080335 0.188664 0.0572863 0.0244225 0.0337981 0.106472 0.988311 0.0629579 0.1062 0.0585327 0.0676707 0.262745 0.0551901 0.0451482 0.0176311 0.0262138 0.075618 0.0776333 0.103349 0.220759 0.0452879 0.0730626 0.0816557 0.04397 0.0829608 0.140717 0.0670994 0.0556445 0.0909882 0.961086 0.115777 0.0406534 0.0376932 0.0757933 0.0503447 0.0499309 0.0421626 0.0654432 0.0160036 0.272157 0.999989 0.0965113 0.100731 0.0416857 0.0808938 0.0352426 0.0720047 0.0163495 0.0849985 0.0492097 0.0144716 0.11444 0.10491 0.0465542 0.0489223 0.0321418 0.0139474 0.0802385 0.147016 0.106848 0.0820808 0.0345034 0.0281163 0.0291026 0.00803959 0.0222543 0.0291911 0.0472076 1 0.120587 0.0274302 0.0646189 1 0.0279966 0.118042 0.137881 0.999981 0.986415 0.0707844 0.063617 0.00969167 0.439211 0.232394 0.99909 0.191347 0.0692765 0.999997 0.0279955 0.0368594 0.062762 0.0398543 0.0583141 0.0457291 0.999425 0.0163836 0.0684087 0.0708447 0.0903369 0.0533678 0.0250284 0.0350788 0.0182656 0.349338 0.0713115 0.0203258 0.0430612 0.010992 0.0875024 0.0306738 0.0249502 0.0473761 0.14647 0.0368542 0.99995 0.511226 0.0461074 0.669465 0.0114707 0.0139865 0.0448945 0.0132347 0.0991862 0.155155 0.0192923 0.0755249 0.0573094 0.0448005 0.995044 0.0838126 0.0183412 0.0187021 0.0490638 1 0.13681 0.0658285 0.0939252 0.0788024 0.0939318 0.0518534 0.0262188 0.0876856 0.0514965 0.0315823 0.0904704 0.0299911 0.140762 0.0188997 0.132916 0.0627565 0.0820714 0.0237839 0.0107709 0.110926 0.0670473 0.834328 0.0605995 0.0747623 0.0403143 0.0570021 0.079646 0.0627546 0.229237 0.999849 0.0529047 0.0574216 0.0964828 0.0104144 0.0264312 0.0145343 0.0454057 0.0363634 0.0778288 0.0578515 0.0512311 0.982367 0.0190587 0.0122284 0.0361817 0.207971 0.0521713 0.0260387 0.0246467 0.0393499 0.0624661 0.0372241 0.0900161 0.123599 0.0270599 0.203405 0.0557063 0.999997 0.0429096 0.0228295 0.0624425 0.0955312 0.0537555 0.10078 0.0291371 0.0145953 0.0855323 0.954835 0.0336837 0.0522673 0.0790037 0.0393676 0.0229335 0.024284 0.0421024 0.0631215 0.0409394 0.113643 0.100703 0.0535011 0.547844 0.0952143 0.0553239 0.121196 0.016746 0.0586575 0.116977 0.0627716 0.101781 1 0.0919456 0.0722267 0.0850944 0.141485 0.104133 0.0319544 0.0585738 0.367171 0.0334819 0.0217292 0.0207159 0.0457902 0.0323901 0.747413 0.981739 0.996656 0.999992 0.032809 0.0547455 0.0807463 0.0300472 0.0519373 0.997305 0.999999 0.0233511 0.0632192 0.0714893 0.0359644 0.0184606 0.110828 0.999658 0.044992 0.179133 0.0328488 0.999995 0.028172 0.0465078 0.0595613 0.0358648 0.0658801 0.979743 0.126378 0.0742551 1 0.0405288 0.243871 0.236303 0.0361338 0.035571 0.0183823 0.0810242 0.0377185 0.0178928 0.065221 0.0191276 1 1 0.0261333 0.0216654 0.0526146 0.0185911 0.0566746 0.3304 0.0955074 0.0195647 0.0489656 0.0239307 0.0343335 0.055973 0.0740913 0.0160788 0.0671657 0.0733265 0.0984229 0.0702483 0.0749581 0.100734 0.0812255 0.294756 0.419554 0.076333 0.999601 0.0329119 0.0397828 0.0428054 0.039541 0.88646 0.38106 0.086399 0.0306917 1 0.0182821 0.0621964 0.0140268 0.0388309 0.0178335 0.0994463 0.0185528 0.0153759 0.0509655 0.999189 0.128196 0.0236618 0.0662741 0.0125635 0.0744956 0.0373063 0.0602575 0.0896494 0.12442 0.0619768 0.0705954 0.0426689 0.0720087 0.0383617 0.0146724 0.0261279 0.0278502 0.152522 0.0731837 0.0502342 0.0579247 0.0357096 0.905154 0.036721 0.0358161 0.0353812 0.0833982 0.999979 0.0162125 0.117897 0.0387134 0.0210552 0.0375807 0.0666211 0.0278848 0.0954677 0.0253893 0.0204265 0.0471073 0.0854638 0.0919691 0.147441 0.0144202 0.0757278 0.999999 0.0675177 0.021655 0.0151224 0.0392743 0.273968 0.0152897 0.0133444 0.0385353 0.047814 0.0680313 0.0918616 0.0371908 0.0697872 0.0635461 0.0275593 0.0325722 0.0760955 0.0227905 0.998628 0.0398618 0.912966 0.671127 0.0865 0.0136666 0.0297949 0.0613711 0.0380069 0.0671686 0.113037 0.0282652 0.0494089 0.062023 0.0298074 0.019252 0.0434763 0.999996 0.0921603 0.277934 0.0849238 0.110524 0.99998 0.0340622 0.0403012 0.0296274 0.0202478 0.022727 0.04979 0.101338 0.0568714 0.151951 0.0207903 0.995525 0.0255103 0.181204 0.240575 0.224261 0.0311608 0.214946 0.599512 0.0628379 0.0460747 0.0893493 0.999444 0.341955 0.0279581 0.0364662 0.0585878 0.0280157 0.0281885 0.0268178 0.0307806 1 0.994644 0.0271489 0.159794 0.0378501 0.0588204 0.0596271 0.0231746 0.0587338 0.0800826 0.029534 1 0.166379 0.0186097 0.0798594 0.0943789 0.0476051 0.011623 0.0298094 0.0350969 0.078857 0.036765 0.044706 0.0235241 0.0875777 0.0918888 0.999914 0.30029 0.086802 0.0176685 0.0854501 1 0.0513976 0.999485 0.0375099 0.998422 0.110741 0.0837111 0.998872 0.0728391 0.0145395 0.0683637 0.042005 0.0556424 0.0626754 0.989815 0.0295211 0.291232 0.0347577 0.0149149 0.227815 0.0471663 1 0.0651565 0.0810031 0.0143371 0.0189395 0.0539436 0.112366 0.0406002 0.0221676 0.0230594 0.0509825 0.0841888 0.0886521 0.0362306 0.108711 0.0450681 0.0737195 0.0158114 0.067177 0.0264713 0.0148114 0.0808919 0.013256 0.0641669 0.0300332 0.0140555 0.110913 0.0325052 0.0759161 0.0909759 0.068251 0.0593133 0.0214777 0.0295117 0.0766262 0.0313611 0.242817 0.999243 0.425327 0.0473095 1 0.049234 0.0435785 0.103152 0.0308769 0.0467418 0.285496 0.0336913 0.279311 0.237626 0.103377 0.999938 0.946878 0.0741988 0.092383 0.0310034 0.0973301 0.0710042 0.0622135 0.930483 0.0266511 0.116772 0.99556 0.0427612 0.0245803 0.0176367 0.0467817 0.975886 0.0210396 0.0918427 0.0409313 0.061757 0.999997 0.0738535 0.996448 0.131024 0.0708161 0.0494521 0.100799 0.0232109 0.0416239 0.0889102 0.0243857 1 0.0686838 0.0440849 0.170867 0.093333 0.0547469 0.0157573 0.0406549 0.0110723 0.0390692 0.0226923 0.0331257 0.0800834 0.0777873 0.0121978 0.127378 0.0390948 0.997703 0.0164737 0.768751 0.277662 0.049752 0.170639 0.0517937 0.122315 0.0155499 0.258256 0.0154663 0.055726 0.0177194 0.999953 0.0144916 0.119774 0.0716012 0.114085 0.0448026 0.0203143 0.994732 0.0486654 0.0464333 0.109062 0.999999 0.110599 0.0908769 0.0393537 0.0592451 0.160332 1 0.272246 0.0604756 0.107458 0.0355651 0.0770716 0.0660558 0.0397671 0.0272855 0.128388 0.0252317 0.0308508 0.0687324 0.0122219 0.0202547 0.0337065 0.0292846 0.0301224 0.0597141 0.0200459 1 0.0239746 0.0635897 0.0896568 0.102056 0.0765152 0.057658 0.0702116 0.0338628 0.015155 0.99474 0.0184995 0.154261 0.0579582 0.0816409 0.332517 0.0796152 0.0285597 0.999953 0.963177 0.0333069 0.0452065 0.19639 0.140631 0.00616166 0.0729775 0.191109 0.0172195 0.0840804 0.0266309 0.0305997 0.0924309 0.0469197 0.999926 0.07789 0.0191853 0.65076 0.0611815 0.950128 0.0269669 0.0770874 0.0807218 0.0471969 0.00712668 1 0.0171452 0.0261363 0.0735599 0.765692 0.0164646 0.0655392 0.0639364 0.0147431 0.0423916 0.0273678 0.0202741 0.261542 0.0349322 0.037827 0.0427514 0.0442913 0.0201618 0.204826 1 0.0779289 0.0332043 0.131839 0.0176755 0.0362277 0.0913659 0.0500805 0.995507 0.0233659 0.0228693 0.0314961 0.0285113 1 0.0968415 0.997303 0.131869 0.0282855 0.0636071 0.0342417 0.0249075 0.05146 0.0610047 0.142621 0.0617126 0.0260366 0.0314198 0.11908 0.0382342 0.0755906 0.0379815 0.080914 0.04903 0.140207 0.180842 0.235801 0.117677 0.037157 0.646291 0.0627827 0.0318455 0.131282 0.0474028 0.0379484 0.0319382 0.0550985 0.0214159 0.0220708 0.443152 0.016072 0.0317917 0.0233945 0.0851365 0.0720857 0.0509035 0.0605036 0.0643465 0.04072 0.037338 0.0358056 0.119592 0.080046 0.0453569 0.0295823 0.0465798 0.0308703 0.0477964 0.0287701 0.0270899 0.0833665 0.0248776 0.194262 0.0906925 0.542998 0.049096 0.0817733 0.18409 0.0957928 0.0251463 0.0265364 0.147065 0.083565 0.0379305 0.0341377 0.0244098 0.210969 0.0362744 0.0367334 0.0300272 0.0700131 0.0316359 0.904506 0.993417 0.0615883 1 0.0415005 0.997157 0.047416 0.0453491 0.0802713 0.031016 0.0139018 0.120876 0.076272 0.0345455 0.0665958 0.304615 0.0716319 0.0492216 0.0746484 0.0271245 0.132 0.02456 0.0338435 1 0.0346331 0.99272 0.0618969 0.0185489 0.0440353 0.0727539 0.0398666 0.999978 0.0850103 0.0149757 0.0415671 0.0672547 0.0365541 0.0459124 0.0344335 0.999213 0.0334587 0.0150623 0.0314779 0.0458985 0.992408 0.994925 0.997375 0.965766 0.0687685 0.0743372 0.0375731 0.999814 0.0285464 0.800536 0.0974433 0.0633855 0.0175027 0.0607828 0.0270362 0.0393376 0.0603865 0.030736 0.149373 0.0836438 0.0408798 0.0246179 0.0688713 0.0332589 0.120787 0.0778313 0.100316 0.0224341 0.999945 0.0187133 0.0340734 0.0797578 0.999998 0.0329389 0.0187896 0.0617227 0.030757 0.0596624 0.077029 0.087505 0.0738123 0.098164 0.0218872 0.0289342 0.0650716 0.0821161 0.99803 0.0302777 0.044396 0.0115536 0.0604448 0.0470243 0.0322612 0.169761 0.0375727 0.0573531 0.0675565 0.163173 0.0648929 0.0392577 0.0663079 0.0274189 0.0368808 0.118056 0.0269987 0.103119 0.865417 0.0497847 0.998685 0.0376585 0.0429294 0.0793171 0.0523331 0.0481536 0.032711 0.0317765 0.0422764 0.174669 0.0967528 0.0994711 0.0477088 0.0216095 0.994042 0.0191147 0.999999 0.492207 0.0357471 0.999998 0.0868074 0.0736036 0.172428 0.0344913 0.0539138 0.0328599 0.0721674 0.0391647 0.0540104 0.014648 0.196322 0.997781 0.0704195 0.0597122 0.0168803 0.0180481 0.102486 0.0560682 0.120008 0.0337829 0.0549256 0.0458226 0.104456 0.0831439 0.0243012 0.103141 0.0529066 0.105231 0.0861122 0.0277111 0.09486 0.118707 0.0826602 0.0247243 0.026123 0.0692549 0.999997 0.068904 0.0565432 0.077286 0.0215484 0.0713793 0.0474809 0.150102 0.190736 0.0224084 0.111556 0.230404 0.0211358 0.711327 0.043053 0.0666652 0.122914 0.0968665 0.577662 0.0162755 0.15154 0.00964782 0.246116 0.0183503 0.0106071 0.118328 0.0155049 0.0317242 0.0494371 0.0218047 0.0191571 0.0693445 0.112237 0.0311138 0.0826613 0.184764 0.995312 0.452495 0.0231918 0.163031 0.055703 0.225144 0.0297221 0.0898529 0.0183137 0.0605032 0.0303587 0.345498 0.0225507 0.0837554 0.0545549 0.934331 0.243993 0.0747943 1 0.036926 0.0562265 0.0357603 0.0261194 0.998056 0.915847 0.0610833 0.0217123 0.962154 0.0175962 0.0236336 0.999984 0.0709875 0.156054 0.0830311 0.0367046 0.114421 0.0429786 0.951623 0.0176678 0.077514 0.0136667 0.0855625 0.10759 0.0293927 0.110951 0.0204623 0.0274266 0.0383757 0.208444 0.0843052 0.0556196 0.0247311 0.0659492 0.114911 0.524661 0.0173992 0.0589016 0.056328 0.999611 0.0767816 0.0739686 0.0381939 0.0521398 0.0202 0.0473388 0.0859871 0.0648685 0.0698575 0.0302096 0.999999 0.0648661 0.0221069 0.0615323 0.106121 0.99954 0.0729288 0.0291249 0.0147508 0.0445303 0.175623 0.0536331 0.0261103 0.0840308 0.0351887 0.0532054 0.0683867 0.337206 0.986459 0.128679 0.061769 0.999999 0.99874 0.136136 0.0486782 0.0221816 0.0741912 0.0366581 0.0655405 0.0195459 0.0557585 0.119991 0.0829413 0.0285466 0.999745 0.0327114 0.0205956 0.150717 0.0497339 0.0249815 0.812051 0.0447612 0.0407658 0.0215776 0.0438209 0.148487 0.0235005 0.100453 0.999999 0.107888 0.0379864 0.0793835 0.0854136 0.0359561 0.999989 0.148778 0.0533885 0.0821218 0.0800444 0.0330137 0.25096 0.0357513 0.0817579 0.110908 0.0394118 0.0223021 0.0552177 0.0268484 0.997812 0.209328 0.0812445 0.0390877 0.0142651 0.0528499 0.0604074 0.0611834 0.0669461 0.060101 0.090706 0.0613821 0.999984 0.134843 0.0215664 0.0583372 0.0382246 0.0235307 0.037164 0.0165897 0.70456 0.0281562 0.0961886 0.046573 0.0775779 0.275335 0.999992 0.0426333 0.0328593 0.145935 0.121328 0.997194 0.0963978 0.0617526 0.0224015 0.0204566 0.0542354 0.0167363 0.998552 0.13283 0.971781 0.045716 0.0812824 0.209477 0.0305914 0.0196055 0.796245 0.128139 0.974304 0.981921 0.993949 0.0509848 0.034435 0.0485614 0.0230697 0.0898641 0.0279043 0.016174 0.999972 0.0536922 0.318247 0.0181151 0.999998 0.237802 0.0520223 0.0737715 0.171203 0.0915655 0.0335061 0.0660709 0.0308356 0.077096 0.999995 0.0276693 0.553438 1 0.0318097 0.999984 0.0603006 0.0420347 0.999209 0.200115 0.0422003 0.191232 0.0537116 0.0176308 0.133367 0.0177766 0.0503584 0.0198455 0.0749912 0.0222423 0.0115137 0.0939752 0.0918493 0.059607 0.0840776 0.0143653 0.05811 0.104571 0.975952 0.980807 0.0636172 0.037699 0.0476456 0.0116265 0.822563 0.0378554 0.0365431 0.094192 0.033246 0.25827 0.0389531 0.999607 0.0175215 0.0271621 0.033189 0.110092 0.0313289 0.160525 0.0414237 0.999997 0.0452455 0.997848 0.208028 0.486102 0.0364497 0.0451193 0.981242 0.1047 0.0813989 0.0271868 0.133373 0.102264 0.016836 0.0223474 0.0656988 0.0929929 0.0354377 0.0346697 0.081526 0.0691472 0.0843544 0.0788634 0.0395784 0.0445453 0.0240763 0.0520434 1 0.999999 0.02091 0.999998 0.0598327 0.183534 0.961924 0.026404 0.101931 0.0853549 0.0399885 0.439994 0.016284 0.0599073 0.0410948 0.0169129 0.0596244 0.0534886 0.904697 0.11658 0.118983 0.035754 0.0762322 0.0149442 0.0170171 0.088898 0.038227 0.230857 0.0433688 0.025784 0.0475187 0.415197 0.9948 0.0930243 0.153424 0.154096 0.124536 0.0376088 0.434246 0.079897 0.156806 0.0551552 0.0832334 0.0922291 0.0678914 0.940739 0.999811 0.998555 0.0372038 0.0346976 0.0578161 1 0.0433001 0.0675298 0.0443804 0.0327254 0.0176926 0.0249729 0.0298073 0.962249 0.235541 0.0320686 0.453613 0.128002 0.0990459 0.5348 0.0714673 0.0210059 0.0604667 0.0693418 0.0313733 0.998988 0.0878116 0.0205858 0.0161437 0.0179327 0.98335 0.0309559 0.0456436 0.0652526 1 0.0902361 0.0539544 0.0393468 0.016397 0.0455694 0.998478 0.0169843 0.0791676 0.990992 0.0435706 0.0593302 0.0165853 0.0729256 0.054095 0.0219958 1 0.0266906 0.0938111 0.0582417 0.0199195 0.137389 0.0458735 0.0918119 0.055049 0.280616 0.0993156 0.360051 0.207848 0.023683 0.0509144 0.0475268 0.431534 0.0971785 0.0153644 0.0758652 0.0432655 0.0567584 0.296884 0.0367169 0.0273878 0.0760441 0.0482238 0.0445162 0.0697591 0.999993 0.028526 0.169935 0.0258581 0.201323 0.126685 0.0311146 0.997141 0.114902 0.0484745 0.0722253 0.989612 0.0653522 0.0126399 0.156964 0.0186892 0.215817 0.0203633 0.108285 0.0557296 0.624723 0.317388 0.139836 0.0530366 0.0418754 0.0427327 0.0811905 0.0224307 0.0301709 0.115911 0.11496 0.029922 0.0246517 0.0624985 0.076991 0.0509822 0.0367686 0.967494 0.0823231 0.119941 0.05729 0.999139 0.0309432 0.0875578 0.0231802 0.0397587 0.0226235 0.999837 0.0333567 0.0728112 0.0421457 0.052323 0.0812367 0.999422 0.0900998 0.0116693 0.0715629 0.0159325 0.0388682 0.0329856 0.026485 0.0627481 0.132594 0.0194382 0.0329779 0.0539931 0.0761696 0.999803 0.111922 0.0617824 0.0659651 0.0246124 0.0168375 0.0448015 0.0610474 0.0723823 0.0335277 0.0800503 0.0442897 0.0767199 0.0511629 0.063743 0.0554907 0.0491352 0.101788 0.0818559 0.998862 0.0912242 0.0591873 0.0613169 0.0298528 0.0942531 0.0203238 1 0.0767945 0.082451 0.0486251 0.999996 0.0241345 0.0610179 0.0847933 0.0547508 0.0684921 0.0460007 0.112693 0.0452457 0.998006 0.0223296 0.0271103 0.0750474 0.0302624 0.080589 0.046627 0.963066 0.0558562 0.999986 0.0650461 0.0780852 0.999998 0.0139232 0.0179914 0.0712142 0.110477 0.0300223 0.0208848 0.108995 0.106479 0.0860452 0.03382 0.0202924 0.0115002 0.992807 0.985469 0.0476708 0.0732409 0.0501098 0.0440784 0.0274732 0.0339521 1 0.0782865 0.0808786 0.103275 0.0534358 0.100863 0.0756301 0.098902 0.998773 0.999962 0.0255424 0.0149426 0.0540724 0.0261729 0.0251207 0.036578 0.0624208 0.0399451 0.0218371 0.0194904 0.0423346 0.0550561 0.0467804 0.369032 0.997858 0.0297752 0.0385269 0.107543 0.145447 0.139317 0.0805271 0.0221049 0.078893 0.159039 0.0284962 0.191757 0.0326605 0.0137404 0.0120618 0.0134184 0.0434532 0.0507024 0.996756 0.784144 0.0686934 0.073143 0.0230529 0.99984 0.115461 0.0881632 0.0508979 0.0686104 0.0920832 0.0786858 0.0895554 0.0415065 0.0402643 0.307611 0.0232752 1 0.149323 0.0535133 0.0480721 0.0222335 0.0765495 0.0323108 0.999998 0.0380948 0.0567856 0.148433 0.268496 0.0741921 0.414955 0.989891 0.0434896 0.581591 0.0344033 0.0900625 0.0387732 0.0527771 0.022729 0.0803257 0.166473 0.15608 0.0653576 0.0835445 0.959664 0.0171264 0.0677981 0.0573069 0.0235181 0.0145748 0.0185557 0.0144715 0.0485855 0.0135612 0.119471 0.0929482 0.0175837 0.331439 0.0654927 0.0285517 0.0258234 0.095875 0.975984 0.0713636 0.0260534 0.0161106 0.00943428 1 0.99995 0.0232046 0.10713 0.0836803 0.0751545 0.0655653 0.681593 0.0577019 0.040659 0.0218908 0.0714438 0.074931 0.0901339 0.0292391 0.0277363 0.0658097 0.0259418 0.110343 0.0460931 0.0760362 0.0452342 0.119562 0.023682 0.0377235 0.580352 0.0667873 0.0278156 1 0.043507 0.0591446 1 0.983391 0.0301354 1 0.0469155 0.820843 0.0975014 0.0228393 0.0172036 0.0475237 0.209602 0.0575774 0.0425321 0.0533368 0.0407147 0.134102 0.0217361 0.0166724 0.0387709 0.0810903 0.105631 0.17204 0.0511568 0.999999 0.0120361 0.999416 0.0682508 0.0265477 0.0587601 0.0572648 0.182154 0.0845558 0.149338 0.0858593 0.0661201 0.133621 0.0942677 0.0793026 0.0778257 0.334603 0.0253765 0.0290448 0.999951 0.999759 0.995549 0.020089 0.999353 0.0236225 0.0253202 0.0248851 0.0297396 0.0439407 0.0358407 0.997992 0.0974402 0.0356813 0.0667408 0.0153766 0.0269073 0.0155257 0.0660816 0.0485925 0.027658 0.194096 1 0.0740631 0.0361348 0.997848 0.320484 0.0121523 0.0769814 0.0314125 0.0769467 0.0925202 0.0220167 0.0306825 0.292009 0.0439943 0.10866 0.0250184 0.0398109 0.0399848 0.0426587 0.0454753 0.0917828 0.0847852 0.0337823 0.120764 0.0731599 0.0265152 0.2382 0.0210476 0.339442 0.0415171 0.0417382 0.0362511 0.0632867 0.0753788 0.0391902 0.0627716 0.0230287 0.0905267 0.0655285 0.0339597 0.0138049 0.0581653 0.0149144 0.0645871 1 0.0170751 0.0405087 0.0119586 0.0644594 0.137255 0.0734961 0.0899564 1 0.0830126 0.084207 0.0646995 0.0202045 0.115963 0.0326875 0.200948 0.0431653 0.981171 0.128548 0.999992 0.0364943 0.160059 0.0397673 0.040837 0.0719822 0.997576 0.999767 0.027759 0.0822233 0.0336032 0.0299373 0.0696978 0.0934918 0.903038 0.870895 0.0761219 0.0149984 1 0.274078 0.0966372 0.0152397 0.0740384 0.0223459 0.0343364 0.0631855 0.0973269 0.731709 0.0291542 0.0264328 0.106179 0.0507407 0.148927 0.0843368 0.029974 0.999806 0.0347572 0.0457107 0.0741492 0.965933 0.0167769 0.0261418 0.0828296 0.0108823 0.0298591 0.0304851 0.983342 0.0263604 0.106465 0.100073 0.0871538 0.017703 0.0509683 0.0543585 0.12129 0.0441677 0.0585184 0.0484799 0.049793 0.0154266 0.047504 0.0572981 0.0284719 1 0.0243154 0.0568598 0.0558902 0.117788 0.0289038 0.0572159 0.0622224 0.0663028 0.0227219 0.0135636 0.152698 0.154553 0.0187849 0.0530132 0.0422892 0.054999 0.0666318 0.051954 0.0907299 0.630235 0.214702 0.0334514 0.0228098 0.195778 0.0282182 0.0110784 0.0208595 0.498711 0.998996 0.0266764 0.0458927 0.919732 0.999373 0.0629691 0.194238 0.0177387 0.0440014 0.307924 0.160699 0.0524904 0.0615551 0.0646484 0.398887 0.0703191 0.073431 0.0259928 0.0774301 0.0830031 0.0616146 0.0656658 0.0231363 0.100156 0.0303077 0.0387431 0.0400513 0.0215984 0.055618 0.999989 0.998103 0.0199426 0.0681758 0.0679924 0.0421502 0.0893078 0.049123 0.985194 0.123144 0.999767 0.0308843 0.172115 0.899543 0.0514499 0.0330277 0.18625 0.058119 0.0464953 0.940686 0.0295181 0.101203 0.0312845 0.0702794 0.0479129 0.0190411 0.0464669 0.0580906 0.0657639 0.0242466 0.0461297 0.0285538 0.0566187 0.955039 0.223076 0.0616402 0.00769862 0.0925702 0.0471877 0.0307154 0.0610304 0.0517931 0.995901 0.999975 0.0424166 0.102695 0.849008 0.027923 0.0510595 0.0594938 0.0943618 0.0671272 0.0292378 0.058503 0.0668528 0.075298 0.0264698 0.312414 0.0908909 0.0819822 0.180913 0.0869424 0.0730334 0.0754055 0.056142 0.113239 0.627224 0.0885805 0.0699629 0.0524982 0.0723937 0.0678009 0.0980442 0.0369363 0.0226183 0.0243421 0.916663 0.333535 0.0397377 0.043506 0.0161289 0.0854877 0.112237 0.0213549 0.0829591 0.0818465 0.092562 0.0609525 0.0776019 0.293486 0.0296857 0.0825158 0.0661848 0.0104846 0.925931 0.534099 0.0943833 0.999714 0.0713479 0.0308809 0.979298 0.0373594 0.0611776 0.0763177 0.0497457 0.0742444 0.997883 0.184982 0.0731328 0.11351 0.0330527 0.0243658 0.0267278 0.0602048 0.0354763 0.958953 0.156115 0.0752856 0.0612768 0.0748537 0.0887408 0.0876072 0.05077 0.0587498 0.158725 0.999998 0.161197 0.0202557 0.0483848 0.0569517 0.0902155 0.161883 0.0546571 0.0390105 0.0418071 0.0427742 0.095243 0.0245548 0.0790931 0.0579615 0.259473 0.999979 0.077252 0.130217 0.0394582 0.0793043 1 0.0656217 1 0.0417228 0.0396479 0.0295917 0.999512 0.269671 1 0.0571865 0.93207 0.164554 0.999999 0.0162953 0.113127 0.999982 0.220225 0.107657 0.0478065 0.939817 0.0615813 0.0570521 0.997175 0.0225577 0.0150738 0.0581973 0.109357 0.0429527 0.0747179 0.0821895 0.996714 0.0430886 0.105573 0.104281 0.073796 0.167716 0.0139448 0.0528106 0.0262482 0.0454137 0.0610086 0.991119 0.0321335 0.0545823 0.0849139 0.0247556 0.0797459 0.925102 0.152328 0.0832509 0.999716 0.0404555 0.0997928 0.046187 0.0506155 0.0597996 0.0526918 0.035253 0.0679206 0.0368629 1 0.0891706 0.0891514 0.0815095 0.991077 0.0580389 0.0240279 0.0101463 0.0807995 0.0310074 0.0909472 0.0482101 0.032398 0.0309536 0.0197158 0.0467934 0.0184717 0.283643 0.223497 0.0777775 0.993912 0.0598489 0.0156782 0.0365157 1 0.0207083 1 0.0244461 0.0243201 0.0753745 0.0307263 0.0279141 0.0843648 0.0605201 0.0172001 0.0814758 0.0140025 0.246898 0.999964 0.0195149 0.0948653 0.0547159 0.0639282 0.995157 0.994932 0.0151003 0.0175176 0.0326882 0.0622639 0.0539721 0.0638712 0.0503349 0.049261 0.0892102 0.0734002 0.0218854 0.0675351 0.0368051 0.0434205 0.999992 0.0502119 0.0528618 0.116927 0.0765768 1 0.0321302 1 0.0168591 0.100031 0.112798 0.062207 0.13144 0.0369926 0.0612076 0.327001 0.0295671 0.909494 0.0858675 0.0242229 0.0143487 0.0887474 0.0191225 0.031669 0.964943 0.0728227 0.0383738 0.0743723 0.0707084 0.0768503 0.990442 0.0269588 0.070981 0.0511661 0.0243856 0.0143241 0.0287485 0.989331 0.94642 0.191583 0.0816026 0.0585502 0.0735209 0.0350503 0.0692467 0.0380203 0.119692 0.140157 0.353162 0.019718 0.999989 0.34401 0.168511 0.0384782 0.0209926 0.275896 0.0929515 0.0344568 0.0185673 0.0212182 0.0533623 0.278132 0.169307 0.0138277 0.0762009 0.0322707 0.014136 0.99989 0.033594 0.0315916 0.0142457 0.0777296 0.391757 0.0449939 0.910504 0.0253548 0.0596048 0.117333 0.0747256 0.0563358 0.106887 0.1514 0.0451616 0.10856 0.0445817 0.0510662 0.0339814 0.0469621 0.030423 0.0419793 0.0792215 0.016357 0.10425 0.0907815 0.0807655 0.0179761 0.0520067 0.981152 0.108157 0.0768241 0.0222961 0.161306 0.213175 0.0560048 0.0244947 0.553566 0.0177053 0.0158853 0.0199775 0.0671212 0.201768 0.0774447 0.0468273 0.0460902 0.0308621 0.0295323 0.0517347 0.101443 0.0177748 0.024472 0.0761889 0.0173377 0.106018 0.0726738 1 0.0383387 0.0365776 0.0737355 0.019315 0.0448437 0.0725161 0.025674 0.105003 0.924771 0.0519239 0.108919 0.0186303 0.0372261 0.0314655 0.0164211 0.0355318 0.0325917 0.106623 0.17741 0.0775072 0.0975096 0.996495 0.0204771 0.0841821 0.0541839 0.0447926 0.116992 0.0784444 0.0443983 0.106161 0.0785766 0.279916 0.0180642 0.0647554 0.0352198 0.102876 0.843652 0.0197538 0.0789872 0.0933827 0.0455157 0.0174831 0.0105252 0.0871935 0.0323453 0.0692021 0.122442 0.0133576 0.998199 0.0237988 0.051611 0.0300692 0.0554391 0.0492232 0.0668973 0.803145 0.999991 0.0488082 0.12431 0.0349278 0.0698703 0.999881 0.0813681 0.0485864 0.149365 0.0843867 0.137912 0.105338 0.0107877 0.0728164 0.15317 0.995178 0.123277 0.100285 0.109333 0.0173423 0.0397899 0.181074 0.129213 0.0525736 0.0225083 0.0214173 0.181292 0.479347 0.0286758 0.994661 0.0820766 0.0650529 0.250711 0.0193389 0.0972046 0.0336844 0.0371295 0.0179015 0.181233 0.0275234 0.0479039 0.0860696 0.0918255 0.0255307 0.0369429 0.0686936 0.0270607 0.033478 0.944361 0.0188129 0.0427601 0.0340057 0.0668443 0.38706 0.0574174 0.014109 0.0367875 0.048446 0.0449256 0.0609967 0.0524831 0.12664 0.0311601 0.0228494 0.130013 0.0589966 0.0642434 0.0331731 0.082395 0.109686 0.0963391 0.0242826 0.0546385 0.0472382 0.998796 0.0140757 0.114117 0.0226307 0.999199 0.0588557 0.0491968 0.533161 0.0222141 0.354192 0.046056 0.0713993 0.0230857 0.0319984 0.0809146 0.0773713 0.0759323 0.0758471 0.471138 0.0671439 0.0546151 0.023586 0.0672118 0.0859568 0.0792774 0.260668 0.0255447 1 0.999995 0.0606122 0.0966653 0.0806407 0.098932 0.0185019 0.26842 0.0143222 0.0815234 0.999984 0.999543 0.0127804 0.0241709 0.0427728 0.124397 0.065758 0.0724927 0.0617354 0.0173629 0.0696206 0.018334 0.10155 0.0767973 0.0268444 0.999982 0.0200496 0.0351091 0.0942961 0.0274728 0.999286 0.029045 0.0871913 0.0783427 0.0547747 0.409824 0.0442086 0.0456548 0.0298323 0.0387057 0.0556033 0.0540439 0.094367 0.0566297 0.132933 0.161204 0.0435403 0.0380223 0.0608522 0.370082 0.104605 0.110691 0.129523 0.0791369 0.0687441 0.0558975 0.999996 0.0772361 0.0979968 0.0656206 0.275619 0.821333 0.079954 0.0266819 0.0237908 0.164624 0.0119064 0.0848311 0.130768 0.0744128 0.0494725 0.999127 0.0395455 0.0358744 0.0647192 0.997058 0.0217739 0.087076 0.0981244 0.0238778 0.0328622 0.0285276 0.201766 0.0645978 0.944264 0.0882879 0.323838 0.159491 0.996678 0.076 0.999971 0.310043 0.138481 0.989912 0.0912438 0.161155 0.0524567 0.0775732 0.0601186 0.0511656 0.0262345 0.119349 0.0710641 0.0634792 0.112219 0.042385 0.996939 0.0207357 0.0341524 0.124375 0.0682495 0.0662495 0.0423374 0.554575 0.0726944 0.0811952 0.041395 0.0693227 0.0478541 0.0305714 0.0862036 0.082657 0.0936348 0.0577908 0.0338923 0.045464 0.0283378 0.382778 0.063886 0.092332 1 0.086643 0.0507414 0.99751 0.0333691 0.963605 0.244385 0.0647392 0.0442465 0.994296 0.0282068 1 0.0219061 0.215139 0.946941 1 0.104568 0.0369221 0.0433226 0.075855 0.99996 0.0356822 0.0287237 0.0367946 0.999695 0.067742 0.0443668 0.999999 0.0506711 0.0415496 0.111395 0.0123328 0.0245442 0.0641236 0.0857035 0.0573298 0.0698869 0.215198 0.135213 0.0493696 0.0483025 0.0759609 0.0371851 0.0357401 0.0721133 0.0553436 0.107111 0.14734 0.23288 0.0740487 0.0522201 0.0709761 0.0864886 0.0848119 0.19122 0.776649 0.380233 0.052484 0.0735575 0.998502 0.01976 0.0989262 0.0574971 0.0280687 0.0657119 0.0711684 0.0498272 0.140999 0.986136 0.0677422 0.983095 0.0366776 0.0589464 0.0611316 0.0673274 0.0594918 0.039506 0.045159 0.0271144 0.27938 0.0327023 0.0501853 0.0243765 0.0470937 0.0696573 0.0947856 0.044995 0.0764186 0.799425 0.17054 0.0825482 0.0745794 0.0354071 0.0249348 0.0961643 0.0540687 0.0422405 0.266873 0.129415 0.0751082 0.0672925 0.134201 0.113062 0.0921046 0.0933675 0.0343376 0.221351 0.0197683 0.0338328 0.0250267 0.0468284 0.0358904 0.0928422 0.0671468 0.0440979 0.877412 0.095302 0.0279996 0.022392 0.0478431 0.0211536 0.226176 0.999262 0.0290896 0.1044 0.999991 0.993706 1 0.0201469 0.0180902 0.112262 0.0406166 0.0409224 0.171281 0.0380096 0.206144 0.0986524 0.0459092 0.0561474 0.290763 0.208994 0.193086 1 0.089478 0.0822049 0.999966 0.0862388 0.0591145 0.0898914 0.103025 0.0378301 0.063469 0.0545609 0.0679895 0.058304 0.935606 0.180819 0.0210113 0.0393815 0.0349995 0.0273238 0.0343291 0.0572591 0.999998 0.168984 0.0620718 0.0737804 0.043088 0.045944 0.120681 0.023026 0.0697446 0.0962471 0.0236903 0.0372382 0.999605 0.134887 0.0438596 0.984757 0.0385555 0.0209204 0.0539183 0.992151 0.0648087 0.0783136 0.938717 0.0802447 0.100316 0.0993024 0.0266259 0.0216726 0.106929 0.0682668 0.0791091 0.0500885 0.0190352 0.0857395 0.0168144 0.0375457 0.0462563 0.0582084 0.025798 0.181707 0.999455 0.0877121 0.0373591 0.0552055 0.0202545 0.02564 0.114811 0.0149118 0.999881 0.139423 0.0207082 0.0690447 0.0465719 0.112451 0.0466573 0.0755617 0.101254 0.0342989 0.199435 0.0572307 0.0451925 0.0865659 0.270589 0.142855 0.0220079 0.0525459 0.0747335 0.285198 0.891259 0.0717653 0.104306 0.0724139 0.066636 0.016087 0.0582606 0.217242 0.700081 0.0656264 0.0857046 0.0457436 0.954413 0.047388 0.120139 0.0941327 0.062738 0.063249 0.160903 0.0532939 0.0210456 0.397586 0.0422674 0.127027 0.0347995 0.138486 0.0824518 0.0657514 0.0471849 0.0369497 0.0402631 0.116716 0.0458554 0.101286 0.153592 0.0298549 0.071665 0.0749529 0.0499447 0.999608 0.0302482 0.0414911 0.0285124 0.908527 0.986417 0.030432 0.0441994 0.806724 0.999952 0.0347717 0.017153 0.124645 0.054147 0.0604977 0.0397254 0.0690004 0.0208716 0.140235 0.0563689 0.0291109 0.0389557 0.0123762 0.998577 0.0120451 0.0361201 0.0899367 0.0516144 0.0293591 0.0389678 0.0417645 0.0357292 0.145201 0.0639896 0.389423 0.0893857 0.434451 0.0185319 0.171848 0.0326582 0.0262936 0.0169333 0.0477994 0.0266127 0.0303972 0.0237746 0.109316 0.0882914 0.00788211 0.0425455 0.0273988 0.0359426 0.0658533 0.0323317 0.0435409 0.0524911 0.0533075 0.181257 0.0280398 0.039691 0.269251 1 0.025462 0.188147 0.0349673 0.0520738 0.295228 0.0597739 0.0662494 0.560243 0.288936 0.0840719 0.0697884 0.0324501 0.0392676 0.0294306 0.0724576 1 0.0365751 0.0957383 0.0410032 0.0776588 0.0534616 0.108356 0.0836111 0.0858625 0.0345892 0.036866 0.0504399 0.0289589 1 0.107014 0.0827023 0.0470311 0.997558 0.356681 0.0799179 0.0794294 0.0696032 0.0493739 0.0389691 0.0685359 0.0502 0.0426706 0.0913241 0.0416748 0.0377705 0.0417611 0.152381 0.06732 0.100573 0.0355291 0.0684042 0.0824989 0.130391 0.0947352 0.241952 0.0978486 0.239156 0.0380704 0.0792342 0.0302379 1 0.999946 0.074056 0.109899 0.0285545 0.0903767 0.0330262 0.0561772 0.0478387 0.0303085 0.0384507 0.0911563 0.99781 0.0282071 0.99994 0.021173 0.0486334 0.313583 0.028776 0.0655862 0.0586289 0.0190354 0.967107 0.0210255 0.711772 0.163791 0.0364714 0.869058 0.0236521 0.275495 0.0706265 0.0578475 0.0604915 0.0978996 0.0646466 0.0892213 0.0260877 0.172375 0.0574388 0.0430556 0.999929 0.96786 0.0177693 0.212123 0.234283 0.0857377 0.0506263 0.0454795 0.0262513 0.0282106 0.0771099 0.0667341 0.0196111 0.0230586 0.0237294 0.0656261 0.00897851 0.999989 0.963627 0.046605 0.0903703 0.283864 0.999995 0.0245356 0.0240807 0.0603367 0.0334934 0.0417923 0.127234 0.0487969 0.134676 0.0491218 0.0673246 0.324686 0.0787222 0.00883879 0.0606515 0.0431286 0.0490702 0.0337562 0.187364 0.157322 0.471371 0.0310687 0.076273 0.120174 0.120296 0.535126 0.0285366 0.0245694 0.0213714 0.111108 0.0440246 0.0684605 0.0293039 0.0539118 0.0754691 0.063235 0.0431249 0.0930194 0.997943 0.0896025 0.126329 0.0754031 1 0.0905634 0.119415 0.0864087 0.0439894 1 0.0706928 0.0746819 0.0665181 0.0405738 0.0638926 0.0894507 0.110356 0.0708792 0.0624365 0.176648 0.121256 0.135191 0.0972958 0.0671353 0.0663575 0.0546996 0.095895 0.195393 0.0690699 0.0863604 0.407066 0.104233 0.136544 0.230282 0.0216545 0.0510605 0.0233635 0.999822 0.0266428 0.0164828 0.0783502 0.0282438 0.0244944 1 0.0849939 0.0403387 0.10469 0.0438506 0.0183863 0.0417561 0.0400864 0.0233008 0.0276804 0.0231929 0.054978 0.0216535 0.052551 0.0884063 0.0587781 0.0321121 0.0295595 0.12375 0.0979192 0.0696667 0.0792834 0.389375 0.0208827 0.0996038 0.0151328 0.203243 0.107677 0.0781143 0.158189 0.035418 0.0489798 0.0734903 0.0263951 0.204721 0.0708185 0.0761656 0.0509085 0.0975706 0.041706 0.0806362 0.0407845 0.0217804 0.0383599 0.0734711 0.0179203 0.0452828 0.043007 0.0326989 0.0170197 0.0592846 0.0318974 0.235615 0.150019 0.089482 0.046593 0.093081 0.01245 0.0274318 0.183406 0.172097 0.101312 0.0285774 0.0722411 0.0375532 0.0261078 0.0279833 0.0548036 0.0225535 0.0384403 0.0655594 0.0460312 0.0592526 0.053 0.0725102 0.988641 0.030468 0.955406 0.0926645 0.98569 0.0472827 0.102865 0.0690549 0.0548173 0.0590465 0.0374618 0.0556683 1 0.050788 0.0232755 0.0374854 0.0286009 0.467956 0.0974275 0.0471998 0.0758225 0.084194 0.0932985 0.999999 0.0364208 0.0229356 0.0261732 0.00904452 0.1609 0.0433142 0.0811575 1 0.0261563 0.10492 0.0568459 0.0910286 0.0547037 0.0547106 0.0159306 0.26355 0.0274046 1 0.0602643 0.0830795 0.106418 0.0254231 0.134634 0.0377714 0.150082 0.0272346 0.0410592 0.14429 0.0602102 0.0208156 0.0409412 0.0632092 0.101915 0.0690613 0.425368 0.01703 0.136573 0.0278576 0.0375954 0.0936989 0.0520346 0.0587271 0.0899842 0.626835 0.033786 0.962436 0.0794829 0.0472244 0.662091 0.0685121 0.9491 0.0362071 0.0595116 0.999825 0.0301459 0.0376288 0.0375055 0.0502965 0.0410868 0.0587985 0.0509132 0.0820146 0.0578234 0.9957 0.0929827 0.0277505 0.516021 0.0121314 0.999747 0.108573 0.0743808 0.0635963 0.088839 0.0287508 0.0379401 0.0228589 0.0372558 0.0453135 0.048492 0.0811041 0.0391751 0.0477907 0.0171952 0.0403893 0.0149278 0.021018 0.0559844 0.0362962 0.189009 1 0.0293807 0.0512296 0.0447069 0.0477854 0.999883 0.0425143 0.999937 0.233828 0.0258606 0.017272 0.898539 0.155773 0.0346951 0.121418 0.0306572 0.105764 1 0.0165546 0.058623 0.0224849 0.07715 0.293953 1 0.945114 0.0731805 0.0381211 0.273247 0.999181 0.0960433 0.194621 0.99503 0.06981 0.0362791 0.0415274 0.02135 0.0228123 0.0174395 0.101893 0.0299265 0.0878094 0.318868 0.0217271 0.0422551 0.0397843 1 0.0305889 0.0217778 0.0427121 0.0334878 0.0455185 0.046795 0.99668 0.999709 0.0326378 0.995589 0.999976 0.0723127 0.210715 0.0395842 0.0579402 0.045232 0.0433281 0.0582647 0.0877231 0.0930734 0.033438 0.571062 0.0298258 0.0350783 0.00961165 0.089942 0.109985 0.122681 0.0515005 0.994378 0.0737326 0.0201571 0.0168658 0.0236026 0.999846 0.0697005 1 0.0207439 0.0383592 0.0320353 0.037597 0.042741 0.032585 0.047343 0.0664316 0.0327727 0.0610505 0.129659 0.0388615 0.0279429 0.0926684 0.035 0.974882 0.108685 0.081008 0.0355453 0.072812 0.0657312 0.0421519 0.0223044 0.13642 0.989566 0.033235 0.200308 0.132678 0.999779 0.089038 0.0715616 0.0233687 0.952688 0.0399779 0.093551 0.038746 0.0264347 0.0578651 0.0197206 0.999536 0.984739 0.999893 0.0381149 0.0145129 0.0311767 0.0245916 0.0486541 0.0719905 0.0508553 0.114863 0.0612776 0.0527544 0.0319293 0.0394449 0.0683569 0.0253468 0.0205647 0.0483433 0.999918 0.0565532 0.0364279 0.0263557 0.0773807 0.0558225 0.999992 0.0544779 0.510113 0.0258003 0.0271978 0.0391979 0.0264338 0.0725211 0.0758624 0.0390781 0.999838 0.0285355 0.0312811 0.0392478 0.158177 0.041095 0.0741457 0.0460685 0.455742 0.0469312 0.0721813 0.0640123 0.648478 0.0706533 0.0487526 0.0141108 0.040733 0.0843281 0.0942372 0.0538221 0.0866197 0.0918233 0.102301 0.0225386 0.029206 0.084995 0.0165685 0.0189136 0.0222966 0.999994 0.0344385 0.0892919 0.0459065 0.0835777 0.997094 0.450055 0.0751509 0.084635 0.0454861 0.0745451 0.902736 0.0764822 0.0867034 0.676008 0.031896 0.0956694 0.0698882 0.0112378 0.0161976 0.0400343 0.0237392 0.0969437 0.0884339 0.319232 0.016111 0.0528578 0.0759389 0.0657888 0.0328774 0.0309028 0.0670273 0.0505961 0.0639429 0.0484106 0.118803 0.0317704 0.999735 0.178296 0.0720193 0.225754 0.0780679 0.122519 0.100361 0.105397 0.057017 0.0751825 0.0180591 0.0380053 0.157967 0.0286819 0.993752 0.0614768 0.0157034 0.0371335 0.09583 0.0217431 0.0582913 0.0173363 0.0938249 0.0111926 0.0497195 0.0380483 0.0828771 0.22575 0.054186 0.078035 0.0541308 0.0338079 0.0238073 0.0332135 0.0221558 0.915029 0.0624566 0.999953 0.0416542 0.117529 0.118282 0.0877764 0.115975 0.0663767 0.0863846 0.0540662 0.129182 0.0810397 0.398128 0.0244092 0.044041 0.059394 0.0768209 0.0857678 0.0475592 0.0873767 0.057834 0.0984585 0.0893583 0.0152317 0.988796 0.140664 0.043711 0.0155922 0.122448 0.0352463 0.380684 0.989802 0.068473 0.0289829 0.0771094 0.0892601 0.0433 0.0861746 0.0730866 0.039127 0.999867 0.999927 0.0537013 0.0387664 0.0246324 0.0741714 0.0799241 0.0933279 0.0517051 0.0566889 0.0561907 0.0288954 0.0303626 0.0650435 0.0219037 0.058731 0.0624207 0.111703 0.0423712 0.0410566 0.142986 0.107388 0.0466645 0.0908329 1 0.092626 0.149394 0.134532 0.0712781 0.0919876 0.0235106 0.0279889 0.0338699 0.0609225 0.04271 0.0559251 0.0562993 0.022866 0.0210537 0.182603 0.0316688 0.0821557 0.133055 0.0286315 0.0271706 0.0336541 0.0578553 0.985624 0.0763364 0.997859 0.0954152 0.141531 0.0708594 0.0826772 0.0402047 0.0825359 0.0489383 0.0932333 0.0393292 0.0823901 1 0.993087 0.189161 0.135217 0.0506387 0.0238562 0.018414 0.194478 0.0751963 0.0222548 0.0427337 0.0268088 0.114081 0.0723871 0.0357815 0.0331253 0.0564024 0.0176273 0.084616 0.0386583 0.0349741 0.0715286 0.066536 0.0872126 1 0.165594 0.283334 0.970595 0.0610412 0.0685029 0.157512 0.0478581 0.195112 0.178585 1 0.999993 0.0240372 0.894777 0.00765391 0.077551 0.0766374 0.0196591 0.0896342 0.0297761 0.0374427 0.113979 0.0222313 0.323837 0.0363086 0.0869393 0.0925482 0.0337978 0.0503632 0.0472262 0.787095 0.0266258 0.0296816 0.0265668 0.0696529 0.0349148 0.0131051 0.0734767 0.0620081 0.0428448 0.992141 0.0172925 0.0617971 0.980036 0.0618959 0.999958 0.14378 0.0617712 0.0618112 0.0171996 0.0642334 0.0394958 0.0257961 0.0802983 0.244911 0.0441335 0.658048 0.0370783 0.0686712 0.0911572 0.0398759 0.0788631 0.131415 0.0826001 0.0282186 0.0187734 0.0792175 0.0269158 0.1133 0.0529316 0.0191418 0.0821244 0.0637495 0.0448573 0.0123956 0.102929 0.147513 0.0278467 0.075664 0.999991 0.918594 0.0794584 0.079556 0.0227158 0.0459843 0.0680015 0.999988 0.999902 0.821046 0.0750624 0.0359682 0.0168671 0.0578863 0.0281511 0.0318575 0.309043 0.0497592 0.0455396 0.127259 0.0555408 0.065966 0.0589673 0.0736876 0.0309915 0.0299708 0.0636989 0.136241 0.0733241 0.0632949 0.136783 0.065714 0.10494 0.113603 0.0843074 0.0621794 0.999288 0.091739 0.0462853 0.0794929 0.0780075 0.0261697 0.0288235 0.141538 0.0269132 1 0.999993 0.104823 0.0626686 0.07422 0.0579293 1 0.0408257 0.0535018 0.0319094 0.512092 0.0372786 0.0525153 0.0143856 0.0445746 0.0706766 0.119077 0.0254644 0.0409518 0.0452884 0.0903086 0.0723431 0.0422888 0.0160438 0.0784755 0.0466317 0.0276978 0.0984688 0.999897 0.0336288 0.0203705 0.0936053 0.999999 0.0526829 0.0353396 0.0861106 0.0514395 0.072382 0.9991 0.0841711 0.0515118 0.990348 0.0495006 0.0637215 0.039387 0.0712264 0.038666 0.146777 0.645477 0.0491816 0.0334416 0.0786149 0.023418 1 0.0783951 0.0598663 0.995384 1 0.226982 0.0293026 0.04598 0.0494811 0.0403066 0.0201772 0.0420818 0.126084 0.0540363 0.030054 0.0503495 0.137675 0.0666507 0.0305246 0.296508 0.075413 0.0736478 0.0754083 0.012492 0.0716019 0.0309103 0.102503 0.0359996 0.115562 0.102658 0.0944053 0.0571726 0.0813393 0.0780356 0.0454887 0.027004 0.0152527 0.0146521 0.0588102 0.0282534 0.101408 0.0594068 0.994744 0.0582933 0.092292 0.104229 0.965901 0.926124 0.41228 0.0721979 0.0333194 0.0237182 0.667512 0.0589701 0.0836528 0.0709751 0.0658194 0.0416368 0.558316 0.0228018 0.185955 0.0304624 0.154084 0.119195 0.192565 0.069983 0.048543 0.0695136 0.127875 0.0413713 0.039968 0.113565 0.246143 0.0607726 0.0820768 0.0480009 0.0623248 0.0462902 0.04048 0.0509819 1 0.999983 0.0889438 0.0916795 0.0345829 0.0328078 0.187322 0.115165 0.999742 0.0195074 0.0250626 0.0389154 0.0398327 0.0550591 0.072155 0.999985 0.0305001 0.0978849 0.0757117 0.0180334 0.0374557 0.018666 0.0252813 0.0774144 0.0398267 0.284065 0.0765365 0.0695861 0.169091 0.104369 0.697169 0.0714132 0.217205 0.0502997 0.0703228 0.856906 0.0372826 0.0868883 0.316064 0.0271209 0.115416 0.0298449 0.304316 0.992882 0.0299539 0.0543374 0.0745695 0.0897238 0.0783483 0.623707 0.0260761 0.0439848 0.1011 0.0757759 0.998685 0.118288 0.0207656 0.90565 0.0466036 0.797522 0.0458274 0.111536 0.305635 0.0679456 0.0754739 0.0100536 0.116595 0.0553015 0.027557 0.0833396 0.0363475 0.0352155 0.144324 0.987996 0.0204714 0.0355667 0.0819259 0.219796 0.185249 0.999418 0.0844635 0.0735782 0.144253 0.0327143 0.0384812 1 0.0611369 0.0160833 0.0687606 0.0555205 0.890682 0.0727924 0.0256089 1 0.151462 0.104327 0.234022 0.0424787 0.999997 0.0662784 0.999943 0.994683 0.0213132 0.068073 0.0355178 0.0275105 0.0246875 0.135796 0.0209185 0.115821 0.0151426 0.0804466 0.975835 0.0418554 0.996908 0.0309876 0.0849836 0.0370711 0.0536038 0.0778691 0.0413886 0.0240831 0.126462 0.0890178 0.0495996 0.0428743 0.0203011 0.176716 0.0591416 0.06668 0.0227417 0.045891 0.0410899 0.0689882 0.0464434 0.0167941 0.0351387 0.104466 0.0197094 0.107389 0.0249081 0.0291291 0.0716551 0.0546073 0.0427942 0.518719 0.0345209 0.0971415 0.16156 0.287092 0.040362 0.047363 0.0376304 0.116551 0.171986 0.34963 0.0559215 0.0784442 0.0497642 0.0626378 0.0269394 0.0444971 0.0205711 0.0268133 0.0289029 0.0421453 0.955301 0.0448166 0.0668964 0.0533861 0.305818 0.0890369 0.0667152 0.637827 0.0148979 0.0746783 0.0824076 0.0725294 0.0176374 0.0711611 0.206346 1 0.0193587 0.0217966 0.0580949 0.147127 0.0606097 0.0282393 0.0364634 0.0802552 0.0844103 0.0340055 0.0506084 0.0935415 0.0430124 0.0621766 0.05749 0.028252 0.0180999 0.0857808 0.0724668 0.0669948 0.0498861 0.211786 0.982972 0.12177 0.10395 0.214062 0.0702874 0.0689831 0.0801788 0.0401553 0.079892 0.11323 0.104272 0.0197596 0.151338 1 0.0899088 0.16929 0.0794106 0.0814647 0.149943 0.0727563 0.245052 0.128679 0.0765063 0.231355 0.0274873 1 0.987194 0.0162222 0.0742618 0.759807 0.329512 0.0810266 0.161433 0.0424217 0.0581086 0.998653 0.0206647 1 0.0949293 0.0971296 0.056695 0.0287565 0.0176278 1 0.0306168 0.0442595 0.063298 0.0945552 0.0176024 0.0349241 0.0611259 0.0990214 0.0238597 1 1 0.0648991 0.0820748 0.0844266 0.0182557 0.230024 0.0560007 0.0766605 0.0130917 0.0456834 1 0.0336741 0.0939796 0.0311692 0.477595 0.322459 0.0792379 0.0613033 0.538272 0.107919 0.0617448 0.993854 0.0209094 0.900085 0.190887 0.0339142 0.0966855 0.106592 0.0153062 0.0441268 1 0.0733903 0.127183 0.999999 0.0529193 0.999999 0.056254 0.0522986 0.0690517 0.0804625 0.0884927 0.141185 0.033966 0.171947 0.995563 0.20898 0.0694747 0.153403 0.516793 0.295 0.186355 0.0559469 0.0301245 0.983961 0.132801 1 0.0410028 0.017535 0.0687925 0.0492936 1 0.487989 0.0730551 0.0331734 0.0106193 0.0725808 0.0340908 0.190679 0.0451528 0.0503531 0.0207026 0.0668885 0.0226943 0.0671913 0.0899118 0.0376145 0.0279981 0.0255769 0.0356487 0.0495691 0.108619 0.0482641 0.0709914 0.031164 0.329741 0.0427032 0.102996 0.0250017 0.0626616 0.0772348 0.023493 0.102605 1 0.0734836 0.0689968 0.999996 0.773548 0.99999 0.0743496 0.0799141 0.046619 0.0697483 0.996785 0.0623627 0.0138683 0.461887 0.0107075 1 0.0314145 0.0722511 0.0230619 0.0421803 1 0.112556 0.0403469 0.0333504 0.0552022 0.0586192 0.0813008 0.082925 0.0412605 0.0672989 0.0257547 0.0490055 0.105875 0.0845991 0.999866 0.0370776 0.0675382 0.885024 0.0842708 0.0950651 0.0196748 0.956413 0.520676 0.110847 0.0432274 0.0831934 0.0482007 0.985389 0.0731455 0.110622 0.0775803 0.0198768 0.0104348 0.0232361 0.455391 0.144289 0.117623 0.0149116 0.235666 1 0.0929244 0.999953 0.037498 0.994331 0.999154 0.0898158 0.980105 0.990478 0.0185788 0.100638 0.101651 0.0135831 0.0350107 1 0.153286 0.999878 0.178567 0.0503489 0.99962 0.0671609 0.088949 0.0672113 0.112673 0.176226 0.0678219 0.143247 0.951295 0.105021 0.0647944 0.0481904 0.14393 0.331574 0.0643765 0.0607155 0.088757 0.256873 0.131455 0.11266 0.246369 0.111051 0.337196 0.0158295 0.0994972 0.0768456 0.0993537 0.0266721 0.11267 0.934099 0.0362774 0.914272 0.0929383 0.0970018 0.139098 0.999993 0.0922597 0.0209982 0.0338981 0.0459142 0.0361338 0.983827 0.259764 0.0482483 0.0328494 0.0829087 0.134667 0.0820219 0.815121 0.0629556 0.999149 0.10041 0.999896 0.0326537 0.0633142 0.078713 0.0411652 0.0889253 0.999964 0.0184805 0.0924535 0.10199 0.0648618 0.0309125 0.046368 0.999995 0.248444 0.313669 0.108878 0.0306478 0.0789473 0.0763547 0.0417211 0.0267217 0.0175233 0.0434221 0.99998 0.109892 0.0234923 0.0227932 0.0317287 0.0193124 0.0737692 0.0626901 0.0803869 0.102603 0.0437955 0.0544431 0.0391408 1 0.165766 0.999999 0.0222763 0.0729589 0.0747886 0.275716 0.11772 0.999568 0.999996 0.0659296 0.0335428 0.189306 0.0301026 0.0408404 0.110415 0.0475024 0.0542652 0.325972 0.0240798 0.0710404 0.0184974 0.0453201 0.722659 0.13285 0.084879 0.0247734 0.137418 0.0294047 0.0306802 0.0334588 0.0238787 0.0487651 0.0705122 0.0486856 0.126075 0.0378837 0.0858106 0.204652 0.0253352 0.0719585 0.0372121 0.0402122 0.0652467 0.998756 0.0105364 0.0546716 0.0780441 0.0149814 0.0336262 0.0691278 0.148646 0.0263089 0.0402348 0.219857 0.0165567 1 0.0406523 0.0450531 0.0398691 0.999395 0.130839 0.201555 0.029433 0.0556637 0.0138118 0.0356961 0.0801778 0.0264478 0.0332441 0.0837924 0.0363307 0.171007 0.152273 0.0690938 0.17069 0.999941 0.0177982 0.0617225 0.0782299 0.0364554 0.0419882 0.0130868 0.0409462 0.0490311 0.99913 0.0964468 0.0777423 0.999999 0.0510618 0.0424107 0.0196871 0.017414 0.11547 0.235223 0.101948 0.457632 0.086577 0.108078 1 0.103562 0.145462 0.109051 0.0631362 0.0375878 0.07681 0.0525788 0.0390257 0.162214 0.0403987 0.0332435 0.117114 0.148252 0.144372 0.0365836 0.0441066 0.0385935 0.0551269 0.163949 0.0584494 0.0341463 0.0394877 0.0182589 0.0226872 0.0837436 0.0462163 0.0290103 0.0812526 0.411734 0.0663364 0.0459604 0.0488979 0.091376 0.0243853 0.0277943 0.0853366 0.0350902 0.0391873 0.0306819 0.0604088 0.996828 0.046268 0.0894211 1 0.0498351 0.190849 0.917168 0.0417423 0.0241455 0.0333797 0.0673053 0.0843295 0.0241625 0.0622919 0.999788 0.0787077 0.0142437 0.0721806 0.998566 0.0210007 0.999999 0.0191773 0.406911 0.023603 0.0990464 0.0581512 0.0513853 0.0395602 0.12735 0.0743206 0.0711055 0.0714028 0.0698927 0.0771534 0.0599919 0.999998 0.999308 0.0713508 0.971943 0.161259 0.0904569 0.12042 0.0273585 0.0571542 0.110615 0.0400583 0.999945 0.0819994 0.0425223 0.038185 0.973887 0.0494453 0.0419991 0.0965684 0.122574 0.0521561 0.0372717 0.0140406 0.0987619 0.0506536 0.080206 0.0194071 0.0897586 0.0538911 0.0280346 0.02408 0.300411 0.0874526 0.033772 0.0184501 0.0571026 0.0429145 0.358918 0.0502427 0.0289519 0.0993791 0.192168 0.115869 0.0399299 0.028851 0.0257477 0.0400312 0.0251654 0.0311751 0.0182037 0.999849 0.0179746 0.997587 0.071827 0.70721 0.0332458 0.185358 0.0222412 1 0.0318235 0.0501509 0.0171291 0.106956 0.0805289 0.0453451 0.997318 0.0396179 0.0403932 0.0508312 0.168284 0.0307863 0.037419 0.0456213 0.0167357 0.0265919 0.0868375 0.722215 0.1175 0.0326694 0.0406391 0.041186 0.0644806 0.0479917 0.0288591 0.999985 0.147802 0.0709026 1 0.0566281 0.0231141 0.129247 0.0466174 0.0256414 0.0347883 0.0534457 0.990058 0.0428413 0.133294 0.998753 0.0658987 0.11742 0.0485893 0.0641854 0.0860025 0.044343 0.0888526 0.031397 0.0368739 0.101594 0.0173847 0.057867 0.26692 0.0268589 0.218126 0.0834046 0.0915699 0.112824 0.0441246 0.0753513 0.115125 0.0314818 0.0344013 0.0314926 0.0281946 0.0710217 0.0599326 0.0327172 0.0826394 0.0343398 0.0212209 0.0593762 0.0405897 0.118398 0.0572794 0.0417904 0.104018 0.0795587 0.0951319 0.0613705 0.0419878 0.0635366 0.0598627 0.145678 0.0559394 0.0533186 0.0359921 0.0424918 0.031186 0.0326074 0.657841 0.413267 0.0962947 0.979271 0.107759 0.0436604 0.553482 0.0633369 0.0392454 0.102245 0.185766 0.02093 0.0294744 0.0276247 0.537535 0.0584152 0.118971 0.0150561 0.863541 0.047873 0.0706847 0.0619816 0.964261 0.0654647 0.108649 0.0566336 0.0752228 0.939004 0.069033 0.0749671 0.0854375 0.0651863 0.126724 0.0841826 0.995574 0.0304151 0.139904 0.111647 0.192274 0.06711 0.0322323 0.0254874 0.124597 0.0221091 0.0338611 0.0736046 0.0360573 0.0776553 0.0590376 0.0782678 0.0330808 0.0289032 0.998743 0.199106 0.0294004 0.998261 0.999946 0.0230746 0.0303571 0.0335614 0.0234837 0.0648347 0.0894427 0.041328 0.0461487 0.0613165 0.0422373 0.0473212 0.0522633 1 0.0389405 0.0797216 0.0744329 0.0187309 0.0145174 0.0168077 0.0195448 0.0282124 0.341303 0.0785385 0.0151343 0.987791 0.0698785 0.0383269 0.12168 0.0601049 0.0643741 0.0591353 0.0729299 0.0498286 0.0794128 0.0596954 0.0739615 0.0368494 0.148851 0.0995284 0.0209706 0.0295267 0.0382645 0.0889867 0.139979 0.0335474 0.217824 0.0226429 0.0670179 0.168159 0.999992 0.171612 0.149764 0.0680592 0.0109568 0.963762 0.0804667 0.0902921 0.0603237 0.0885071 0.0608405 0.364606 0.0289474 0.0256353 0.128144 0.301913 0.082159 0.0329977 0.0773692 0.0583738 0.0704827 0.0441838 0.0431423 0.129164 0.0273767 0.076457 0.0184567 0.0816536 0.0269967 0.541758 0.0330645 0.187841 0.0376874 0.0881381 0.0329746 0.067199 0.979117 0.0322448 0.0619075 0.012998 0.0381726 0.0365339 0.0573043 0.129475 0.067725 0.996579 0.0481442 0.0274867 0.996011 0.0252646 0.0232926 0.174529 0.802426 0.0577976 0.876404 1 0.184439 0.0312988 0.130595 0.0228476 0.00891596 0.027462 0.0105608 0.452509 0.105172 0.98555 0.0265441 0.048303 0.10114 0.0272478 0.0939714 0.0567509 0.0709592 0.102831 0.0504071 0.0282414 0.0146285 0.062352 0.098428 0.0658161 0.032114 0.999593 0.0329742 0.224799 0.0634308 0.0194992 0.0479102 0.0188571 0.06849 0.0645611 0.0921251 0.0289061 0.008989 0.0633502 0.999996 0.12747 0.0502016 0.0711975 0.0714182 0.0644768 0.316666 0.0610552 0.0193976 0.0852228 0.0216115 1 0.0341478 0.0284568 0.0230259 0.0304542 0.0449238 0.0410207 0.0198143 0.0913468 0.997477 0.0707797 0.0251604 0.264432 0.0797865 0.0482967 0.0364423 0.258692 0.098799 0.0406523 0.0313849 0.0348202 0.024276 0.0334647 0.997733 0.0681012 0.0832667 0.0258893 0.473422 0.025024 0.149288 0.0382424 0.497086 0.0789291 0.0922836 0.0137262 0.0457914 0.019882 0.134364 0.0633617 0.0227796 0.0227036 0.0452926 0.170208 0.0665885 0.0139463 0.0754817 0.109995 0.927906 0.0609501 0.0202223 0.0593539 0.0165776 0.0729273 0.0686589 0.0690005 0.997785 0.941024 0.999999 0.10173 1 0.248967 0.0114707 0.0669146 0.0413682 0.118037 0.0217274 0.0401979 0.0413594 0.0206545 0.0573225 0.0632044 0.0871256 0.0790187 0.124588 0.991167 0.0463322 0.0120236 0.141212 0.0352404 0.0508971 0.0136251 0.0665394 0.942874 0.0571923 0.0437691 0.0167613 0.0482428 0.0669052 0.0576969 0.0579029 0.0240802 0.876693 0.066222 0.0802743 0.0259805 0.263835 0.107344 0.148884 0.999933 0.110921 0.0688725 0.43351 0.0177268 0.0765593 0.0309313 0.4248 0.0144756 0.759249 0.0694362 0.144328 0.0835549 0.0146137 0.0330134 0.0638138 0.0254306 0.999987 0.0219321 0.0269706 0.0228086 0.0821622 0.0202827 0.149163 0.993978 0.0356284 0.172078 0.0156668 0.0457253 0.111953 0.999905 0.0108755 0.999966 0.998898 0.0337942 0.118792 0.00866129 0.114132 0.141865 0.0758542 0.025555 0.120857 0.0268057 0.0297279 0.029877 0.0704554 0.999804 0.210157 0.0629208 0.0817278 0.0181797 0.0700242 0.056882 0.0197113 0.03149 0.0806848 0.0369881 0.0932234 0.0416617 0.0484416 0.998281 0.0476417 0.0713801 0.0335627 0.0301946 0.0278361 0.0539169 0.219838 0.0166367 0.120719 0.0206348 0.0437843 0.0219454 0.0859637 0.0650864 0.0726366 0.0169699 0.018175 0.154498 0.0491163 0.864779 0.0809102 0.0791214 0.0343516 0.0453921 0.326852 0.0362059 0.0338348 0.0823472 0.0394254 0.996344 0.0379414 0.0643196 0.113669 0.0670172 0.0679025 0.995658 0.999946 0.999994 0.0835307 0.129212 0.144187 0.0564855 0.0565381 0.87118 0.0257375 0.11126 0.0359251 0.0426699 0.0819745 0.943021 0.0446644 0.0416676 0.0701299 0.0524198 0.0298959 0.569326 0.0702456 0.0740739 0.0722969 0.0320327 0.99982 0.0368226 0.160713 0.164606 0.929332 0.0791483 0.0324485 0.0419691 0.0979839 0.0936168 0.0669176 0.325256 0.0197576 0.0899581 0.999999 0.0438278 0.108108 0.0313415 0.0296963 0.0726396 0.605564 0.0641119 0.0792581 0.998485 0.0281758 0.264765 0.0260394 0.0648558 0.0498576 0.0392413 0.289863 0.999995 0.0842413 0.0470673 0.0299121 0.0304976 0.154951 0.0247704 0.0180346 0.999334 0.0326203 0.999979 0.023144 0.0377729 1 0.0376134 0.0875118 0.0629306 0.986742 0.999974 0.0533485 0.0390473 0.0867618 0.0533268 0.040505 0.0202052 0.050075 0.0905654 0.0900464 0.14958 0.998397 0.212414 0.999652 0.132038 0.0685913 0.0673629 0.0428884 0.0194665 0.0306362 0.137466 0.0654616 0.0582268 0.0718785 1 0.0499019 0.0242652 0.025343 0.0512401 0.989351 1 0.0472718 0.0173149 0.100476 0.0362538 0.088235 0.191245 0.099532 0.102729 0.0615644 0.99786 0.0292847 0.0296032 0.0404476 0.0877654 0.0107166 0.999619 0.05996 0.138845 0.0186816 0.0306631 0.0364588 0.0641913 0.0868203 0.42314 0.0885761 0.0786159 0.0541701 0.770016 0.0185143 0.0870455 0.998293 0.0212838 0.0249698 0.0447064 0.318086 0.0242644 0.0363978 0.0239087 0.999942 0.0265886 0.157255 0.11059 0.03534 0.0412518 0.0318694 0.104851 0.0582987 0.0353098 0.0204253 0.999966 0.0112722 0.103779 0.208301 0.0173067 0.108483 0.0215731 0.136195 0.0420842 0.0378465 0.0459938 0.999997 0.0797179 0.0802715 0.0202464 0.0843105 0.0839933 0.0276284 0.080555 0.0311722 0.132036 0.0504434 0.0400965 0.10772 0.0427336 0.130881 0.109392 0.0456286 0.0593049 0.0196583 0.070135 0.0449132 0.0237056 0.0249195 0.0578911 0.329428 0.0800977 0.977685 0.0286132 0.030865 0.190213 0.0425337 0.0578445 0.0752742 0.0204187 0.0721026 0.041511 0.0228101 0.0595059 0.0382285 0.997689 0.99878 0.108217 1 0.0359558 0.0897066 0.0170329 0.0911575 0.0220958 0.080227 0.0650749 0.465912 0.999132 0.0450931 0.0195154 0.0721906 0.0262558 0.0815359 0.99381 0.0841768 0.0251338 0.069772 0.0292897 0.0622984 0.0300025 0.0734488 0.999981 0.132663 0.151818 0.0306015 0.0435308 0.0629583 0.999988 0.0235032 0.034089 0.0209827 0.0216286 0.0267704 0.0484594 0.096144 0.0434737 0.99597 0.0493309 1 0.0449436 0.0325549 0.0825043 0.018674 0.0697838 1 0.0223536 0.0896026 0.0528941 0.0486308 0.0879713 0.0508917 0.12262 0.0398941 0.0878406 0.0443762 0.155952 0.0261839 0.0415687 0.0469972 0.999689 0.108763 0.0278215 0.0867988 0.995423 0.122179 0.0456076 0.0804452 0.999941 0.0769846 0.0883445 0.999989 0.668137 0.0723693 0.466285 0.0795579 1 0.112204 0.0743711 0.999928 0.997956 0.999995 0.151036 0.105908 0.0669165 0.0385142 0.105969 0.135422 0.0382988 0.0807551 0.053913 0.107906 0.013382 0.0264516 0.120372 0.0321562 0.141093 0.021403 0.0563622 0.0133048 0.0599354 0.0616932 0.016462 0.145207 0.0749112 0.0364777 0.0125753 0.157943 0.101906 0.0185237 0.023108 0.999999 0.0280311 0.0635463 0.999889 0.0377692 0.121953 0.0254247 0.0355338 0.0539973 0.944143 0.0188153 0.0505993 0.0489473 0.0237763 0.0381273 0.128763 0.0322252 0.0855913 0.0663554 0.999248 0.219417 0.072203 0.0838219 0.141477 0.0227544 0.0190931 0.0318244 0.0351462 0.266682 0.0906303 0.0420618 0.0261137 0.0240844 0.0261194 0.0240894 0.0246455 0.99772 0.224089 0.0356259 0.0523985 0.159794 0.557512 0.372927 0.191385 0.0288565 0.0572715 0.965521 0.0422197 0.0576475 0.995184 0.0923148 0.0735964 0.0658854 0.0458385 0.0323238 0.0350415 0.0427795 0.293102 0.049503 0.0343946 0.0378096 0.0315824 0.0637035 0.0955125 0.142444 0.113834 0.0498476 0.440799 0.124291 0.105115 0.998243 0.999915 0.0699005 0.0308711 0.0318012 0.0214978 0.0335733 0.0925825 0.040279 0.335616 0.0229668 0.0498423 0.0241802 0.0541799 0.0312284 0.0383425 0.0203699 0.187545 0.031333 0.127631 0.0628929 0.0173118 0.0236022 0.0247178 0.0300495 0.0653336 0.100366 0.102286 0.067371 0.03096 0.180408 0.925523 0.0252761 0.044617 0.0333955 0.0164878 0.171999 0.0405788 0.16341 0.991197 0.142779 1 0.121842 0.0258693 0.0736962 0.0555875 0.0598467 0.121983 1 0.0384396 0.0972301 0.0191289 0.0819921 0.0479444 1 0.023141 0.184284 0.0347211 0.0950358 0.0704383 0.0170321 0.0729135 0.0436443 0.0534358 0.999989 0.106145 0.0717984 0.0820514 0.136658 0.160672 0.029161 0.0630935 0.999984 0.16376 1 0.0202453 0.0222648 0.069834 0.057204 0.0236541 0.22541 0.129052 0.0707068 0.016193 0.0289742 0.977864 0.97548 0.0386405 0.0684157 0.0203881 0.0570319 0.0223887 0.0495652 0.0344849 0.0499553 0.0321524 0.0438289 0.0432983 0.0276699 0.962498 0.183844 0.300518 0.108642 0.0636967 0.0828289 0.999986 0.053484 0.030539 0.0328437 0.0631049 0.0429577 0.0193695 0.0324402 0.336438 0.0252818 0.0515717 0.030702 0.089388 0.0398161 0.0661392 0.0484786 0.0748835 0.128887 0.125302 0.0768815 0.0192026 0.0676632 0.0266919 0.0293956 0.014712 0.130427 0.10596 0.999998 0.0202762 0.0782987 0.0337196 0.0173986 0.252233 0.036691 0.0552522 0.201941 0.0561349 1 0.0208791 0.0342462 0.0196419 0.0700426 0.0781951 0.0805207 0.0348904 0.0402858 0.166714 0.0458163 0.0255608 0.532753 0.0243041 0.0849514 0.0684655 0.0466411 0.10818 0.0165131 0.0480162 0.999833 0.0391075 0.0382535 0.0197882 0.0269436 0.0438203 0.0431752 0.0365332 0.0379745 0.030921 0.0959957 0.99998 0.999996 0.998594 0.0358763 0.0531156 0.0913845 0.0288227 0.0852437 0.0763274 0.0462648 0.0741485 0.035095 1 0.0355546 0.0625678 0.062682 0.0141866 0.0579922 0.0417343 0.999162 0.0330473 0.0243829 0.0451848 1 0.0712676 0.15448 0.0348503 0.0489659 0.0486675 0.0793761 0.046852 0.102526 0.241879 0.0370439 0.0352546 0.0708863 0.0459132 0.0863863 0.0855486 0.0697393 0.0843376 0.157436 0.0443663 0.0354395 0.993703 0.0516337 0.0238998 0.0792047 0.0556702 0.0875917 0.223393 0.0646338 0.999911 0.568126 0.0795468 0.0871588 0.088852 0.17457 0.100255 0.06526 0.070292 0.126875 0.109087 0.995026 0.0258694 0.0772915 0.358637 0.0228492 0.0657352 0.11298 0.15343 0.999612 0.077746 0.0476547 0.113738 0.999955 0.0873475 0.0677867 1 0.0736382 0.0514838 0.0558157 0.0538394 0.105009 0.0948613 0.151099 0.0683853 0.0167599 0.130664 0.0699842 0.0894758 0.137127 0.990334 0.0958828 0.0390759 0.999998 0.0402841 0.0159733 0.0437033 0.0213502 0.137396 0.0413955 0.0206961 0.0538188 0.940022 0.113362 0.0816509 0.0863961 0.0436168 0.0823887 1 0.0362528 0.0393491 0.252355 0.0522237 0.0509932 0.0539561 0.0427693 0.0719613 0.0524453 0.0317911 0.124193 0.0259061 0.419732 0.666932 0.0422519 0.060464 0.0798243 0.0416423 0.0873984 0.0485309 0.0879343 0.905262 0.0151452 0.0338063 0.0834085 0.0140829 0.0451771 0.96993 0.119341 0.136743 0.067711 0.0531984 0.0409443 0.0525408 1 0.0333236 0.0655482 0.0444752 0.055921 0.0874021 0.774763 0.191456 0.0425827 0.0382067 0.0605928 0.999834 0.999998 0.0172698 0.0373499 0.0624227 0.0336948 0.0641721 0.0398621 0.986664 0.0134608 0.0526005 0.0877353 0.122302 0.525457 0.194104 0.999985 0.0324915 0.0562034 0.0305762 0.0277968 0.99599 0.0690111 0.03209 0.042562 0.0246363 0.0294802 0.028868 0.0596169 0.0574081 0.0411735 0.0713451 0.0635806 1 0.0486865 0.0151572 0.908944 0.123354 0.998351 0.130918 0.0455946 0.0201338 0.0633185 0.0658521 0.0338557 0.0240355 0.0764607 1 0.119006 0.0669774 0.481616 0.0891306 0.0854607 0.0783281 0.03391 0.987604 0.11005 0.0749848 0.0491085 0.0330605 0.035718 0.451095 0.0257291 0.126631 0.999846 0.0331354 0.116885 0.0857252 0.0429985 0.131637 0.168513 0.0825573 0.0300347 0.999944 0.0675146 0.0235001 0.0917259 0.0809726 0.0267261 0.1429 0.114584 0.0231988 0.0231717 0.0539906 0.0252297 0.0449693 0.0532738 0.12771 0.999984 0.0352129 0.0404961 0.0879356 0.0460995 0.0921363 0.0525563 0.976229 0.126094 0.0248466 0.0175134 0.999981 0.0247968 0.164341 0.103304 0.093472 0.0777552 0.0236869 0.0436459 0.147355 0.128794 0.0380061 0.0333845 0.136624 0.0933817 0.125837 0.0514284 0.104396 0.027429 0.996389 0.249803 0.0277653 0.0622403 0.11353 0.0182676 0.0155551 0.996878 0.0364748 0.0699375 0.0381938 0.0372643 0.0221809 0.0436739 0.0471772 0.0740185 0.0302277 0.0708506 0.0253705 0.917623 0.0378258 0.0317545 0.0197345 0.0756399 0.497321 0.0507003 1 0.0186719 0.0690376 0.0352877 0.0446328 0.0828204 0.0229988 0.0691715 0.0408025 0.0215794 0.0553809 0.0160719 0.12406 0.0588988 0.999998 0.0598853 0.043931 0.0313295 0.0362992 0.0296549 0.730851 0.0644177 0.0368385 0.177514 0.0577654 0.0564547 0.0690372 0.0450862 0.0273745 0.0264181 0.0339676 1 0.052317 0.999997 0.122198 0.954128 0.0802909 0.0953336 0.0481631 0.059996 0.0472435 0.0442501 0.0329353 0.044146 1 0.0364047 0.434495 0.0773678 0.0279597 0.0528482 0.0299335 0.0340595 0.152239 0.0796442 0.146872 0.0195493 1 1 0.0141297 0.0145937 0.152513 0.143365 0.0180508 0.0367096 0.0137893 0.0730659 0.0321686 0.0234555 0.0628741 0.0460329 0.0249992 0.02727 0.0589637 0.0796671 0.0459575 0.137175 0.0343646 0.171292 0.0650718 0.0495665 0.044352 0.249799 0.145395 0.121976 0.0269978 0.0604696 0.0350094 0.0400047 0.028715 0.0187259 0.999738 0.112567 0.0257062 0.125984 0.0603679 0.907032 0.0520934 0.0804111 0.0308083 0.0638715 0.105912 0.0864988 0.156155 0.0917686 0.10388 0.980379 0.0486468 0.0503343 0.0813023 0.999992 0.0715184 0.0301247 0.0317774 0.983441 0.130231 0.0509064 0.0955157 0.0530928 0.0398581 0.0840462 0.140374 0.0272244 0.0328396 0.167006 0.046605 0.0271172 0.0185467 0.0714486 0.18119 0.0925777 0.0930668 0.0175685 0.0531763 0.0196503 0.0471788 0.12447 1 0.162225 0.017976 0.374377 0.999776 0.696938 0.2384 0.0874207 0.0316009 0.997944 0.231845 0.0523267 0.0662957 0.0132416 0.0581449 0.0809674 0.998868 0.0680522 0.0612565 0.0121579 0.0870448 1 0.1252 0.0406097 0.084183 0.0220166 0.0154792 0.100611 0.182823 0.0545423 0.0524761 1 0.0364496 0.099378 0.0658852 0.958949 0.931578 0.103205 0.0690137 0.0630989 0.033296 0.0135253 0.115804 0.137013 0.0299424 0.0136988 0.116878 0.0158527 0.0633362 0.999999 0.0238805 0.263226 0.0427057 0.999998 0.0441076 0.0646225 0.0143765 0.153853 0.165115 0.999999 0.0677662 0.054018 0.0532834 0.0503729 0.0499218 0.0337911 0.11053 0.0269877 0.161263 0.0721823 0.017744 0.099458 0.137542 0.079046 0.0341687 0.0417616 0.0465022 0.149822 0.0213352 0.0825028 0.0730794 0.0401549 0.035658 0.0567121 0.138507 0.0859187 0.0341518 0.0705728 0.025461 0.048662 0.999957 0.433049 0.0309567 0.037959 0.0615288 0.110361 0.0551158 0.0411808 0.0242897 0.139505 0.114649 0.0961981 0.072317 0.95133 0.0611268 0.138585 0.0569766 0.0478211 0.0578876 0.0838563 0.0270755 0.0938001 0.0504102 0.157964 0.092456 0.0578986 0.088015 0.0313231 0.085092 0.0377221 0.0606118 0.175923 0.0654337 0.0612581 0.0173443 0.104192 0.0803304 0.017267 0.0215221 0.0490421 0.115252 0.252916 0.0191025 0.0668948 0.0316646 0.141848 0.0199757 0.0311578 0.0242409 0.999552 0.0635166 0.019495 0.0937835 0.97767 0.0681607 0.0196792 0.0391832 0.133195 0.041424 0.0218299 0.0705376 0.10341 0.0188464 0.107702 0.0211694 0.152118 0.0775027 0.0237507 0.0249819 0.0595159 0.0598041 0.0317078 0.120602 0.0345642 0.0346185 0.182451 0.0777298 0.0925189 0.0364113 0.079132 0.0878314 0.999921 0.0283488 0.0501024 0.0277563 0.0615598 0.018544 0.0628305 0.0237677 0.0359161 0.0706334 0.0274954 0.0829171 0.643932 0.097352 0.426703 0.0504293 0.039604 0.14596 0.0363234 0.0327012 0.0863348 0.0293333 0.999026 0.195791 0.0248033 0.0244822 0.971538 0.0682296 0.0726175 0.0683263 0.119029 0.0746692 1 0.0335753 0.0272794 0.0877964 0.0528262 0.347449 1 0.0690202 0.998662 0.0327916 0.404257 0.0406843 0.0987105 0.0745205 0.0322066 0.226516 0.0559979 0.141354 0.0815145 0.0673574 0.0262596 0.999824 0.989684 0.111269 0.13564 0.183808 0.079314 0.0494202 0.0638832 0.0504318 0.0914023 0.0582352 0.0616468 0.389408 0.085022 0.048356 0.0624861 0.212083 0.0813287 0.196227 0.0705206 0.0538419 0.0569721 0.0687954 0.0328863 0.041789 0.0888715 0.999918 0.198289 0.47169 0.0670131 0.134793 0.0332416 0.979801 0.0989007 0.028714 0.0310948 0.0487442 0.0900973 0.0586071 0.0769319 0.0589676 0.14699 0.074379 0.0249923 0.0312076 0.0337013 0.0911209 0.0207699 0.0360031 0.0423986 0.0457987 0.0999162 0.178401 0.0682613 0.11738 0.0353387 0.0589855 0.11044 0.111422 0.0541667 0.265684 0.0635591 1 0.190989 0.0700601 0.181786 0.0514785 0.0234921 0.161176 0.068943 0.258289 0.533838 0.226913 0.294359 0.144914 0.0532846 0.876396 0.129345 0.022342 0.0536919 0.0807112 0.411277 0.036695 0.0404923 0.0106245 0.999994 0.067887 0.0846306 0.0358392 0.0185371 0.047229 0.995839 0.0257917 0.0887884 0.154221 1 0.0358413 0.0458783 0.074575 0.190504 0.710834 0.312979 0.0250313 0.0235032 0.987222 0.491736 0.0284285 0.0367149 0.0348758 0.0691257 0.0692124 0.0825233 0.0556922 0.0260326 1 0.090826 0.382312 0.0488345 1 0.021072 0.033197 0.0672241 0.0257863 0.078527 0.0644767 0.360461 0.369652 0.0425432 0.0744545 0.223763 0.0758674 0.0902264 0.291935 0.0410716 0.0508406 0.0418173 0.0602381 0.0732523 0.0785291 1 0.103823 0.114384 0.0708907 0.0355322 0.0661171 0.0826811 0.999958 0.096314 0.050342 0.0810358 0.0704517 0.136277 1 0.80838 0.0782076 0.033077 0.148302 0.0344609 0.992814 0.999988 0.185504 0.0317065 0.130949 0.036293 0.286917 0.0958312 0.0347002 0.999906 0.0366791 0.122365 0.0638634 0.278749 0.0812842 0.0554161 0.0445477 0.0615311 0.0361734 0.184785 0.149701 0.0828875 0.119756 0.976652 0.0540565 0.152219 0.106399 0.0770651 0.077084 0.0307171 0.0754984 1 0.0265057 0.130633 0.12672 0.15333 0.104696 0.0704126 0.033011 0.0459136 0.0458941 1 0.0411086 0.0347699 0.0485309 0.0621243 0.0489625 0.110733 0.206693 0.0248697 0.0958305 0.110304 0.0248105 0.142509 1 0.0551856 0.983053 0.027014 0.0686642 0.0401404 0.180221 0.126593 0.0213969 0.0367931 0.192939 0.0511927 0.945606 0.0341257 0.0436604 0.934135 0.0534582 0.0388488 0.0187062 0.099494 0.0431204 0.0155311 0.073104 0.0684476 0.0994469 0.0702173 0.089251 0.398541 0.999768 0.0909237 0.0850275 0.999049 0.0692521 0.0240077 0.999158 0.0733 0.0777346 0.0362617 0.125143 0.146255 0.136309 0.196053 0.0466465 0.139123 0.0633237 0.0225375 0.0461918 0.0378008 0.0490982 0.0996509 0.0205879 0.0789917 0.0909691 0.0143613 0.426379 0.100702 0.0719274 0.0267268 0.999908 0.0880301 0.0228488 0.133438 0.0993567 0.0901564 1 0.0131336 0.0217263 0.0282645 0.0917634 0.0308903 0.0173129 0.615722 0.0441648 0.0650135 0.0440369 0.0357789 0.0241437 0.0300746 0.0569639 0.0818954 0.999996 0.0292338 0.0883851 0.0467948 0.0529271 0.0820242 0.060621 0.0342219 0.0362952 0.0250273 0.0291318 0.0986189 0.0893471 0.089769 0.0930214 0.0363904 0.0772423 0.127164 0.0874353 0.0896232 0.0626797 0.10289 0.0965116 0.0129867 0.0512134 0.0670329 0.0711929 0.0465438 0.0621108 0.178135 0.99997 0.0585419 0.011689 0.0813401 0.0314577 0.0817182 0.0230917 0.0174067 0.429449 0.0714052 0.0274529 0.101913 0.0877971 0.0373154 0.124392 0.0889896 0.0679243 0.0358035 0.012609 0.0194845 0.898833 0.0339887 0.0789415 0.0927356 0.0125722 0.210925 0.0641642 0.0229933 0.0852936 0.236288 0.0903459 0.0592018 0.910247 0.710293 0.0259617 0.0201658 0.0367748 0.0191205 0.0306849 0.999994 0.0890822 0.0445297 0.0260028 0.0587027 0.0872899 0.0926537 0.923677 0.0168376 0.0919665 0.0424323 0.152618 0.0455845 0.0416731 0.145055 0.0722153 0.26181 0.0274258 0.0716046 0.0709364 0.0269464 0.0287493 0.0460927 0.182423 0.075559 0.0473754 0.127455 0.0392765 0.0561155 0.0602544 0.206907 0.0720973 0.0106359 0.0655663 0.0766237 0.0426425 0.994388 0.0247463 0.0484277 0.0773996 0.999127 0.103007 0.0913314 0.0419284 0.995913 0.999998 0.0502409 0.360675 0.0567304 1 0.0519672 0.199746 0.0450046 0.0639942 0.0755181 0.0747991 0.999874 0.080087 0.0833213 0.182385 0.0614005 0.100609 0.0956298 0.0829184 0.0690467 0.0611602 0.160167 0.0732118 0.999996 0.999951 0.0801571 0.997748 0.998917 0.0995904 0.0306568 0.997989 0.99818 0.0900674 0.143578 0.959646 0.0288579 0.022267 0.998056 0.0851782 0.172692 0.088818 0.0175567 0.078229 0.999276 0.998995 0.0163829 0.385473 0.0209328 0.0565625 0.108416 0.998138 0.241752 1 0.0522367 0.0137223 1 0.879875 0.0163893 0.0269927 0.0566666 0.0777556 0.0369468 0.0823775 0.0481083 0.218371 0.0311597 0.0495652 0.0694027 0.0469107 0.999998 0.016876 0.0515244 0.0413135 0.0803832 0.0366448 0.102021 0.0545064 0.0126536 0.0294701 0.0179317 0.0235623 0.0132115 0.0398411 0.0510191 0.0555862 0.0148772 0.996425 0.164079 0.030445 0.0251244 0.0715579 0.107782 0.980867 0.0578506 0.024213 0.197423 0.0338227 0.0120986 0.0266392 0.0141337 0.0360223 0.26083 0.921954 0.999999 0.017435 0.061787 0.0828901 0.0829138 0.00698983 0.979563 0.036378 0.0579428 0.99961 0.0473888 0.999628 0.0939809 0.0189945 0.0667756 0.999855 0.0214821 0.0871158 0.0846732 0.997203 0.0497621 0.141603 0.0269109 0.0457167 0.0336538 0.130299 0.11729 0.139032 0.110905 0.324372 0.0725908 0.0410382 0.107588 0.999994 0.99845 0.0152703 0.0326737 0.130142 1 0.0370552 0.0342793 0.0151648 0.168908 0.0241232 0.0435856 0.0497269 0.0649169 0.0163885 0.01402 0.109114 0.0610232 1 0.998988 0.0157914 0.0775701 0.0271604 0.110552 0.0991254 0.0352011 0.0370076 0.0134755 0.0211322 0.0739053 1 0.984893 0.030805 0.0588047 0.0648124 0.053415 0.991712 0.0631805 0.236016 0.0454189 0.0219669 0.0418704 0.0305727 0.0276433 0.997886 0.0736635 0.122447 0.0744497 0.100026 0.9998 0.0707798 0.0334799 0.0475972 0.132739 0.109058 0.0270868 0.0637033 0.073203 0.0146132 0.953992 0.123388 0.870492 0.0700661 0.0222419 0.081273 0.033052 0.0960856 0.0207221 0.253396 0.887024 0.999999 0.0675005 0.0180679 0.0455221 0.0549824 0.220187 0.048436 0.999967 0.999997 0.0953281 0.0402295 0.0565726 0.033742 0.0638624 0.0844415 0.0467853 0.0490938 0.0446314 0.211132 0.0183898 0.203417 0.0154971 0.0309882 0.999999 0.0369482 0.022545 0.04133 0.995788 0.994986 0.0305587 0.0279746 0.0909086 0.0491186 0.0222292 0.0429065 0.221494 0.0972294 1 0.130289 0.025569 0.0771845 0.998676 0.110286 0.0195877 0.0834676 0.145389 0.014697 0.998997 0.0395073 0.0671705 0.0214788 0.0228668 0.036153 0.0366726 0.0308065 0.0698138 0.100368 0.0170298 0.999712 0.0792563 0.0219285 0.0381545 0.0746561 0.737122 0.0448941 0.0180554 0.0749728 0.0635132 0.108844 0.0452049 0.0323527 0.994364 0.081213 0.0914403 0.0485363 0.119226 0.0298902 0.0160496 0.0286426 0.0705111 0.493047 1 0.185932 0.191801 0.0343122 0.104526 0.0608488 0.0213792 0.0360264 0.0396495 0.0514532 0.0511071 0.0129665 0.0394341 0.163588 0.0876782 0.0427278 0.160649 0.250765 1 0.0119453 0.322824 0.0526675 0.0334135 0.0608799 0.0623574 0.0719738 0.102689 0.0759181 0.147716 0.046806 0.920637 0.0464338 0.0267673 0.0792053 0.0417979 0.146791 0.0311967 0.747582 0.0524758 0.0907104 0.0439062 0.0228714 0.144805 0.0287892 0.0528912 0.053972 0.989793 0.0850271 0.020621 0.0848901 0.0894783 0.278746 0.937519 1 0.0626882 0.983277 0.0775621 0.0174757 0.159469 0.0879355 0.535771 0.285795 0.0267692 1 0.063456 0.0748948 0.998914 0.0392075 0.0605851 0.0490253 0.0445618 0.997357 0.037473 0.0658024 0.0220261 0.846811 0.0798137 0.052186 0.0179609 0.998463 0.0360756 0.0515113 0.119385 0.999985 0.0432633 0.0407868 0.070978 0.0927068 0.0353739 0.0887286 0.062697 0.46685 0.0663798 0.067061 0.0559275 0.0501605 0.140791 0.364982 0.346421 0.137702 0.669367 0.294028 0.0709562 0.0368706 0.0532047 0.0349931 0.0770524 0.0687534 0.0894046 0.0213157 0.0644688 0.0145031 0.036591 0.0711112 0.956782 0.998428 0.953342 0.136239 0.0278971 0.0285824 0.0140632 0.146949 0.0510335 0.0747317 0.158557 0.178478 0.196993 0.0640373 0.0685378 0.115539 1 0.0192498 0.0396712 0.104464 0.887137 0.0701404 0.0290673 0.0509691 0.0306982 0.0186247 0.0856752 0.0458264 0.033265 0.0201954 0.0824819 0.0632331 0.0227705 0.135001 0.0537826 0.0868712 0.272995 0.0490275 0.070601 0.116545 0.327303 0.053569 0.100302 0.034978 0.158214 0.162229 0.0240577 0.0468967 0.0743671 0.0807712 0.0872598 0.0214849 0.0067168 0.996121 0.0261534 0.106827 0.0537944 0.0573962 0.0750005 0.101506 0.0564528 0.0851603 0.0713821 0.0625339 0.999814 0.0216179 0.0598605 0.0867513 0.999661 0.0227079 0.0551607 0.0744923 0.0173909 0.022894 0.032288 0.0439418 0.278221 0.101096 0.026241 0.0507444 0.0548984 0.0260051 0.999968 0.0525146 0.0777755 0.0468163 0.0387857 0.0152047 0.0159429 0.0839511 0.0257047 0.982004 0.0203776 0.13611 0.999874 0.0369439 0.0861517 0.0277713 0.0799884 0.0846764 0.999999 0.999991 0.0344701 0.0549421 0.047985 0.054933 0.0563791 0.0249877 0.999976 0.131319 0.164271 0.997384 0.111848 0.0401057 0.0528438 0.0898042 0.0574076 0.0272853 0.14852 0.0714051 0.0429324 0.0855246 0.0659355 0.0767384 0.0538354 0.0306584 0.056035 0.0405539 0.0686246 0.0273644 0.0393678 0.0817292 0.0704651 0.0733274 0.0409367 0.0661319 0.0863673 0.338937 0.0569358 0.0698795 0.0671812 0.0701828 0.102613 0.0784512 0.999999 0.0267766 0.119406 0.13613 0.999999 0.012186 0.0655292 0.215809 0.0625675 0.0716733 0.110569 0.156404 0.0356011 0.170729 0.0945339 0.0745956 0.0260299 0.114815 0.988273 0.0461743 0.0285138 0.0743372 0.943552 0.118129 0.0740703 0.0257669 0.0825529 0.0759055 0.0242843 0.0301576 0.037028 0.0679836 0.163605 0.033825 0.112517 0.968963 0.0644049 0.0494116 0.0650186 0.0672659 0.0973133 0.0681036 0.0357482 0.0157196 0.0708004 0.0654243 0.144174 0.058753 0.216419 0.0192187 0.10227 0.216323 0.108346 0.0376512 0.0470254 0.0846467 0.065044 0.0662265 0.0408992 0.999958 0.0562471 0.974491 0.377727 0.0485172 0.0324457 0.0201344 0.0341837 0.0113292 0.0205069 0.0482194 0.996414 0.0809984 0.0224893 0.749106 0.991952 0.0749544 0.0836226 0.111033 0.0758215 0.0458867 0.0925519 0.188575 0.0456625 0.0470179 0.0861552 0.99919 0.109937 0.103548 0.0556552 0.211096 0.0304159 0.605294 0.999999 0.0252861 0.983929 0.0954627 0.036087 0.072249 0.0280594 0.0116149 0.0797047 0.0304445 0.0278888 0.236861 0.0709725 0.0398003 0.021056 0.0569138 0.999998 0.0379661 0.0277078 0.0454493 0.0570308 0.0902298 0.0209097 0.0599063 0.079736 0.0381322 0.0547811 0.0242823 0.034766 0.0251843 0.0791145 0.0325737 0.0157135 0.0923564 0.909359 0.0411519 0.611231 0.056328 0.0351579 0.322116 0.999841 0.179208 0.097511 0.0326661 0.07774 0.0563024 0.15537 0.999989 0.0289975 0.0846129 0.134306 0.0320526 0.0783263 0.0207934 0.021117 0.0206826 0.0351773 0.112476 0.0196248 0.993238 0.298963 0.0320658 0.970669 0.0256531 0.117262 0.0883707 0.110466 0.0410172 0.0356937 0.0751389 0.047446 0.0603826 0.924515 0.265714 0.128243 0.159629 0.830442 0.0852901 0.24176 0.12216 0.0475262 0.0723247 0.0354298 0.15713 0.0372196 0.0925968 0.100753 0.0807624 0.0270821 0.227005 0.45294 0.120976 0.0951485 0.047042 0.0798922 0.0868556 0.0901599 0.0971062 0.148007 0.152297 0.136728 0.135473 0.0566433 0.0601849 0.123663 0.0351229 0.0903041 0.0163623 0.0395842 0.0765564 0.0477534 0.0608372 0.0660213 0.0391651 0.0549792 0.0308312 0.0448082 0.137426 0.133051 0.632265 0.0684207 0.0770424 0.076675 0.0647664 0.152605 0.0135764 0.998173 0.186599 0.0253971 0.0143484 0.0339303 0.491147 0.98583 0.344012 0.0392966 0.96316 0.0863424 0.122702 0.0514274 0.0801581 0.0453389 0.0468235 0.0261381 0.999939 0.0515963 0.0489678 0.0526532 0.0428078 0.030823 0.025538 0.0774941 0.128868 0.22515 0.987472 0.027382 0.0371732 0.0601582 0.0354654 0.072745 0.0357381 0.0789117 0.0412246 0.0736609 0.021595 0.025322 0.043717 0.0319932 0.0548912 0.0368943 1 0.0302421 0.726514 0.0951344 0.0818575 0.054503 0.0991372 0.0682903 0.0371548 0.0356482 0.0300733 0.0317779 0.0232278 0.0386934 0.0846298 0.196504 0.0747166 0.0713844 0.49452 0.0320535 1 0.0923509 0.0375547 0.0428412 0.0673371 0.0382775 0.525686 0.041192 0.999988 0.0279401 0.100383 0.029958 0.0225276 0.999883 0.029378 0.0805597 0.0784841 0.0589826 0.112736 0.0166338 0.999999 0.0248791 0.0745813 0.0108956 0.0793281 0.0988697 0.0721841 0.235773 0.0915849 0.150185 0.0859623 0.120482 0.0928975 0.0707567 0.0269634 0.157823 0.0330363 0.0265872 0.0210269 0.0263819 0.0232481 0.0301014 0.0315488 0.601153 0.999993 0.229583 0.0216068 0.0157371 0.0532003 0.0452962 0.0821047 0.0584895 0.0471953 0.086034 0.0324783 0.827137 0.0189118 0.0179976 0.0700312 0.0699021 0.0388318 0.0553413 0.0775906 0.0683123 0.0333057 0.022084 0.012945 0.0559317 0.0454517 0.0367954 0.082419 0.338769 0.15023 0.0227728 0.0296334 0.0365623 0.0165346 0.0200178 0.727689 0.065725 0.0306927 0.0322304 0.148167 0.0442715 0.081472 0.231771 0.999999 0.0366539 0.149621 0.0512865 0.105846 0.223814 0.0454623 0.0244476 0.999711 0.0470543 0.99153 0.0299518 0.0297469 1 0.047996 0.0191198 0.0551611 0.549391 0.0357178 0.0379413 0.415682 0.0686803 0.0180315 0.02133 0.0282884 0.0619455 0.99995 0.098045 0.0903608 0.0611649 0.115808 0.0802168 0.0263444 0.999035 0.0348411 0.124791 0.0819601 0.107805 0.103418 0.00875475 0.121244 0.119153 0.999327 0.0711994 0.0334754 0.0305553 0.0441357 0.0278507 0.081259 0.0203961 0.224548 0.0181016 0.0591353 0.160775 0.0250326 0.0811482 0.0348782 0.0326818 0.0332392 0.0627366 0.131161 0.999988 0.0411701 0.0344337 0.0194047 0.0294087 0.0262847 0.0625624 0.0313272 0.0489756 0.02344 0.109346 0.0565825 1 0.0344574 0.00878465 0.0167168 0.0481503 0.0840174 0.059058 0.0727808 0.139054 0.078561 0.153703 0.998851 0.0218444 0.103473 0.0785552 0.166486 0.434364 0.0295274 0.0401513 0.17919 0.0860899 0.0861232 0.0779068 0.143124 0.0424286 0.069391 1 0.0905811 0.0331991 0.129324 0.154584 0.995902 0.332426 0.0195928 0.3478 0.0332355 0.0911444 0.0238782 0.0251537 0.0822427 0.909758 0.0165985 1 0.0338559 0.0668286 0.0219305 0.0375562 0.217368 0.0115285 0.0407076 0.0499523 0.0264911 0.0358061 0.0494334 0.0624301 0.0327384 0.999317 0.984955 0.0508662 0.0288031 0.0367096 0.679048 0.0322657 0.138621 0.99885 0.141333 0.161198 0.0557248 0.0395703 0.164645 0.0566102 0.0531168 0.0818954 0.989298 0.0847798 0.0888955 0.0196645 0.125074 0.0580169 0.0624156 0.022408 0.0392045 0.0498962 0.0282626 0.346801 0.0369841 0.0336401 0.0467182 0.0497394 0.0899979 0.99998 0.0801356 0.24718 0.117485 0.0283409 0.139889 0.0460316 0.0349762 0.0559463 0.943628 0.0218565 0.0554954 0.100989 0.0314962 0.355699 0.111018 0.0467484 0.0306041 0.04058 0.085746 0.0356105 0.0163755 0.0174414 0.0234039 0.0578466 0.0995711 0.0963007 0.0935672 0.0344022 0.98574 0.0753943 0.0919656 0.0207208 0.105235 0.0129685 0.0784842 0.0388204 0.0222852 0.145414 0.0435569 0.0707989 0.0375129 0.109511 0.0812842 0.0348619 0.0412061 0.0625696 0.0659001 0.998681 0.0311186 0.051314 0.0447201 0.0678041 0.0320632 0.995419 0.0612697 0.0873245 0.0544789 0.999986 0.137094 0.0790436 0.0220992 0.0443256 0.0620339 0.226119 0.0637761 0.0642566 0.177072 0.0256983 0.178505 0.00972019 0.0200748 0.0429399 0.110816 0.0477545 0.022879 0.0487585 0.0834627 0.163066 0.0421856 0.260211 0.0229823 0.0238402 0.0222286 0.0667334 0.0458433 0.0847039 0.0509607 0.037721 0.0339239 0.0753203 0.0370224 0.0702812 0.333494 0.0583576 0.980763 0.0778451 0.0282039 0.0753759 0.0246642 0.018775 0.0344195 0.0160382 0.51259 0.0242926 0.0391302 0.0833902 0.00752617 0.212646 0.0330369 0.0781696 0.135736 0.0332981 0.0828929 0.0391005 0.0111355 0.919722 0.0297922 0.0085655 0.0364537 0.0874085 0.0315849 0.10817 0.0805036 0.0503075 0.118902 0.0267779 0.027076 0.0350362 0.194291 0.0932097 0.0321405 0.239021 0.949825 0.0344967 0.0113579 0.0307215 0.999966 0.161217 0.0303223 0.0930563 0.0569566 0.935744 0.10946 0.0754175 1 0.0150884 0.0254596 0.154966 0.023238 0.614491 0.0659458 0.0206306 0.0964783 0.0544209 0.0143255 0.163079 0.999223 0.0742841 0.0315249 0.126584 0.0433804 0.0219618 0.103411 0.0787813 0.114843 0.99998 0.0654402 0.0308462 0.163003 0.452679 0.0167584 0.1939 0.0245566 0.998001 0.0621931 0.0441769 0.0162553 0.0282749 0.0326313 0.0476085 0.982106 0.0923847 0.0331451 0.0892047 0.067016 0.0235997 0.0801128 0.0557377 0.106419 0.0124439 0.0285958 0.0460395 0.983301 0.0165964 0.0499801 0.013793 0.0399016 0.0154643 0.0114305 0.0827264 0.985846 0.0577625 0.0952057 0.0339182 0.02675 0.0216849 0.999999 0.0465496 0.0430685 0.699706 0.0508665 0.0249816 0.0742424 0.0769841 0.999137 0.0871705 0.0238673 0.131086 0.0782969 0.0195516 0.295008 0.0385451 0.0371126 0.0497378 0.0218317 0.0599661 1 0.024249 0.999116 0.0551759 0.098334 0.0640543 0.0736584 0.999915 0.0360954 0.034816 0.0271025 0.999981 0.0384078 0.119904 0.968299 0.0436469 0.0399478 0.0160483 0.044204 0.0975251 0.0243195 0.162658 0.014732 0.202678 0.0799703 0.0558395 0.99996 0.0621206 0.102132 0.0589231 0.0260099 0.0564911 0.266462 0.70654 0.140932 0.114775 0.123627 0.0619631 0.223913 0.999998 0.0790674 0.063091 0.0316389 0.0692459 0.0680296 0.0277665 0.0422174 0.0389206 0.0526644 0.126679 0.0511237 0.0362833 0.999986 0.119063 0.0328293 0.0260637 0.0469143 0.999974 0.0966043 0.0412936 0.0802543 0.0800837 0.152414 0.999999 0.0636454 0.0320585 0.17958 0.998868 0.0831342 0.0118196 0.0334207 0.0865698 0.996155 0.162999 0.0643954 0.0636639 0.0379591 0.0479071 0.0262775 0.126291 0.863217 0.0297266 0.0179172 0.481212 0.999996 0.0233247 0.0213038 1 0.0525985 0.0490803 0.0818529 0.0211944 0.0466943 0.135319 0.0128197 0.0448144 0.107719 0.0137562 0.155314 0.0691066 0.0361041 0.0683288 0.0963396 0.0203357 0.189572 0.0585084 0.0315259 0.0233876 0.0819129 0.0215293 0.0304053 0.0543155 0.998811 0.0138823 0.0714926 0.964831 1 0.0927768 0.0862115 0.0689736 0.134427 0.999815 0.0577947 0.0253954 0.0276236 0.0318964 0.0252686 0.0498216 0.0212503 0.152124 0.0110194 0.0201475 0.0869182 0.0646887 0.049599 0.0298983 0.24127 0.0264575 0.19433 0.0195126 0.0200275 0.0234791 0.0287853 0.0596348 0.0444556 0.0490913 0.0736944 0.951669 0.0133706 0.082451 0.0945423 0.028495 0.0269725 0.0190021 0.0286782 0.0622921 0.00977678 0.0250944 0.0957122 0.0634713 0.0336429 0.0595694 0.0983465 0.0216232 0.0270469 0.0469418 0.153031 0.0374191 0.0670491 0.0182306 0.0126101 0.0145613 0.983574 0.0684686 0.0473144 0.159238 0.0223401 0.126147 0.0382206 0.0242746 0.0216688 0.189965 0.382037 0.103292 0.0702781 0.117887 0.0303061 0.0129835 0.0447086 0.0889766 0.0288543 0.0372132 0.533926 0.0410255 0.0146996 0.018465 0.0238822 0.0486878 0.0271882 0.0963229 0.0826054 0.0199357 0.0196567 0.0341506 0.0355241 0.0326361 0.116232 0.169569 1 0.0161243 0.0115564 0.0216643 0.0359178 0.974601 0.0859885 0.0194569 0.970501 0.0140694 0.0688379 0.0565234 0.0296058 0.0504605 0.0382691 0.0212651 0.0157284 0.0687441 0.0714157 0.0735767 0.010871 0.278399 0.0668492 0.0793393 0.0142261 0.0404776 0.0535813 0.0435694 1 0.0520242 0.0667229 0.0276857 0.0428352 0.0319087 0.0113083 0.037447 0.0299014 0.24133 0.0747046 0.087264 0.167698 0.991908 0.995687 0.0660541 0.0844882 0.0285616 0.078872 0.0261377 0.0735148 0.999408 0.228045 0.0240908 0.995259 0.0757207 0.0268806 0.0457197 0.0687471 0.056081 0.112638 0.0217861 0.0725311 0.0235167 0.596454 0.704314 0.0503826 0.0200381 0.114301 0.985843 0.0559146 0.0607241 1 0.111193 0.98003 0.0210946 0.280471 0.0290018 0.999998 0.0196712 0.104415 0.043781 0.0623631 0.0394663 0.980574 0.0601093 0.193528 0.126803 0.0673829 0.0329792 0.0733483 1 0.023981 0.986827 0.0397345 0.0645787 0.0161503 0.130522 0.0180407 0.339396 0.0179564 0.989181 0.102618 0.118892 0.0756425 0.0296245 0.021497 0.0480193 0.0221758 0.0989469 0.0321418 0.0586713 1 1 0.0414839 0.0241463 0.0650117 0.178569 0.0145649 0.0267574 0.0738413 0.202439 0.0431884 0.0324656 0.0550656 0.0808287 0.0345976 0.219727 0.118248 0.119704 0.0852987 0.120011 0.212472 0.190069 0.0818567 0.0478102 0.741396 0.0341026 0.0467983 0.0447439 0.0918347 0.0527692 0.0455584 0.0487714 0.0703161 0.0493623 0.0101804 0.0283911 0.0461378 0.0208002 0.0408287 0.0759978 0.0814351 0.102219 0.121092 0.0779277 0.0727505 0.0335941 0.0588224 0.181336 0.0482688 0.0636059 0.067985 0.0231213 0.0723086 0.0428996 1 0.773904 0.0355051 0.0646222 0.0609595 0.0590971 0.0181689 0.515033 0.98489 0.0279521 0.0486053 1 0.102979 0.053482 0.0325489 0.0189631 0.0193596 0.999816 0.0611671 0.0313642 0.0196155 0.0635162 0.0705885 0.0764203 0.0803522 0.0349702 0.190661 0.0901436 0.0303945 0.0411165 0.192502 0.041421 0.0381487 0.0911004 0.501205 0.0751484 0.0338057 0.0110981 0.0516218 0.0541459 0.145466 0.0947384 0.91405 0.0344193 0.114368 0.0279759 0.105606 0.997101 1 0.122942 0.99623 0.133422 0.0366509 0.0166145 0.99791 0.067461 0.121301 0.0228321 0.0736905 0.0569779 0.073262 0.144004 0.0341947 0.182928 0.0591877 0.0639549 0.0197091 0.0382951 0.0362888 0.0117841 0.0239408 0.0540567 0.0216484 0.0216906 0.13969 0.0435815 0.216911 0.0224971 1 0.322329 0.0458634 0.0384047 0.0688582 1 0.387471 0.0189517 0.0695869 0.0401252 0.0473051 0.0302902 0.977171 0.0182444 0.0715009 0.132097 0.0619149 0.0429273 0.0392189 0.0480559 0.0551486 0.0275545 0.984276 0.976896 0.955964 0.0446054 0.184038 0.0284663 0.909871
C51 0.036838 0.0661856 0.0224931 0.0381735 0.0221309 0.0244498 0.0347232 0.0343777 0.0385796 0.306542 0.101063 0.0427041 0.00459161 0.0245315 0.0365626 0.0370914 0.0479235 0.00557247 0.00836432 0.0331738 0.0144757 0.159285 0.0509152 0.0212673 0.0385718 0.999745 0.042877 0.113994 0.0101666 0.00795542 0.0283088 0.0831702 0.999999 1 0.00576766 0.0287769 0.0506386 0.00626529 0.028365 0.0164658 1 0.00466315 0.0151064 1 0.0243516 0.0508531 0.0343799 0.0179424 0.0196434 0.00568836 0.0395417 0.0151384 0.017874 0.0155242 1 0.0297562 0.0274046 0.0332282 0.0118576 0.0133761 0.0654082 1 0.0231414 1 1 0.0123007 0.00743382 0.0790009 0.0311647 0.0332794 0.0160306 0.0277782 0.00366627 0.0116088 1 0.998923 0.0275917 0.177873 0.0173269 0.0966451 0.00751528 0.0119021 0.00656855 0.0201081 0.140751 0.00498579 0.0108725 0.0379186 0.0386818 0.0170799 0.026794 0.0105385 0.0273643 0.0165029 0.00988494 0.00443956 0.024476 0.0239788 0.0415226 0.129108 0.00780341 0.0107674 0.0212577 1 0.0700075 0.00703427 0.058677 1 0.0274249 0.0499755 0.019935 1 0.0270253 0.013981 0.0104024 0.0109538 1 0.0380519 0.00920603 0.00733948 0.0149792 0.00209388 0.0146166 0.0286483 0.887465 0.0536612 0.0209797 0.0185257 1 0.637923 0.0150576 0.160048 0.0310957 0.0277381 0.999775 0.0641577 0.0163861 0.037198 0.999766 0.0212745 0.00586959 0.0171139 0.044185 0.0994497 0.0102926 0.03807 0.037547 0.0596027 0.0113154 0.0154816 0.107845 0.0175057 0.0230263 0.0511517 0.00630187 0.0225705 0.0181606 0.0181082 0.999882 0.999821 1 0.00779703 0.00809605 0.0628131 1 0.00495108 0.0310208 0.0330048 1 1 0.0179365 0.00665966 0.0158632 0.0624411 1 0.946781 0.020432 0.0252147 0.00201802 0.0189225 0.013266 0.020757 0.00400367 0.031079 0.0210627 0.0968908 0.07084 0.109045 0.0106383 0.012042 0.00971487 0.0115573 0.0311294 0.0421145 0.0604907 1 0.0329802 0.0178938 0.0222372 0.00466285 0.0117959 0.0302819 0.0250601 0.00520977 0.0138485 0.00749701 0.0215178 0.0320733 0.00585426 0.0163722 0.99919 0.0776109 0.0219986 0.0216635 0.0479687 0.0187938 1 0.00693823 0.0128887 0.0778045 0.0412698 0.0231199 0.0108817 0.022821 0.0632906 0.0414208 0.032788 0.00634174 0.00512904 0.0405828 0.871657 1 0.0280872 1 0.0237724 0.920602 0.0118125 0.0345747 0.0938079 0.0622619 0.9591 0.037837 0.0036096 0.0340321 0.0066183 0.0515513 0.0163676 0.0116653 0.0124472 0.0218316 0.00503338 0.999987 0.0310915 1 0.0343108 0.00871114 0.762315 0.031888 1 0.0117207 0.0117428 0.00849017 1 0.0589514 0.0128083 0.0084275 0.0112993 0.999644 0.0503962 0.0202073 0.99975 0.00852259 0.0192094 0.0112156 0.0132146 0.0315272 0.0325132 0.997531 0.0132076 0.00587604 1 1 0.0145942 0.0394095 0.0814457 1 0.0658623 0.00265004 0.00375363 1 0.0316809 0.00311083 0.106242 0.0334798 1 0.0235411 0.00723901 0.00513164 0.00573633 0.0125168 0.0590171 0.00475135 1 0.0284884 0.00806186 0.00553944 0.0407673 0.0191724 0.0286148 0.0290206 0.025193 1 0.0110469 0.0354117 0.00317214 0.00828423 0.0287257 0.18153 0.0241107 0.00598583 0.00867989 0.0671134 0.972316 0.00978264 0.00814888 0.0283458 0.00809481 0.00676597 0.0160667 0.0143822 0.00688814 0.0565357 0.999837 0.0617926 0.0279007 0.035282 0.00875826 0.00767238 0.0875156 0.00525256 0.0126878 0.0289528 0.0103312 0.0274224 0.208665 0.0118222 0.0101576 0.0314878 0.0404344 0.0568052 0.0401451 0.0194859 0.999882 0.031797 0.00642235 0.082862 0.012715 0.0160911 1 0.0192268 0.00742616 0.0276915 0.00608168 0.00813005 1 0.032232 1 0.03449 0.00705665 0.01073 0.0312716 1 1 0.0403211 0.00949892 0.0360571 0.039373 0.0178223 0.00794488 0.0570663 0.0139946 0.0294736 0.0462394 0.0608475 0.0423297 0.0127176 0.00530068 0.0902265 0.019658 0.013152 0.0248892 0.0326947 0.0241402 0.101258 0.0308406 0.0118513 1 0.99926 0.0476136 0.00810745 0.0109675 0.0110103 0.0100033 0.0599367 0.0312989 0.0941977 0.242344 0.0794151 0.0344778 0.968847 0.028436 0.0134469 0.00443336 0.0114632 0.00832594 0.0261099 0.00845735 0.00916172 0.0297476 0.0303165 0.0842812 0.00427708 0.042769 0.0158191 1 0.0189504 1 0.0566305 0.0225273 0.0351189 0.0450393 0.0195367 0.0118318 0.0149169 0.0228307 0.0259166 0.0145564 0.00411627 0.0206064 0.00828219 0.00503468 0.0145622 0.0116792 0.0101062 0.0133418 0.0331741 0.0122147 0.0121311 0.00875033 0.0136813 0.997441 0.00495471 1 0.0119402 0.999805 0.0104938 0.0340951 0.0124892 1 0.00864361 1 0.0097931 0.00475328 0.00771427 0.00499472 1 0.0055485 0.0850631 0.00603475 0.031411 0.017031 0.031859 0.0227483 0.0290088 0.999998 1 1 0.0331378 0.00554161 0.0193203 0.0158557 0.017197 0.0617126 0.00450239 0.0247377 0.0162646 0.0113236 0.0138177 0.00656827 0.999943 0.999837 0.0108467 0.0687236 0.0430264 0.00638572 0.00294021 0.0193683 0.00794116 0.00887192 0.00536973 0.0253067 0.00806347 0.00473355 0.00486084 0.019933 0.0284126 0.041616 0.00674726 0.0109089 0.00626515 0.768571 1 0.0169226 0.0103166 0.0552191 0.999713 0.0143307 0.0130517 0.011408 0.0343847 0.0102662 0.00880625 0.00725125 1 0.999999 0.0174386 0.00802112 0.165465 0.0319466 0.0113954 0.0273588 0.00949008 0.0690108 0.0309671 0.0262474 0.0289865 0.99976 1 0.0339093 0.0655083 0.0405933 0.0296236 0.0833395 0.0151791 0.0195534 0.999998 0.00888912 0.0122291 0.100418 0.0306752 0.0434143 0.0115047 0.033937 0.0244862 1 0.00823949 0.00518204 1 0.0129576 0.0123669 0.00797321 0.00302844 1 0.0104803 0.144005 0.03318 0.0332857 0.018557 0.031944 0.0331225 0.00282859 1 0.00620533 0.00777156 0.0248201 0.00819643 0.0175419 0.0232597 0.0189852 0.99995 0.0416903 0.00690638 0.0412667 0.0266615 0.0192109 0.0276676 0.0152151 0.173679 0.999983 0.0298238 0.0262764 0.0279933 0.0500196 0.156623 0.0240266 0.0526341 0.0367074 0.015273 0.0447362 0.0152404 0.0330729 0.0261296 0.00635973 0.0396006 0.313487 1 1 0.0491151 0.00607571 0.0446055 0.0857975 0.0402065 0.0103625 0.999981 0.0102032 0.00881415 0.0109543 0.0294313 0.00628325 0.0557426 0.0312235 0.00418041 0.0229205 0.0260789 0.0411501 1 0.0171564 0.0317322 1 0.0101459 0.0413488 0.00959714 0.00755332 0.0148848 0.982425 0.0262057 0.0125253 1 0.0350932 0.0127017 0.0259982 0.0129195 0.999186 0.0104741 0.0125737 0.0213463 0.00693502 0.999994 0.0237918 1 0.297233 0.00774169 0.023751 0.0345882 0.00777676 0.0475129 0.0157342 0.999814 1 0.0223887 0.009332 0.0377116 0.0335063 0.99812 0.0240944 0.0100462 0.0102681 0.00926207 0.0034523 0.00571522 0.0214145 0.0261397 0.442971 0.0274535 0.0106935 0.0190669 0.0372481 0.00696485 0.0725223 0.0326763 0.0296194 0.0102964 0.0346671 0.00690482 0.00570885 0.00730504 0.039763 0.00925389 0.111168 0.00322417 0.011392 0.00278769 0.0358922 0.00931463 0.0825556 0.0127845 0.0403882 0.0105768 0.00278272 1 0.0437789 0.0500473 0.035261 0.0102186 0.0129071 0.0295168 0.00800198 0.00273341 0.031524 0.0197247 0.999413 0.016203 0.0738015 0.00843828 0.0358574 0.0216367 0.0287824 0.0109757 0.022233 0.0184346 0.00549514 0.0298325 0.0100837 0.0169359 0.0487113 0.999999 0.00583759 0.00688338 0.239932 0.997464 0.999955 0.0187948 0.0181864 0.0466033 0.0250656 0.00697968 1 0.00233512 0.00500372 0.0248014 0.0121319 0.0135827 0.0313731 0.00692402 0.486778 0.0226487 0.0437088 0.04837 0.0369156 0.0194292 1 0.00563093 0.0192317 0.999379 0.0215173 0.999962 0.0504523 0.0216621 0.0541998 0.0945405 0.100715 0.0134827 0.99968 0.999986 0.00927585 0.0210274 0.0324873 0.0107504 0.0113834 0.0195972 1 0.0165228 0.999999 0.0221568 0.753592 0.999694 0.015986 0.00135835 0.00735078 0.0147435 0.00484181 0.0305632 0.0655887 0.035421 0.0107503 1 0.0308216 0.00577244 0.00920195 0.0171647 0.00538688 0.0596608 0.00753732 0.0205977 0.00695079 0.00722471 0.00395519 0.0021509 0.0193895 0.0256859 0.981932 0.0624863 0.00647525 0.00250139 0.0182355 0.0164346 0.0376945 0.0284201 0.999954 0.997648 0.0307121 0.0108105 0.0125198 0.0141811 1 0.0106001 0.995777 0.0129482 0.0693989 0.0179764 0.00720209 0.99958 0.00852717 0.0307046 0.00557203 0.0833797 0.00920031 0.00252967 0.0558628 1 0.999999 0.0274731 0.0312118 0.0216937 0.0180818 0.014241 0.00451488 1 0.0401038 0.00688236 0.0811016 0.00492994 0.0358454 0.0401389 0.0280403 1 0.023435 0.004294 0.0296913 0.0445858 0.0308114 0.0315869 0.0273876 1 0.00683519 0.0192456 0.274253 0.128771 0.0463905 0.021499 0.0399746 0.0109848 0.0121007 0.0407009 0.0281369 0.0262847 0.0105803 0.00896968 0.0193437 0.00393732 0.227444 0.00528011 0.00906127 0.181053 0.0322419 0.0235426 0.0144191 0.0142427 0.0179707 0.0283593 0.0235603 0.0164384 0.0106497 0.0321839 0.0484415 0.00970993 0.0302671 0.0142426 0.999289 0.0302946 0.00602489 0.0289402 0.010761 0.00758177 0.00905576 0.044433 1 0.0126945 0.999999 0.00936526 0.0169338 0.0046789 0.0382645 0.0293625 1 0.0263875 1 0.00402454 0.0277052 0.999109 0.00872653 0.12644 0.0102251 0.0140688 0.0362895 0.0221364 0.00861041 0.00739984 0.0159221 0.00873282 0.00953175 0.0544702 0.0244085 0.00376974 0.0469849 0.0282423 0.832065 0.0573364 0.0277014 0.385001 0.00910234 0.017523 0.0300878 0.0315016 0.0115443 0.0039828 0.0233472 0.0994762 0.998822 0.0122709 0.0948645 0.0129729 0.0102227 0.0320146 0.00965198 0.0418224 0.99986 0.996589 0.00517509 0.00605893 0.0137906 0.02838 0.0030514 0.00701036 0.0338315 0.998854 0.120592 0.00664021 0.11659 0.0310417 0.0218866 0.223132 1 0.00998829 0.0350046 0.00896531 0.00845812 0.0272856 0.024927 0.020614 0.00223953 0.0157462 0.0097619 0.00699375 0.00719738 1 1 0.0754343 0.00990725 0.668204 0.0073775 0.0347282 1 0.0031354 0.999982 0.999475 0.0974053 0.00364394 0.0162806 0.0166404 0.0121688 0.00996195 1 0.00379001 0.00733352 0.041949 0.00916474 0.0325074 0.0478757 0.0298051 0.0273371 0.00853622 0.998083 0.00947816 0.0204756 0.0562497 0.00630395 0.0419211 0.0141684 0.0183063 0.990494 0.00943318 1 0.00770783 0.0507587 0.0210023 0.0231187 0.0176476 0.0281283 0.0193351 1 0.0305261 0.0199292 0.0297753 0.0209229 0.0502935 0.0334893 0.0102942 0.00386766 0.020896 0.0271017 0.0290851 1 0.0356315 0.00804875 0.0317665 0.00940788 0.0245945 1 0.04532 0.998769 0.019501 0.0300314 0.0192802 0.00711677 0.0140307 0.0279668 0.0326465 0.0337867 0.0157258 0.0238858 0.0293432 0.0203425 0.964762 0.00432581 0.143019 0.00786165 1 0.0106341 0.0361623 0.0796707 1 0.0125498 0.0183723 0.995673 0.00619637 0.0247703 0.00655262 0.00436638 0.0136058 0.0228778 0.0249149 0.131708 0.0277662 0.0210695 0.0394159 0.918923 0.012056 0.00651177 0.0176241 0.0147969 0.0102943 0.461049 0.0142099 0.0195402 0.135307 0.0175184 0.0585405 0.00862209 0.0263511 0.0173235 0.999811 0.997705 0.022895 0.0230381 0.0543926 0.0228084 0.0285944 0.10502 0.0824332 0.0247406 0.0105106 0.999453 0.0238485 0.998667 0.0371152 0.0356967 1 1 0.336838 0.093278 0.122125 0.0582506 0.999803 0.0240816 0.0111699 0.986638 0.0293516 0.0245808 0.0192627 0.999997 0.999641 1 0.0460227 1 1 0.999072 0.0270527 0.238089 0.0299855 0.99998 0.040802 0.999098 0.0400478 0.0270319 1 0.0130593 0.0124346 0.00572538 0.017354 0.00675933 0.00700953 1 0.0107399 1 0.0175365 0.999997 0.0431314 1 0.0131071 0.0109789 0.0833955 0.0593196 0.017835 0.680485 1 0.0400572 0.0266533 0.0261702 0.0301579 0.990239 0.0351081 0.31249 0.0552618 0.0457622 0.0343999 0.0335912 0.0790506 0.999995 0.0129297 1 0.0587015 0.989438 0.0345486 0.973312 0.0312342 0.0211897 0.522706 0.0132468 0.0226836 0.0669595 0.0729229 0.0969189 0.0217829 0.00510207 0.0104602 0.00494945 0.0106421 1 0.00714727 0.00904337 0.018177 0.0424959 0.0292728 0.999876 0.00597573 1 0.0086923 0.99985 0.0758558 0.979608 0.0125303 0.00438076 0.0222567 0.0240337 1 0.333013 0.00782013 0.02486 0.0511892 0.017826 0.0668461 0.0164358 0.00818852 0.0032536 0.0194048 0.0305641 0.0136204 0.0306471 0.999852 0.0144307 0.0342692 0.0165916 0.01318 0.0546728 1 0.00510957 0.0518421 1 0.107398 0.998501 0.00916577 0.00438176 0.0195212 0.00882764 0.0171369 0.00397918 0.0137399 0.027823 0.0369255 0.00750347 0.046643 0.00659216 0.0310444 1 0.0213063 0.999857 0.980172 0.982351 0.0196702 0.0347371 0.00699937 0.0195008 0.0329069 0.054475 0.0257623 0.0185326 0.0176829 0.0275632 0.0366065 0.0271222 0.0224458 0.0179151 0.031222 0.00884941 0.0676742 0.99994 0.970088 0.0451485 0.00896345 0.0228532 0.00524931 0.0270771 1 0.0165939 0.00553273 0.00618781 0.014219 0.00506992 0.0354134 0.999988 0.0113658 1 0.0313079 1 0.00895851 0.999997 1 0.00802081 1 0.0940603 0.0111774 0.0129783 0.0259461 0.0081184 0.00302058 0.999999 0.00759506 0.99952 0.00155752 0.0105392 0.045942 0.999999 0.015914 0.00908993 0.0164452 0.0276637 0.0370929 0.0156434 0.0208386 0.00565171 0.00748664 0.0216445 0.0288652 1 0.00727939 0.0181902 0.0132828 0.0309553 0.0631425 0.00788207 0.994178 0.00646557 0.012693 0.00863884 0.00626378 0.0117929 0.0356129 0.0204348 0.0140232 0.00858355 0.0169224 1 0.0114277 0.0335636 0.00867636 0.999993 1 0.0098674 0.013692 0.0151927 0.0125271 0.0244525 0.0124633 0.0213071 1 0.0271917 0.0281361 0.00805493 0.014186 0.00516569 0.0100173 0.0967074 0.00993641 0.0242863 0.0124734 0.0131212 0.0068629 0.0297571 0.0127321 0.0624294 0.00343726 0.0464275 0.0206414 0.0128878 0.0238677 0.00677014 0.0195135 0.00847307 0.0291764 0.0307439 0.0194944 0.0219511 0.0171107 1 0.00821486 0.999985 0.0131622 0.00317969 0.02768 0.0310478 0.0439912 0.0183502 0.0463284 1 0.999999 0.0356475 0.01726 0.00868708 0.0304835 0.00412327 0.0117794 0.0133139 0.999964 1 0.0197837 0.0985376 0.0467489 0.0300406 0.0145732 0.0215995 0.0601542 1 0.0386606 0.0172524 0.00365763 0.0225163 0.973003 0.00690291 0.096854 0.061856 0.991617 1 0.0367472 0.016626 0.0178618 0.00720384 0.0258235 0.0399961 0.0823343 0.0101532 0.017447 0.02645 0.013354 0.0112913 0.0145816 0.00908003 0.0260413 0.999998 0.00542577 0.0130543 0.00724549 0.00835567 0.00343109 0.00855407 0.0764974 0.0413057 0.00866407 0.0242954 0.00771297 0.0617899 0.164251 0.00855314 0.0199842 0.024475 0.0263207 0.0197053 0.0255597 0.0282427 0.042771 1 0.0261923 0.0131464 0.0273754 0.0161512 0.0271679 0.00372706 0.00707861 0.0208569 0.0174074 0.0497096 0.00920839 0.0133349 0.0363836 0.0425604 0.00412972 0.0311153 0.0501751 0.0115309 0.00444815 0.999998 0.00723775 0.0358712 0.0110529 0.00423136 0.106823 0.0152193 0.0230511 0.0171075 0.030287 0.00878655 0.0262806 0.0428239 0.00734035 0.0296164 0.0166886 0.0101658 0.00965263 0.0322341 0.0543996 0.00458286 0.00483354 0.0230642 0.0682289 0.0613317 0.00753737 0.0113807 0.0182441 0.0690357 0.0139087 1 0.0185595 0.0180509 0.0323292 0.0253271 0.00309732 0.0334143 0.0138483 0.990111 0.0265895 0.0255277 0.0465016 0.0151257 1 0.00579902 0.00579343 0.0035141 0.0329753 0.0493339 0.0288098 0.0236699 0.0484347 1 0.0507227 1 0.0457117 0.0202193 1 0.0324882 0.0223226 0.0079332 0.00782769 0.00375428 1 0.00555201 0.0270104 0.0102672 1 0.999978 0.881134 0.0312738 0.0103931 0.215548 1 0.0106503 0.0200623 0.0098346 0.032244 0.00739078 1 0.0106709 0.0139042 0.00520087 0.0140563 1 0.00857655 0.999991 0.0371572 0.0226304 0.0327275 0.0184358 0.0380261 0.0519606 0.0438236 0.0228588 0.00715702 1 0.00924323 0.0181638 0.373414 0.008636 0.999999 0.0126558 1 0.0784071 0.0253674 0.029511 0.0295482 0.00899535 0.00881736 0.0315524 1 0.0337659 0.9997 0.972603 0.0169953 0.00689449 1 0.00843127 0.0253778 0.0440753 0.0111538 1 0.0153774 0.0111061 0.0218003 0.0189315 0.0470243 0.147268 0.00723531 1 0.0103954 0.972508 0.0366564 0.0850041 0.98931 0.0680177 0.0244362 0.0357103 0.0200938 0.121732 0.0263089 0.0257623 0.0176071 0.999016 0.0220764 0.00312213 0.00356226 1 0.965896 1 0.0039854 0.463447 0.0101102 0.00445138 0.0336851 0.00714226 0.00749887 0.00756047 0.0161987 0.0371001 0.00404253 0.0826859 0.99995 0.0322665 0.0177411 0.999995 0.00568598 0.0164905 0.0299015 0.017305 0.0316657 0.00754663 0.0606314 0.0218655 1 1 0.0188428 0.0173253 0.00229155 0.0137648 0.0429846 0.0314242 0.00336836 0.00548287 0.0291936 0.0331168 0.0151904 1 0.0276442 0.993955 0.999923 0.0279708 0.0372408 0.0470877 0.0290061 0.0230233 0.00746584 0.00576884 0.0197336 0.044339 0.0051358 0.0054752 0.0339889 0.0205638 0.0171838 0.030841 0.021737 0.0443508 0.019628 1 0.967268 0.00640936 0.0209856 0.0258836 0.0242023 1 0.0339973 0.0664326 1 0.0164911 0.976287 0.107858 0.0310133 0.00413837 0.0252703 0.00872914 0.0192384 1 0.0146858 0.0162216 0.026501 0.0441325 0.0222598 0.00407662 0.00388738 0.00863134 0.0112656 0.00681771 0.0573166 0.999963 0.012557 0.0250945 0.00850725 0.0300145 0.0216898 0.00983812 0.0401307 0.0059672 0.065449 0.140992 0.00825287 0.944842 0.0091811 0.999996 0.0153044 1 0.0101089 0.142326 0.0197575 0.0365279 0.0132556 0.0298403 0.00878136 0.0349037 0.0172089 0.0197892 0.0265263 0.0127901 0.0168186 0.0146257 0.024839 0.0163666 1 0.0520008 0.00523484 0.0949448 0.0198245 0.0136455 1 0.0346502 0.0315238 0.0230263 0.0378587 0.0293478 0.100135 0.0360066 0.0367965 0.034844 0.0174461 0.0155906 0.00898891 0.00805595 0.0161098 0.011616 0.00563767 1 0.0135555 0.0189565 0.00803215 0.11385 0.014817 0.0488112 0.0198002 0.0312704 0.023843 0.0717927 0.963235 0.0217727 0.0836951 0.00686763 0.0250976 0.0091972 1 0.999937 0.00332633 0.00515964 0.034368 0.014762 0.150007 0.0372156 0.0565342 0.0248902 0.00958201 1 0.0347081 1 0.0419025 1 0.00661794 0.93939 0.0503321 0.182049 0.00872207 0.0198511 0.00249881 0.0142139 0.988371 0.00618086 0.0316978 0.00732762 0.0910675 0.930354 0.0122757 0.00969275 1 0.0106356 0.0185104 0.00704537 0.0220946 1 0.0577155 0.999984 0.0051262 0.0393655 0.997302 0.0319377 0.0179998 0.0267485 0.0473999 0.0230987 0.013056 0.00997757 0.00319185 0.00593241 0.0125148 1 0.0105409 0.00601814 0.00920161 0.0208514 0.0141228 0.0105636 0.0206899 0.999973 0.0122242 0.0858665 0.0277709 0.0132379 0.999191 0.0429218 0.00756782 0.0143112 0.0251331 0.0267532 0.0412718 0.0633613 0.0035001 0.990958 0.00670734 0.00451696 0.183362 0.0282173 0.00464814 0.0126323 0.0113136 1 0.0375751 0.0130071 0.00334821 0.0311792 0.017926 0.0772374 0.0242077 0.00350594 0.00894781 0.205343 0.0191528 0.0245141 0.019974 0.00817111 0.0182893 0.00901968 0.0304556 0.0130746 0.0108975 0.0394795 0.0450183 0.00744445 0.0187276 0.00449916 0.00710731 0.999989 1 0.0920505 1 0.00718078 0.0125606 0.0195614 0.0307958 0.134207 0.00361821 1 0.0515972 0.745145 0.0157489 1 0.0168533 0.999999 0.0112935 0.921304 0.0134377 0.00520399 0.0327987 0.0408369 1 0.00653422 1 0.0786518 0.00628091 0.0257307 0.00622666 0.0351843 0.0258956 0.998118 0.00769449 0.0231729 0.0101331 0.0168524 0.0166115 0.0112494 0.074865 0.0361243 0.0899661 0.0718908 1 0.0181395 1 0.0275574 0.00456074 0.00252144 0.0232625 0.0101244 0.642827 0.0310652 0.0332677 0.0665125 0.0123232 0.00666432 0.00991614 0.00418991 0.0383828 0.103173 0.00693975 0.0189635 0.0238037 0.0113856 0.999966 1 0.999999 0.0300941 0.038346 0.0517542 0.0260232 0.0278861 0.0280937 0.0171107 0.999561 0.0206347 0.0348219 0.0360571 0.0314079 0.0429582 1 0.0244229 0.0134546 0.00386948 0.0130998 1 0.0218742 0.0381561 0.0118306 0.00802172 0.00307257 0.0217792 0.0130122 0.0484993 0.0232962 0.0535126 1 0.0199186 0.0210398 0.00926919 0.116854 0.0119429 0.0349767 0.0411763 1 0.0387147 0.0478421 1 0.0424304 0.99538 0.873348 0.0324458 0.0301982 0.024661 0.0276769 0.0556284 0.0106582 0.0186692 0.0323079 0.00561191 0.0163515 0.163465 0.0252577 0.0542996 0.0171274 1 0.0222522 0.0093528 1 0.0175263 0.00789684 0.0221048 1 0.0807537 0.0393747 0.011736 0.0607674 0.0372051 0.0217488 1 0.0106475 0.0336641 0.0518427 0.113552 0.0216825 0.0178296 0.0270164 0.0522234 0.016412 0.0301052 0.0241915 0.0696084 0.98764 0.0532201 0.0200884 0.0416983 0.0159609 0.0242395 0.0126835 0.00361984 0.0798003 0.019973 0.0214903 0.00725877 0.0146878 0.02215 0.0214727 0.00529455 0.999916 0.00488033 0.0224093 0.00245693 0.0391956 0.0210629 0.00382899 0.00911579 0.0280699 0.00751477 0.999168 0.00578677 0.10985 0.0180301 0.999994 0.039849 0.0139244 0.0340139 0.0185338 0.00350527 0.657837 0.0432605 0.0120118 1 0.0175189 0.0478692 0.00721888 0.0377401 0.00837355 0.0342996 0.0110196 0.0103446 1 0.018126 0.0234919 0.0470681 0.0285216 0.0838186 1 0.690786 1 1 0.0172624 1 0.032648 1 0.0306215 0.00781206 0.138548 0.00656266 0.0543691 0.00617166 1 0.0163597 0.0363134 0.999999 0.989089 0.00500053 0.00877708 0.999997 0.0111648 0.0358573 0.0262312 0.00538188 0.0233109 0.00897477 0.11719 0.00458665 0.0109238 0.0223816 1 0.0396739 0.038358 1 0.00772149 0.0181401 0.0153635 0.00608318 0.0276465 0.0188034 1 0.00643141 0.00704751 0.0153159 0.997262 0.108527 0.0112913 0.0137073 0.00935376 0.00392399 0.0156831 0.00545391 0.0998915 0.0109926 0.0285435 0.94018 0.017282 0.0233829 0.00529046 0.0123316 0.011079 0.0109842 0.00760208 0.00776975 0.0251973 0.00999334 0.0414341 0.999717 0.0353018 0.999723 0.0389458 0.0330918 0.0145901 0.057273 0.069504 0.0358833 1 0.0479888 0.0218627 0.00801148 0.0157175 0.00931241 0.0125059 0.00849717 0.00748038 0.999999 0.0103422 1 0.00418004 0.0390418 0.0124451 0.0172272 0.0188053 1 0.0266703 0.238305 0.0221309 0.0197737 0.0265076 0.0246005 0.00813694 0.103241 0.00564119 0.0211833 1 0.00943581 0.0232784 1 0.00562072 1 0.0203533 0.0336751 0.0287657 0.999465 0.0377844 0.0116377 0.00533277 0.0120763 0.0191265 0.0447421 0.0220874 0.0260092 1 0.0232691 0.0217188 0.00652041 0.0197217 0.00757997 0.0107671 0.00894437 0.0260996 0.0188336 0.0219747 1 0.0309763 0.00451069 0.0340537 1 0.00422235 0.997074 0.00421056 0.00731143 0.0163998 1 0.0108176 0.00912777 0.0289616 0.0270252 0.0636587 0.040243 0.0304139 0.0151639 0.0621033 0.0359582 0.0111121 0.0176564 0.0390178 0.0159364 0.0237882 0.0344623 0.0071058 0.00750188 0.00204586 1 0.0245087 0.0369357 0.0268569 0.133394 0.014301 0.00211755 0.0110442 0.0256766 0.0154129 0.999984 0.0170559 0.0168706 0.0250706 0.00507395 0.0375886 0.0363773 1 0.00904522 0.00737706 0.0233314 0.323264 0.0399153 0.0116432 0.00661443 0.0355765 0.105297 0.00569088 1 0.0336743 0.00752592 0.0909344 0.0109367 0.0585338 0.00865988 0.0124325 0.039388 0.00205552 0.138156 1 0.0087118 1 0.030552 0.0462768 0.0364818 1 0.0207274 1 0.0105857 0.00163324 0.0472125 0.0292366 0.00648625 0.0245401 0.00974809 0.00893229 0.0105314 0.0193282 0.0222182 0.993887 1 0.00678622 0.00860717 0.0112239 0.0563925 0.0181317 0.0273907 0.00620983 0.00811239 1 1 0.999987 0.102623 0.011564 0.00548661 0.0257575 0.0288269 0.0171428 1 0.0493377 0.0209428 0.00878631 0.00906098 0.0507635 0.00532803 0.270934 0.0181238 0.935448 0.0115695 0.00966183 0.0183808 0.00517434 0.0703982 0.999585 0.00369743 0.429439 0.99999 0.010169 0.0198507 0.0592478 0.0345046 0.0123691 0.0210981 0.00236019 0.0139746 0.00750071 1 0.00551156 0.0438763 0.0279888 0.00764781 0.0306537 0.0789347 0.0422073 0.0110201 0.00820431 0.00709273 0.0151339 0.0159077 0.00394251 0.0214072 0.00776942 0.0146709 0.0368281 0.0247386 0.0247182 0.0108657 0.00670274 0.00752679 0.00399899 0.0349195 0.00931211 0.0305056 0.0263217 0.0345099 0.0140996 1 0.0279254 0.0172913 0.00537433 1 0.117839 0.0191098 0.0125241 0.0035709 0.0441592 0.0319793 0.0158372 0.012412 0.0384049 0.0213339 0.00935768 0.0109659 0.00753595 0.00784522 0.0208111 0.0133997 0.0130285 0.00774076 0.00780448 0.0186072 0.999818 0.00979005 1 0.00358806 0.00433555 0.0197355 1 0.0180269 0.999532 0.999998 1 0.106217 0.0185486 0.0235223 0.0339028 1 0.0405845 0.959209 1 0.0331377 0.0745635 0.0269875 0.00790721 0.0119306 0.00304919 0.00877956 0.0361619 0.00935023 0.043642 1 0.0162673 0.0224527 0.999954 0.017444 0.0324331 0.0739428 0.0338986 0.0378522 0.00770265 0.00934219 0.015161 0.0247929 0.0176595 0.00492253 0.0349049 0.0272449 1 0.0226482 0.0412505 0.0574511 0.016075 0.0656 0.0379157 0.0402128 0.0387043 0.00395802 0.0246232 0.997826 0.940219 0.00600683 0.999913 0.0142358 0.0137985 0.0405287 0.00377032 0.0121096 1 0.0280173 0.0203337 0.00635452 0.0520823 0.0125793 0.998477 1 0.0115595 0.0104001 1 0.0121504 1 0.0176643 0.00470226 0.0306129 0.00626231 0.972563 0.027358 1 0.0105364 0.0758659 0.00535842 0.0353667 0.0136659 0.00215976 1 0.0138836 0.00860539 0.00299733 0.0139637 0.999983 0.0579892 0.0453214 0.0192323 0.0552697 0.0688078 0.0343071 0.0230626 0.0169474 0.0329169 0.0227058 0.0162788 0.256182 0.0115406 0.03961 0.0353833 0.0496861 0.0470837 0.045813 0.997617 0.0281157 0.0216641 0.0040134 0.0114291 0.0072926 0.999996 0.0207114 1 0.0169868 0.00681876 0.0123987 0.0279078 0.0306931 1 0.0359938 0.0314533 0.0221712 0.0529217 1 0.0326709 0.0217311 0.0214003 0.0172288 0.0104049 0.030271 0.00496308 1 1 0.0732874 0.0230463 0.0265191 0.0139278 0.0336774 0.0117159 0.00917466 0.0239194 1 1 0.00828751 0.006728 0.996556 0.00940717 0.0556132 1 1 0.0103403 0.0125491 0.028913 1 0.0267433 0.923089 0.00248578 1 0.0113522 0.00895041 0.0533449 0.00994288 0.0213454 0.999998 0.0197153 0.0200356 0.0057354 0.0551111 0.00540836 0.0151162 0.00716034 0.0292568 0.0121794 0.0276629 1 0.00794194 0.01829 0.0250172 0.166107 1 0.0413845 0.0250712 0.014716 0.0169207 0.132564 0.0118974 0.0116527 0.0111864 0.0107512 0.0172144 0.0202619 0.0258725 0.296559 1 0.0357383 0.0220165 0.0416831 0.173708 0.0230701 1 1 0.0147877 0.0170888 0.0242935 0.0101441 0.297959 0.999727 0.0370546 1 0.562382 0.0378223 1 0.00730554 0.0149397 0.0280464 0.00629162 0.0397256 0.0254793 0.0105306 0.218643 0.0145819 0.134319 0.00519891 0.0203565 0.0212086 0.153004 0.011592 0.00638113 0.0116005 0.0431367 0.0152065 0.0212617 0.0141977 0.0121127 0.0342253 0.038359 0.0261131 0.0163397 0.0350829 0.00992777 0.00938772 0.00927477 0.0153166 0.0279674 0.0092061 0.999998 0.00545135 0.065668 0.0222008 0.0249442 0.0491963 0.0312281 0.0097088 0.0146871 0.0250849 0.0410294 0.0366014 0.016326 0.0298975 0.0500602 0.999912 0.041914 0.0281174 0.0372833 0.00838206 0.033666 0.0352078 0.00436239 0.0108428 0.00737696 0.00928105 0.0232625 1 0.0231897 0.00801515 0.0352942 0.0270585 0.0168308 0.127407 1 0.0140764 0.0221586 0.0123861 0.0103583 0.0527689 0.999979 0.0418913 0.999997 0.00731397 0.010354 0.0144847 0.0198796 1 0.0681429 0.0318139 0.0146905 0.0828657 0.0120471 1 0.0295894 0.0292784 0.997808 0.0187538 0.0597433 0.00609688 0.00651541 0.0355991 0.0337278 0.00933294 0.0401107 0.028359 0.0314035 0.0182338 0.0660308 0.00535688 0.00860536 0.999752 0.0578904 0.0154755 1 0.00394842 0.0479665 0.0647385 0.0162342 0.0241977 0.979962 0.00675255 1 0.0425622 0.00817317 0.0210713 0.0124761 0.0331854 0.0285604 0.240146 0.00838659 0.0192199 0.0186992 0.999997 0.003232 0.0851293 0.016086 0.0446586 0.0242771 0.0224044 0.999413 0.0162678 0.991384 0.0388946 0.0527972 0.0423817 0.0349156 0.0300171 0.0592115 0.0260006 0.0312291 0.00680561 0.0128848 0.999311 1 0.999882 0.0154645 0.00325424 1 0.0103732 0.00665012 0.0155705 0.0326141 0.0112943 0.0144487 0.0177499 0.0280513 1 0.00523627 0.0437218 0.00483051 0.004663 0.0225148 0.026158 0.0120556 0.0247673 0.0155216 0.00540779 0.0481621 0.0176918 0.0230402 0.0436084 0.0359598 0.00842605 0.0542484 0.00836467 0.00326963 0.00973708 0.005916 0.0448328 0.00825072 0.0298544 0.013669 0.0116246 1 0.00305309 0.0189305 0.00582502 0.0114781 0.0195849 0.0111033 0.0388038 0.0195336 0.0248964 0.990176 0.992676 0.0549169 0.0293246 0.101948 0.0159446 1 0.0309541 0.0691513 0.00444898 0.028179 0.0126279 0.0411095 0.0180377 0.0366743 0.0133863 0.347841 0.993981 0.00336391 0.0150991 0.0155665 0.0303963 0.0195934 0.00775973 0.0225548 0.99733 0.0200917 0.126728 0.00811416 0.928911 0.271151 0.0337124 0.00773745 0.0548617 0.0116209 0.0317661 0.0438837 0.016218 0.00443449 0.0136337 0.0214814 0.0274344 0.0242759 0.00844772 0.0123937 0.0291274 0.0147835 0.0191857 0.0359268 0.0492406 1 0.00776471 0.423176 0.00446016 0.0243025 0.857909 0.0174537 0.111719 0.00554755 0.0248713 0.00703508 0.0205055 0.0186068 0.00458647 0.005082 0.0145391 0.0103837 0.0157289 0.00956975 0.0259049 0.0136198 0.056495 0.0273363 0.0144774 0.0391489 0.0710002 0.0195856 1 0.045525 0.0433505 0.00658613 0.0249382 0.0249063 0.0459059 1 0.00739366 0.0320556 0.0326045 0.00636769 0.0361086 0.0451094 0.0048218 0.00284309 0.00476485 0.0059665 0.0132288 0.326982 0.0883285 0.0153845 0.0530221 0.0255289 0.0326191 0.00326742 0.0954946 0.0174636 0.0312075 0.0340979 0.00699058 0.0197131 0.0653867 0.020356 0.0100786 0.0281626 0.0157106 0.00473815 1 0.0391027 0.0208314 0.0109358 0.0265253 0.00969252 0.00346768 0.0170649 0.0386367 0.00722011 1 0.0253841 0.00848838 0.0125612 0.0494139 0.00577116 0.0184902 1 0.00874095 0.0191679 0.123473 0.0176451 0.0116521 0.119008 0.0457556 0.0398801 0.00334704 0.00788221 0.0143661 0.0246083 0.0167668 0.00811107 0.0101976 0.017865 0.0105591 1 0.0231506 0.033756 0.0451213 0.018561 0.0130337 0.0259253 0.918326 0.0321452 0.0217288 0.00390858 0.0290514 0.0114613 0.0286332 0.0152486 0.00203511 0.999999 0.00903433 0.0175033 0.0201451 0.0167526 0.0036595 0.00466801 0.996773 0.00722346 0.00573217 0.00775466 0.110323 0.0132825 0.999999 0.00499577 0.0378098 0.0115972 0.00423993 0.00444837 1 0.0102463 0.00729397 0.0086807 0.0284206 0.0277861 0.0708708 0.0037855 0.0484915 0.014738 0.0118942 0.0152841 0.0203601 0.024457 0.0153015 0.00549803 0.0185925 0.0760239 0.536118 0.00933353 0.993231 0.00268133 1 0.00457063 0.0105018 0.982911 0.069694 0.00965531 0.0175338 0.0268043 1 0.0299691 0.0221799 0.0381949 1 0.0141414 0.0423788 0.123705 0.0350162 0.00393009 0.00840515 1 0.00802337 0.129388 0.0324227 0.999993 0.00573557 0.0412246 0.00961884 0.038979 1 1 0.0442397 0.0380232 0.0061478 0.00482521 0.0266419 0.0244684 1 0.0199732 0.999887 0.079141 0.00948714 0.0378647 0.984645 1 0.0272604 0.0297704 0.0108921 0.0138301 0.0221685 1 0.0298585 0.00648012 0.0242342 0.0168865 1 0.19049 0.0791817 0.020792 0.0281491 0.0733409 0.00487172 0.0388703 0.00953801 0.00789351 0.0290069 0.0413525 0.0135727 0.0533558 0.0207789 0.0870185 0.0306838 0.146725 0.0150356 0.0168187 0.00646231 0.0115855 1 0.0134584 0.00590759 0.0126786 0.99999 0.0285308 0.999498 0.971789 0.0282601 0.00625913 0.026611 0.00422831 0.132082 0.00491447 0.0252927 0.00706987 0.00546697 1 0.00814405 0.0214257 0.0329914 1 0.013243 0.00618647 0.0300894 0.0107162 0.99822 0.0382327 0.0331138 0.0666008 0.0156604 0.0635268 0.0269406 0.0312895 0.00387873 0.0315998 0.0393832 0.0276615 0.183331 0.0228048 0.00915723 0.00322295 0.0157374 0.0175436 0.0047668 0.00610115 0.0255984 0.0108902 0.00703451 0.0345259 0.00500384 0.00399474 0.0413892 0.0229145 0.0333681 0.0326092 0.00990656 0.146782 0.0334516 0.0184264 0.0155671 0.00508501 0.0266756 0.00628572 0.0450275 0.0174207 0.00732197 0.0308268 0.00333541 0.0276604 0.999999 0.106878 1 0.0233868 0.00615714 0.00428461 0.0145304 0.00903719 0.0580463 1 1 0.135321 0.0240725 1 0.0207811 1 0.00798581 0.0171966 0.0439613 0.00752333 0.999877 0.0189193 0.0409224 0.99999 0.00527531 0.133188 0.0164032 0.0453618 0.00822372 0.00932993 0.0193333 1 0.0421207 0.0276322 1 0.0350261 0.0156658 0.00748793 0.00613437 0.0290897 0.0219708 0.0191383 0.0553057 0.0046235 0.00831712 0.999319 0.0234896 0.0258745 0.0105862 0.067546 0.0317436 0.998935 0.0289558 0.0258652 0.00831999 1 1 0.0269247 0.0188748 0.0274253 0.0400456 0.0252977 0.0113723 0.0262111 1 0.999854 0.00582469 0.0132982 0.00347431 0.0784553 0.0319806 0.0324463 0.00978183 0.00870397 0.0103159 0.0130017 0.00376639 0.0366703 0.0351452 0.0335595 0.0098956 0.0301661 0.0135973 0.0280818 0.0618779 0.0168358 0.0119806 0.0136939 0.0642219 0.0249902 0.0152061 0.00777224 0.0225285 0.45402 0.0393811 0.065502 0.0138425 0.0118696 0.0285745 0.00964295 0.0974146 0.00529605 0.999235 0.0151892 0.00755022 0.0194002 0.0201803 0.0140424 0.0508246 0.00975306 0.0187122 1 0.0206664 0.0105941 0.00863149 0.0264851 0.0153663 0.00582095 1 1 0.0282748 0.00459031 0.0102641 0.0249877 0.00955136 0.0437573 0.00577533 1 0.00729709 0.0208906 0.0184447 0.0655088 0.0508205 0.0500102 0.0147053 0.028686 0.0339461 0.0150713 0.0466314 0.0413747 0.0234491 0.0811837 0.0434958 1 0.0280682 1 0.999998 0.0206434 0.0178127 0.0206701 1 0.0232195 1 0.0136153 0.0198027 1 0.179975 0.0357988 0.0208096 0.00769213 0.0353439 0.0170817 0.00529196 0.999999 0.0213743 0.0388513 0.014974 0.0106214 0.00367087 0.101515 0.0282683 0.0144692 1 0.00414672 0.0110651 0.00522928 1 0.0197691 0.00678322 0.0224144 0.00591994 0.00743658 0.53607 0.00918944 0.0655551 0.0145777 0.0218883 0.0109449 0.002926 0.0619417 0.00891716 0.146661 0.345274 0.00424875 1 0.983637 0.0452956 0.0175065 0.0323297 1 1 0.0169793 0.00544892 0.0423183 0.0350256 0.0306372 0.0116834 0.00806252 0.0103248 1 0.0188879 0.0242432 0.0149359 0.00497955 0.0198501 0.023407 0.0242673 0.0244372 0.0151028 0.00944501 0.0771122 0.0387946 0.0151524 0.0144301 1 0.0108601 0.0178723 0.0545925 0.0180674 0.944939 0.0162519 0.00750705 1 1 1 1 0.014897 0.0295804 0.0155379 1 0.00599557 0.00731523 0.0112446 0.0123599 1 0.0125973 0.0106634 0.0261552 0.00812362 0.0231635 0.99997 0.0477384 0.0272234 0.0117548 0.0417978 0.0328068 0.00648886 0.0703159 0.932849 0.0456447 1 0.0170633 0.0144458 0.00566274 0.0310783 0.00882445 1 0.0033198 0.0294496 0.0330872 0.00543558 0.0374605 1 0.00749991 1 0.00730923 0.00429886 0.0155205 0.0054042 0.0163416 0.0427232 0.0290574 0.0408952 0.00709437 0.0201876 0.0279686 0.0398614 0.0112884 0.0118324 0.0301837 0.0134691 0.040309 0.0074903 0.00414936 0.0118748 0.0182553 0.00465273 0.0194539 0.0370993 0.0133188 0.00850233 0.00273469 0.00979805 0.0257308 0.0139781 0.244568 0.00763891 0.0670134 0.00221871 0.0030979 0.00135373 0.123064 0.034556 0.0573329 0.00355895 0.0105522 0.0649599 0.0122486 0.0214923 0.0193076 0.00645591 0.0201234 0.0217086 0.0445513 0.0111061 0.0360511 0.98914 0.327123 0.332439 0.0257937 0.0252341 0.026781 0.0422334 0.015759 0.0448155 0.170831 1 0.0135141 0.0609533 0.00438371 0.0217145 0.01429 0.00792652 0.0430989 0.0213575 1 0.0232438 0.279419 0.0255802 0.999942 0.0303114 0.99975 0.0116279 0.0154709 0.251501 0.0120295 0.00804509 0.999989 0.0338999 0.0164594 0.0785075 0.0769165 0.0115925 0.999995 0.00874806 0.0209486 0.0308743 0.0368347 0.00678615 0.0670104 1 0.0367228 1 0.00567113 0.0108562 0.0269725 0.00974534 0.999995 0.0234326 1 0.0224371 0.0127969 0.0234354 0.0257754 0.0193652 0.0247804 0.580722 0.0333224 0.021978 0.0129466 0.020821 0.00629417 0.372882 0.022531 0.982248 0.0399724 0.0385197 1 0.0106813 0.0102495 0.997145 1 0.0292094 0.0330876 0.0396826 0.999997 0.0123887 0.0364286 0.0157989 0.846733 0.0219381 0.0257131 0.0089546 0.0319984 0.00783132 0.0131537 0.0252012 0.0162361 0.0606545 0.00928708 0.22089 0.999961 0.00479966 0.996883 0.0431123 0.0633955 0.101504 0.00725474 0.0341667 0.0432512 0.0267944 0.0167675 0.0259471 0.0164753 0.0106566 0.0304962 0.0229538 0.999505 0.0199474 0.999908 0.0998979 0.0151343 0.0235122 0.00672224 1 0.0709765 0.00682161 0.0165354 0.0108557 0.0179131 0.0117954 0.00346553 0.0235444 0.0320816 0.0142771 0.0376043 0.0395457 1 0.0551208 0.0652555 0.00457273 0.0183591 1 0.0372611 0.0439012 0.0213884 0.00287392 0.0596693 0.00935931 0.383963 0.999999 0.017661 0.0197218 0.0312711 0.00531337 0.0319452 0.0353561 0.00326166 0.998226 0.00704195 0.0205874 0.0104395 0.999985 0.00814971 0.0263303 0.00407849 0.0264218 0.021898 0.0151174 1 0.0356573 0.999999 0.996402 0.0317082 0.0431988 1 0.0276653 0.997648 0.00787723 0.0167815 0.0353842 0.991276 0.00362013 0.478937 0.0202706 0.00348457 1 0.0122472 0.016482 0.00372269 0.0165976 0.0134458 0.0117099 0.00791448 0.222726 0.0297337 0.0172525 0.0110783 0.0164086 0.00854136 0.0448667 0.0195256 0.00364082 0.0123331 0.0362919 0.0339218 0.0530482 0.0297271 0.00603953 0.860656 0.0340093 0.00867602 0.00941168 0.0831608 0.00930939 0.0379882 0.999994 0.013835 0.0108888 0.999981 0.0105217 0.00984788 0.00842184 0.0295379 0.0224665 0.0915718 0.0102783 1 0.01189 0.0244112 0.00741046 0.0143524 0.00800597 0.00626992 0.016149 0.00411976 0.0221797 1 0.0207344 1 0.0289066 0.00650392 1 0.0158135 0.0408618 0.00383157 0.0354378 0.0328763 0.0284154 1 0.00479626 0.0172042 1 0.131355 0.0177245 0.0213559 0.0346807 0.0272627 0.0429883 0.962404 1 0.0116643 0.00979931 1 0.936558 0.00345517 0.00663033 0.0435347 0.0364413 0.999997 0.00500128 0.0395366 0.0057532 0.0116549 1 0.00391563 0.962749 1 0.0383809 0.0384115 0.00639639 0.0185777 0.0105519 0.0478293 1 0.0363807 1 0.00680278 0.0117825 0.085882 0.00488957 0.00834058 0.704885 0.0951753 0.101306 0.0271973 0.112898 0.0284165 0.0160325 1 0.994631 0.0158502 0.0035508 0.00953837 0.0163952 0.0106706 0.107567 0.977333 1 1 0.997826 0.0533587 0.0055578 0.999812 0.0400728 0.0312654 1 1 0.0279228 0.00433398 0.0167588 0.00546532 1 0.00372585 0.0288331 0.0140663 0.0140479 0.0260641 1 0.00589153 1 0.019585 0.00509109 0.0137816 0.0322912 0.0342986 0.0271681 0.00696158 0.03104 0.0280719 0.0362915 0.973274 0.030103 0.0121761 0.0263925 0.0885229 0.0055337 1 0.0277651 0.0231269 0.0107515 0.1134 0.0398599 0.0577259 0.228981 0.0311163 0.029212 0.0301139 0.0859411 0.0318363 0.0571368 0.0174072 0.0249561 0.0120707 0.00493469 0.0358902 0.996609 0.00483594 0.97558 0.00279854 0.0130442 0.0111955 0.0141675 0.0410307 0.0241236 0.0123591 0.0338797 0.032622 0.0737423 0.0517567 0.0154351 0.999996 0.353899 0.0105931 1 0.0261311 0.00359128 0.00849656 0.0328037 0.0144549 0.00967736 0.0321193 0.161338 0.00823254 0.99971 0.0256994 0.00854619 0.00484412 0.00905951 0.0229844 0.018251 0.0407309 0.00953693 0.0048425 0.00340473 0.0189908 0.0346118 0.040264 1 0.0466599 0.00560656 0.00783439 0.0126517 0.0127326 0.0176198 0.0467003 0.0186326 0.0157022 0.0349337 0.0599796 0.0216793 0.0327311 1 0.0518325 0.0187611 0.00303199 0.0104143 0.99253 0.0260308 0.00610777 0.0200981 0.0211295 0.0683003 0.00899308 0.00604446 0.0853031 0.00580978 0.00325031 0.0272091 0.0129429 0.00561785 0.0212084 0.0242285 0.0125365 0.00815993 0.0628486 0.714871 0.997259 1 0.0159141 0.0609315 1 0.00692821 0.999814 0.0146402 0.108408 0.0237874 0.0111989 0.0451442 0.0275827 0.00559318 1 1 0.0135447 0.0128923 0.00378422 0.011351 0.0172928 0.0919758 0.02166 0.0171703 0.0132491 0.997875 0.0167144 0.0152695 1 1 0.0273786 0.00804444 1 0.036356 0.014785 0.0193466 0.00384342 0.0333037 0.018109 0.00670916 1 0.0150393 0.0214101 0.0112672 0.0121726 0.0283409 0.0269976 0.0169344 0.0117481 0.0297483 0.00219203 0.00799583 0.00533135 0.00711582 0.0212043 0.00731371 0.99979 0.0131489 0.00835554 0.0549151 0.0103775 0.00620488 0.0615818 0.0185587 0.0348257 0.0111486 0.00579973 0.0199872 0.00971865 0.0759884 0.0219613 0.00456086 0.0071446 0.0209937 0.07636 0.0384198 0.0578678 0.0253489 0.0529846 0.0325541 0.993484 0.0383945 0.0302774 0.0128082 0.0439837 0.0040897 0.0215323 0.0113237 0.999182 0.0305634 0.0428688 0.0490264 0.0280905 0.0448087 0.0249246 0.0505555 0.0215914 0.0236827 0.99964 0.0411093 0.99386 0.0176427 0.0069208 0.0117947 0.0397971 0.999087 0.00977014 0.0136952 0.0135372 0.0132226 0.0215076 0.00611584 0.00939971 0.0297105 1 0.0331395 0.00813947 0.0396127 0.0205428 0.0963356 0.0333109 0.0194769 1 1 0.0186671 0.00894867 0.00959647 0.915758 1 1 0.0224081 0.00403637 0.0155917 0.0195463 0.99796 0.0108604 0.0663498 0.00808378 0.0271631 0.0297127 0.0183483 0.0216137 1 0.0278673 0.0494713 0.0723584 0.0368195 0.0329472 0.0190701 0.00514636 0.975814 0.00872007 1 0.00664994 0.00413277 0.00968374 0.0644633 0.0064614 0.00892231 1 0.00663079 0.0178817 0.00884165 1 0.0241912 0.0122552 0.0322816 0.0127988 1 0.00458817 0.00993899 1 0.0229016 0.00695377 0.999072 0.0127336 1 1 0.0357433 0.0323797 0.0250033 0.0312428 0.0138859 0.102209 0.0224275 0.999561 0.00319156 0.0166771 0.0156941 0.0340615 0.0213998 0.0244128 0.999993 0.00316048 0.0232705 0.0175736 0.00890068 0.0800945 1 0.999952 0.999997 0.999988 0.0337118 0.911552 0.0352244 0.0119008 0.00387497 0.0446647 0.012585 1 0.0111282 0.243227 0.00760861 1 0.013227 0.0809404 0.999991 0.0575901 0.00496551 0.0103505 0.00461277 0.022485 0.0255105 0.0353 0.0091961 0.00683122 0.0365845 0.00671361 0.00799664 0.0179944 0.012526 0.0061158 0.0210023 0.00911879 0.0169167 0.0143918 0.0178012 0.00891177 0.999913 1 0.0118676 0.0167752 0.0200957 0.0102997 0.0158195 0.00887866 0.00497069 0.0404307 0.0227369 0.0171565 0.00793426 0.0143593 0.0308365 0.00574423 0.0587049 0.0534868 0.0357365 1 0.0128504 0.00919484 0.0103038 0.022469 0.00408025 0.0168568 0.00812926 0.00983848 0.0582538 0.0056694 1 0.0218112 0.999874 0.0686664 0.0386311 0.0157226 0.0154705 0.0155062 0.00412045 0.0420363 0.00560873 1 0.0164848 0.0329789 0.0111741 0.0212566 0.047619 0.00577499 0.997973 0.0532841 0.0351143 0.00872175 0.0201856 0.0161854 0.0272268 0.0660835 0.999904 0.0343127 0.0142028 0.0286946 0.998417 0.892408 0.334534 0.0455885 0.0259725 0.00446273 1 0.0046816 0.00449524 0.0609905 0.0215204 0.0287948 0.003521 0.0051266 0.020294 0.00578864 0.0288201 1 0.96518 0.0179725 0.0266028 0.0318406 0.0292512 0.0246419 0.00301204 0.00384378 0.0478977 0.0405974 0.0350666 0.0379949 0.0104078 0.0268465 0.0683868 0.0156648 0.999908 0.0247311 0.0106167 0.0127293 0.0196404 1 0.00338022 0.0271486 0.00423091 0.00558691 1 0.00684214 0.999999 0.0574243 0.0276218 0.0101962 0.902576 0.0165231 0.246749 0.990504 0.0124063 0.0171935 0.998793 0.0217146 0.00511678 1 0.99998 0.103622 0.0300238 1 0.00908613 0.857802 0.007499 0.0591301 0.0350908 1 1 0.00889332 0.00834771 0.0328572 0.0328365 0.0156947 0.998792 0.00710853 0.999987 0.00734855 0.0328953 0.0154741 0.00612206 1 0.0432925 0.007641 0.0197666 0.0380966 0.999993 0.0114985 0.0503707 0.0672276 0.0112303 0.00912439 1 0.0445625 0.0645308 0.00800202 0.0377065 0.0908056 0.0342784 0.00420658 0.0249973 0.0113948 0.00386592 0.00421589 0.014711 0.0155215 0.0131844 0.0105545 0.00519489 1 0.0135182 0.0173377 0.0372676 0.00750608 0.0199242 0.0115587 0.00557909 0.0349301 0.0671829 0.0828686 0.0793203 0.00690058 0.0386058 0.0177517 0.755108 0.0113897 0.0311694 0.00567921 0.0227305 0.0166283 0.00941247 0.0312806 1 0.993616 0.0089516 0.0352529 0.960279 1 0.0350878 0.987645 0.11995 0.999865 0.0212211 0.0326546 0.0768528 0.0157676 0.0674377 0.0128001 0.00845245 0.0323631 0.0308029 0.00906622 0.0867305 0.999998 0.0409319 0.0217541 0.0285769 0.0405773 0.0154158 0.999965 0.0158142 0.00953981 0.0666533 0.999845 0.00788744 0.999995 0.0158038 0.0379134 1 1 0.0421976 0.0252 0.0135888 1 0.028483 0.0205467 0.0316113 0.0902582 0.0134666 0.0221236 0.0180455 0.0661812 0.0285006 0.00342469 0.022872 0.0802181 0.223173 0.0307656 1 0.0395876 0.0344283 0.0106987 0.0276863 0.029379 0.0419181 0.0220047 0.099439 0.357787 0.0466136 0.0650326 0.0646123 0.036969 0.0140386 1 1 0.010344 0.0297044 0.0205488 0.00599319 0.0396015 0.0191962 0.00846552 0.00403055 0.0267167 0.0500508 0.00695516 0.011574 0.0180066 0.99998 0.0379782 0.00476592 0.0323699 0.0119484 1 0.058607 0.0329848 0.999952 0.0341772 0.00563067 0.999788 0.0074122 0.0208175 1 1 0.0180379 0.0237359 0.966025 0.0880146 0.873825 0.103007 0.999461 0.0281975 0.99557 0.999999 0.0578295 0.0310093 0.999992 0.190847 0.010054 0.0215941 0.0283424 0.0261924 1 0.999574 0.029844 0.016462 0.0374042 1 0.00845281 0.00603577 0.00661729 0.00586009 0.998927 0.0111998 0.00919909 0.0430451 0.0202687 0.0522654 0.0192365 0.00720582 0.0191263 0.0054036 1 0.01849 0.0285891 0.0434425 0.00641095 0.046088 0.0108969 0.0283383 0.00206645 0.00798339 0.999895 0.0257305 0.00792669 0.0249302 0.0600642 0.0108721 0.00792174 0.0103243 0.0360358 1 0.0112453 0.00745269 0.00910196 1 0.0271592 0.00836098 0.0173944 0.970429 0.00883552 0.010712 0.0131153 0.999998 0.00874092 0.0239052 0.0111957 0.0191203 0.040978 0.0127821 0.0222207 0.014517 0.00636261 0.0530714 0.996386 0.0257048 0.0393 0.020203 0.0239795 0.0165293 1 0.00443933 0.006125 0.017072 0.00997276 0.0168004 0.022296 0.892206 0.0115291 0.0364539 0.0377349 0.0090046 0.046521 0.0141015 1 0.0128477 0.00585612 0.00910885 0.0175197 0.0146801 0.876443 0.0950453 0.00463037 0.0320229 0.0138696 0.0554496 0.996133 0.021351 1 0.0337834 0.0246869 0.998183 0.0317601 0.0465202 0.113656 0.0122596 0.0316939 0.0120163 0.0680343 0.0244947 0.0136245 0.0252019 0.999986 1 0.0746465 0.00913111 0.0402846 0.0116165 0.116379 0.0220619 0.0155406 0.0284865 0.00916838 0.0307016 0.0196366 0.0771653 0.0270495 0.00397247 1 0.0141604 0.864217 1 1 0.010622 0.0150886 0.00644587 0.016875 0.0090687 0.385548 0.999978 0.00712868 0.0521354 0.00952674 0.00670492 0.0324434 0.014163 1 0.0149337 0.0288013 0.0328922 0.0124566 0.025536 0.0368773 1 1 0.0103537 0.0309744 0.0378068 0.00694588 0.0184424 0.0239294 0.0113752 0.0183096 1 0.0292241 1 0.0165807 0.0851047 0.999999 0.00444007 0.0146489 0.0156013 0.184223 0.00718388 0.0150029 0.00664618 0.0284216 0.0678545 0.0347602 0.0207414 0.0303015 0.0318882 0.0552689 0.00589256 0.0225798 0.0032383 0.00338986 0.99998 0.999994 0.0574025 0.0130657 0.025505 0.999933 0.136875 0.00487747 0.0191465 0.605049 0.00314095 0.0104891 0.0385281 0.00877402 0.119799 0.0255598 0.0102975 0.0764382 0.0166155 0.0139048 0.0330568 0.0051579 1 0.0187322 0.0321595 0.0249631 0.00342109 1 0.99487 0.00981478 0.024775 0.0157501 0.0192488 0.0220735 0.0260859 0.0472289 1 0.0117716 0.00419226 0.00340423 0.0210928 0.00409474 0.999805 0.0218529 0.00672102 0.0488274 0.0107156 1 1 0.0296352 0.0311835 0.0143907 0.00884676 0.0228633 0.0229027 1 0.0366648 0.0354884 0.0335434 0.0553828 0.0254535 0.0338484 0.0142391 0.0201082 0.0112993 0.997202 0.0673243 0.00507468 0.00494933 0.0986958 0.0184476 0.0113528 0.0133192 1 0.0199377 0.101759 0.999991 0.0310749 0.0105004 1 0.999998 0.0353827 0.0337441 0.0588864 0.00783011 0.0151913 0.0453061 1 0.0761694 0.0027053 0.329162 0.029434 0.0281017 0.0496925 0.0581729 0.00980957 0.0223772 0.00874436 0.0262288 0.0231419 0.00631714 0.0604631 0.00137153 0.00218039 0.0176669 0.011267 0.0199039 0.0355876 1 0.0325474 0.105861 0.0202512 0.0185678 0.0331738 0.0309939 0.0194557 0.0362374 0.0173695 0.00666689 0.00799052 0.982256 0.0355479 1 1 1 0.019058 0.00390751 0.0249707 0.0309853 0.0275039 0.0181715 0.0227851 0.0140741 1 0.0129276 0.00924831 0.0130675 0.00940532 0.999695 0.999975 0.0387832 0.0218733 0.996632 0.987289 0.999987 0.0380591 0.244065 0.0399412 0.00780888 0.0293678 0.0190695 0.0160155 1 0.00984663 0.044989 0.00555802 0.00489004 0.0109646 0.982953 0.0119268 0.999027 0.0270659 0.0098703 0.0194371 0.00201677 0.0388939 0.0260773 0.0212113 0.0195269 0.996709 0.0161111 0.0314592 0.00450229 1 0.00985137 0.0123038 0.0626428 0.0208 0.0284746 1 1 1 0.037096 0.0111283 0.00467662 0.0271276 0.0367835 0.0378046 0.00746322 0.999978 0.0149012 0.0089058 0.0304086 0.0114083 0.0106785 0.0269356 0.199699 0.00725487 0.0145497 0.00868211 0.0215961 0.261049 0.0195111 0.00385996 0.0293894 0.0157737 0.034968 0.0279618 0.0857337 1 0.0221428 0.0150031 0.0386854 0.00758606 0.0262849 0.0185963 0.00321252 0.00837195 0.0299484 0.00303166 0.0186874 0.997335 0.00897168 0.0268459 0.0274209 0.0226545 0.00683398 0.0025566 1 0.999571 0.0117952 0.00931626 0.00326393 0.0087286 0.0304863 0.0151495 0.046547 0.019474 0.0199032 0.00299884 0.0790654 1 0.025886 0.0032671 0.00560037 0.0332548 0.0456683 0.964591 0.194811 1 1 0.0206021 0.0701658 1 0.0422985 1 0.0151947 0.0186396 0.0121895 0.0144352 0.017304 0.999999 0.0105002 1 0.0124112 0.00525212 0.999917 0.0417169 0.0340524 1 0.0200996 0.0199373 0.0348236 0.114397 0.0168744 0.0454459 0.0655076 0.0502654 0.0176153 0.0227577 0.0157653 0.023601 0.00824664 0.0888252 0.00366976 0.0134283 0.0143934 0.0579066 0.0325757 0.0127975 0.0348746 0.0157802 0.16344 0.00455682 0.0265428 0.276312 0.00464779 0.996053 0.00685799 0.0101604 0.0205275 0.00486135 0.0186309 0.0111177 1 0.0441131 0.0134647 0.00847133 0.0171875 0.0261132 0.00811322 0.09996 0.999194 0.830572 0.0238365 0.0243467 0.00680037 0.999925 0.0885704 0.028962 0.0161764 0.00647967 0.0433571 0.0282303 0.00686207 0.0125662 1 0.0297266 0.0177682 0.0255964 0.0288764 0.0247283 0.0243334 0.999998 0.0277565 1 1 0.10602 0.012196 0.177683 0.0145217 0.0248085 0.0249551 0.0177878 0.0154274 0.0155003 0.0924398 0.0179943 0.00658068 0.0457526 0.0301755 0.0066681 0.0197898 0.055322 0.999974 0.00937303 0.0492748 0.0515154 1 0.0420072 0.0343144 0.0199445 1 0.0470047 0.0300927 0.999914 0.00314244 0.0232506 0.0175728 0.0229515 0.00553254 0.0494779 1 0.997526 0.0657823 0.0449734 0.98289 0.00679359 0.0324585 1 0.0386926 0.00639789 0.011885 0.00867645 0.977756 0.0333511 0.0376559 0.0302297 0.999991 0.0040396 0.034528 0.00828402 1 0.0212819 0.0477314 1 0.999383 1 0.181081 0.0310611 0.0159248 0.0410222 0.0210705 1 1 0.026684 0.00850027 0.991006 0.0254456 1 0.0127899 0.0111448 0.0192576 0.107977 0.00912819 1 0.198572 0.999962 0.0145154 0.999994 0.0888146 0.0359666 0.0305987 0.00634167 0.0355905 0.0255837 0.0368824 0.0106196 0.00698885 0.0473625 0.993763 0.0137582 0.0287502 0.0749197 0.0286368 0.0243333 0.0100308 0.0107808 0.00912261 0.0243038 0.00704728 0.0149606 0.00336059 1 0.0161911 0.0684973 0.00323806 0.0740617 0.016007 0.0352099 0.0141208 0.99148 0.0138894 0.00568506 1 0.00753935 1 0.00813782 0.00862955 0.987616 0.00777184 0.0621704 0.0522465 0.0388348 0.0243417 0.0331838 1 0.00812392 0.0409347 0.0436664 0.0519212 0.00589778 0.010484 0.00893734 0.00654155 0.045647 0.0108636 0.0197265 0.00610137 1 0.0440306 0.0238878 0.0115379 0.0254523 0.00604828 0.0185342 0.0203496 0.0154666 0.0186556 0.0522372 0.999974 0.013385 0.0106597 0.0276928 0.00673719 0.00886271 0.0600596 1 0.0358276 0.0421316 0.00443233 0.0246788 0.0156626 0.0305655 0.0362621 0.0624843 1 0.976736 0.0268995 1 0.00744732 0.0346952 0.111521 1 0.0185038 0.996386 0.00800974 0.0117823 0.0348035 0.0423736 0.108821 0.0343594 0.0212579 0.0364512 0.00963514 0.00392377 0.00724706 0.0103869 0.0336962 0.863149 0.0219809 0.0234093 0.0338524 0.0177241 0.0391153 0.0116659 0.00787402 1 0.0105384 0.0181552 0.848953 0.0417842 0.705209 0.00895612 0.0665199 0.0749293 1 0.054117 0.0510757 0.999999 0.999924 0.0422897 0.0407514 0.00791299 0.00663907 0.0283978 0.00653439 0.0239452 0.359485 0.0137255 0.0187791 0.407231 0.0729299 0.010884 0.0111453 1 0.0243798 0.999198 0.0470534 0.0142675 0.020788 0.0266116 0.0234086 0.0135282 0.0297504 0.00511664 0.0156896 0.0114007 0.0280806 0.0196094 0.0788028 0.0815301 0.435553 0.0311748 0.999988 0.0475548 0.0322118 0.0453922 0.033972 0.0206686 0.030316 0.0138749 0.0270989 0.027657 0.00927153 0.00828317 0.0319077 0.0250905 0.00484905 0.0082465 0.0980602 0.0353782 0.0776399 0.0105551 0.0497505 0.0483375 0.938229 0.0224266 0.0374691 0.0313448 0.981946 0.0586052 0.00389107 0.0161861 0.0408032 0.0145151 0.0368769 0.00651484 0.0235054 0.0376831 0.0284348 0.0226465 0.0166918 0.0228283 0.0390549 1 0.0100612 0.100076 0.0692016 0.00603207 0.998808 0.00641995 0.00605523 0.00523919 0.00626507 1 0.00919842 0.0789997 0.0308508 0.0456789 0.999206 0.034866 0.0468149 0.0174938 0.0880689 0.009177 0.00990523 0.0276598 1 0.00513595 0.0368533 0.999988 0.146273 0.00840612 0.770172 1 1 0.00242504 0.0225549 0.0269811 0.995807 0.0103721 0.0235963 0.0161595 0.0118534 0.0134286 0.999999 0.00666632 0.999996 0.00817997 0.030088 0.0112994 0.036369 0.00392634 0.0125201 0.00971487 0.00629935 0.00549812 1 0.0496589 1 0.999996 1 0.015629 0.0392354 0.031123 0.0438894 0.0222762 0.00332209 0.0634866 0.241308 0.0107199 0.0737751 0.00536646 0.0201627 1 0.0323911 0.0249943 0.0125218 0.0155131 0.0190637 0.0123488 0.999999 0.0223426 0.999981 0.0203746 0.999971 0.0206661 0.0179531 0.0502001 0.0330772 0.0398426 0.0320003 0.0294436 0.0347014 0.0356773 0.0330479 0.0101757 0.014136 0.999997 0.0220348 0.0189324 0.0265655 0.0325389 0.0398825 0.0345905 0.0050657 0.00737861 0.0146717 0.997909 0.0325579 1 0.00423408 0.00734296 0.00285735 0.00773841 0.0427479 0.0147373 0.0238908 0.0121901 0.01514 0.317292 0.585155 0.0275572 0.0414349 1 0.998928 0.00879745 0.0132411 0.004945 0.0365473 0.035189 0.049195 0.0163749 0.0383936 0.00901003 1 0.0168857 0.0122358 0.00290602 0.0345761 0.0198366 0.0630581 0.0183935 0.0233399 0.00872714 0.00478589 0.312112 0.0073965 0.0240643 0.00726747 0.00773415 0.0340137 0.00700182 0.0975164 0.0321521 1 0.0297766 0.0119264 0.026468 0.0175285 0.999952 0.999636 0.0127576 0.0124018 1 1 0.0298649 1 0.0360137 0.0149978 0.0825493 0.0306066 0.0865044 0.0416411 0.0275933 0.00831993 0.0022891 0.0369019 0.0844204 0.00857744 0.00852699 0.0313233 0.00336243 1 1 0.999978 0.0262152 0.0244755 0.0119116 0.0106642 0.0299697 0.0329543 1 0.0322597 0.0669984 1 0.0262735 0.00590439 0.0155754 0.0230519 0.28247 0.0698321 0.216719 0.0238879 0.0410866 0.0558911 0.992922 0.0246004 0.0421839 0.0778423 0.0278764 0.999807 0.0970041 0.0223062 0.00432803 0.007424 1 0.0372862 0.999992 0.0147818 0.040951 0.00956944 0.0377228 0.0318628 0.0410057 1 0.0825225 0.0151353 0.0106448 0.0371346 0.0233452 0.00461396 0.00603363 0.0756483 0.037048 1 0.0144871 0.0131712 1 0.00824326 0.0256779 0.00273088 1 1 0.0319964 0.025571 0.0169477 0.0166562 0.0535494 0.040318 1 0.0592121 0.0255594 0.00852028 0.00929133 0.0110368 0.016578 0.00923981 0.0353213 0.0108859 0.506716 0.0193745 0.0344329 0.0091879 0.0178443 0.00186493 0.0137044 0.994887 0.0653603 0.0236577 0.0418532 1 0.042617 0.00516636 0.0111223 0.0477753 0.0451966 0.0291891 0.99977 0.00654514 0.999745 0.0200614 0.0252169 0.0337588 0.99226 0.0184111 0.0267419 0.0231223 0.042075 0.0220156 0.0101273 0.0283843 0.0312969 0.0803176 0.0224308 0.175416 0.00499559 0.0324074 0.0217192 0.0285155 0.00647291 0.0318726 0.00413909 0.090752 0.00758494 0.00899223 0.291157 0.0409238 0.024195 0.0761092 1 0.0136101 0.00575334 0.0105844 0.999974 0.028141 0.0245601 0.104082 0.0236821 0.0398051 0.0537218 0.0107223 0.0097015 0.00712738 0.11745 0.0338769 0.999454 0.00928631 0.00837664 0.0288538 0.0344337 0.00305366 0.0117082 0.0232308 0.0217305 0.00955609 0.01023 0.0289568 0.999279 0.0588738 0.0249755 0.0375172 0.0137785 0.00737013 0.0203677 0.0434159 0.739649 0.0107381 1 0.00933914 0.0373992 0.0300387 0.0322189 0.0221883 0.0280053 0.00957821 0.0112135 0.0188638 0.0149363 0.0312602 0.133266 0.00503155 0.00957193 0.0399449 1 0.00667754 0.00435155 0.182647 1 0.00506725 0.0742541 1 0.020681 0.00255809 0.00848461 0.00367976 0.0137597 1 0.00564995 1 0.0182791 0.0405997 0.0358199 0.0271351 0.0303945 0.0047243 0.00414919 0.989733 0.051102 0.0351118 0.0233918 0.0474318 0.00594566 0.00763194 0.00651175 0.0127524 0.00544195 0.0117144 0.0343469 0.0454378 0.0187413 0.0102653 0.0155778 0.0198518 0.0998918 0.0127887 0.0066221 0.0636921 0.990044 0.0257798 0.039112 0.0079776 1 0.0438179 0.0306893 0.013309 0.0598669 0.0502048 0.00374493 0.0206853 0.00887964 0.0392113 0.0237908 0.0261978 0.13477 1 0.0177827 0.0157186 0.0392517 0.984298 0.0890377 0.026294 0.00499938 0.0136796 0.999607 0.0260972 0.0047147 0.0362467 0.00889185 0.00711835 0.0284755 0.0133116 0.0259667 0.00388408 0.0165871 0.0124562 0.0488758 0.0311084 0.0060056 0.0465356 0.0140404 0.22338 0.0131463 0.00441578 0.0200874 0.00427627 0.00968335 0.025874 0.0276016 0.0128252 0.0128355 0.0114049 0.0222271 0.0298388 0.0298926 0.0515754 0.0223642 1 0.0172871 0.999915 0.00689273 1 0.00884658 0.00726472 0.0478637 0.00955463 0.0597092 1 0.0188533 1 0.0229089 0.00670003 0.00632556 0.00281876 0.911667 0.0348817 1 0.00238829 0.0288843 0.0161526 1 0.05136 0.0251636 0.00648222 0.119479 0.215641 0.0135222 1 1 0.0134652 0.0130082 0.0217205 0.0142904 0.0204541 0.963387 0.034339 0.0227536 0.0394818 0.0253446 0.0254438 0.997564 0.032803 0.00672728 0.0655827 0.0960589 0.0117749 0.0251436 0.0211043 0.830556 0.028003 0.25381 0.00421293 0.769491 0.00793428 0.0115122 0.00617558 0.0874866 0.0212394 0.998405 0.0150351 0.00528858 0.135708 0.0155194 0.166752 0.00993874 0.0177324 0.0551131 0.0133665 1 0.0137405 0.0126036 0.00472544 0.0524069 0.00704969 0.0369547 0.00551076 0.0380853 0.023003 0.00312607 0.0309785 0.0315681 0.0278799 0.0216356 0.0227453 0.00459274 0.0387894 0.0155945 0.0108025 0.0231869 0.186985 0.0394203 1 0.0118511 0.999192 0.0209143 0.0124108 0.0637407 0.0556311 0.0384345 1 0.999999 1 0.0136374 0.00887363 1 0.0188924 0.015489 0.0166554 0.0116615 0.00933965 0.999974 1 1 0.0276231 0.96397 1 1 1 0.0249532 0.0285496 0.0236986 0.0455316 0.0489717 0.062825 0.136893 0.168661 0.0600371 0.998817 0.0618493 0.0379487 0.991426 0.0174499 0.100394 0.999731 1 0.0204098 0.0328011 0.0370157 0.0265196 0.00703509 0.0876749 1 0.999943 1 1 1 1 1 1 1 1 1 1 1 1 1 1 1 1 1 1 1 0.0102527 0.0300503 0.00696217 0.00579945 0.0096134 0.0195459 0.0771118 1 0.0290125 1 0.0274479 0.120291 0.00564196 0.00965871 0.00163218 0.0213657 0.0234515 0.019301 0.00690714 0.0206062 1 0.0707397 0.0349928 0.999888 0.00342135 0.0175065 0.999981 0.0664832 0.00565227 1 1 0.0316162 0.00738906 0.0411527 0.0296199 0.0651736 0.0469411 0.00808661 0.032713 0.00909726 1 0.015277 0.00455921 0.0455825 0.999263 0.0161216 0.00584204 0.00969696 0.0189539 0.0131727 0.0702929 1 0.0447374 0.0400852 0.0240552 0.0378118 0.00326625 0.00876579 0.0210308 0.00779818 0.007282 1 0.0599485 0.999965 0.00523698 0.0251877 0.0111097 0.0166243 0.014553 0.0143616 0.0283631 0.0166952 0.0125851 0.00320186 0.0151026 0.0203093 0.00519921 0.992528 0.0252204 0.0205095 0.016829 0.0353319 0.0200313 0.03811 0.021912 0.00703527 0.00907659 0.0172952 1 0.0114381 0.00756917 1 0.00435641 0.00692465 0.0206233 0.0105939 0.0214628 0.0117113 0.012331 0.00431726 0.0116394 0.024365 0.0510313 0.0347619 0.00786946 0.0222087 0.00527707 1 0.0101612 0.0106823 0.0040562 0.0230452 0.999998 0.0124071 0.0158087 0.999367 0.0313557 0.019416 0.0142623 0.00582413 0.0156671 0.127072 0.00286255 0.013794 0.00220139 0.0139612 0.00720269 0.0197408 0.0329918 0.00358559 0.122318 0.0239621 0.00976725 0.0325688 0.974672 0.0107357 0.991542 0.0109796 0.98426 1 0.0142947 0.031329 1 0.0297665 0.0226455 0.028632 0.0061204 0.0276528 1 0.0596857 0.00957142 0.0242905 0.0172726 0.0511438 0.0311028 0.0104822 0.0597979 0.0152352 0.0278191 0.0095602 0.100766 0.0335261 0.884743 0.00715656 0.990019 0.999537 0.0309968 0.00199258 0.0282515 0.939709 0.017781 0.00784026 0.00796425 0.0232451 0.0178513 0.0229211 0.0633536 0.00614873 0.0393343 0.0336868 0.0398039 0.0103373 0.0220912 1 0.999878 0.00871212 1 0.0023549 0.00608392 0.0107252 0.0236479 0.99979 0.00614563 0.00889637 0.00736178 0.0276588 0.00816679 0.0415582 0.964099 0.0147307 1 0.0213336 0.00543352 0.0270712 0.0123045 0.00718854 0.0102099 0.0266039 0.0167321 0.999609 0.0140802 0.0051227 0.0196262 0.0141414 0.0657079 0.0148363 0.00893705 0.00866163 0.940302 0.00964103 0.00918425 1 1 0.0500534 0.0206887 0.047483 0.0368171 0.0345104 0.999999 0.0138399 0.0412687 0.00526947 0.0129002 0.00680944 0.0129557 0.0126569 0.0195804 0.00796641 0.0736722 0.0180871 0.0541635 0.063314 0.0263275 0.022664 1 0.0180928 0.14749 0.0143662 0.00930715 0.029932 0.0088987 1 0.00916813 0.00850616 0.0203761 0.0183156 0.0429014 0.523975 0.999997 0.0082785 0.126526 0.0337749 0.0038977 0.996339 0.0200021 0.988212 0.0392483 0.0539387 0.0095273 0.0908633 0.971422 0.0181705 0.012296 0.0167595 0.999707 0.0283671 0.126091 0.030879 0.999999 0.0416743 0.00642717 0.0495748 0.999975 0.0277223 0.00685291 0.0177598 0.0396896 0.0355708 0.0232625 0.0307158 0.0303085 0.031935 0.0128869 0.0097895 1 0.988261 0.0144338 0.00942533 0.0813946 0.0161209 0.0304921 0.0332955 0.0279957 0.00759573 0.0329691 0.0187061 0.0101279 0.031288 0.0202364 0.00954651 0.0151189 0.00708419 0.028361 0.0255997 0.00905473 0.0123482 0.0271386 0.00939563 0.0172463 1 0.999723 1 0.08541 1 0.0884665 0.0451489 0.0143081 0.0225999 0.0114102 0.0121576 0.0152022 0.00363862 0.0175214 0.0086815 0.194207 0.0160399 0.0127533 0.0278905 0.00658194 0.0443255 0.0906893 0.0354448 0.0260773 0.00886411 0.99968 0.0135383 0.0385764 0.998578 0.0181225 0.0139898 0.0443623 0.999998 0.765119 0.0301832 0.00953889 0.0564468 0.00324704 0.0600347 0.00428097 0.00644914 1 0.0314151 0.0297653 0.0069307 1 0.0150917 0.00622826 0.0106267 0.0267257 0.00271738 0.999355 0.00879799 0.0132477 0.0287333 0.0216599 0.0393381 0.0623748 0.0154437 0.0153474 0.0268323 0.00712685 1 0.00786174 0.0117802 0.0202443 0.0131048 1 0.0791614 0.0286629 0.0155286 1 0.00444864 0.022385 0.0186006 0.00503794 0.041631 0.998678 0.0190095 0.0150472 0.0220135 0.00810922 0.0319933 0.0139924 0.0180545 0.0124987 1 0.00907003 0.0755009 1 0.0903641 0.999999 0.0187345 0.0334624 0.00936503 0.924973 0.00571518 0.0425109 0.011441 0.0168778 0.513873 0.150276 0.0579254 0.134086 0.0221191 0.0268962 0.0271751 0.0324487 0.0251116 0.400619 0.0370069 0.0277609 0.0643066 0.0269673 0.0316789 0.025047 0.0242044 0.0159563 0.0589463 0.0362075 0.0751477 0.00797869 1 1 0.00928236 0.0119408 0.0271541 0.116703 0.0246636 0.14274 0.0326276 0.0471985 0.0291556 0.00991266 0.00438878 0.0151167 0.0283595 0.999777 0.0382039 0.923109 0.0300071 0.0503179 0.0207973 0.0879376 0.0334103 0.016655 0.0427061 1 0.0631967 0.0288609 0.0312484 0.0276527 0.992884 0.0398078 0.0224962 0.00833683 0.0437574 0.0256597 0.0526252 1 1 0.0869878 0.0375303 0.00602667 0.0204901 0.0247477 0.0138773 0.0307612 0.024043 0.0329775 0.00559341 0.00711519 0.0503563 0.0501356 0.995992 0.0749238 0.0337224 0.0367389 0.0748606 0.146169 0.0343077 0.101446 0.0386972 1 0.0366166 0.0407231 0.0379862 0.99997 0.0370733 0.0119735 0.0595536 0.0336232 0.0222238 0.0105092 1 0.0132374 0.0166742 0.0263038 0.00525947 0.00372552 0.00491339 0.00547408 0.0159802 0.0122649 0.999969 0.0342349 0.00356813 0.0114574 0.0607236 0.998085 0.980903 0.0131105 0.116674 0.00558498 0.0310104 0.0300767 0.0127401 0.0506838 0.0281447 0.0229409 0.0258152 0.0314161 0.0321512 0.0543791 0.0212227 0.0189818 0.0335108 0.0067842 0.00540609 1 0.0247502 0.0515349 0.266202 0.0132616 0.00661375 0.0235245 0.0238906 0.0235917 0.010792 0.999218 0.00692214 0.0665019 0.00632261 0.0336988 0.0334751 0.00693895 0.00982018 0.0101824 0.0291893 0.0382163 0.010127 0.00452662 0.0134679 0.0369572 0.0681176 0.0183256 0.0101334 0.00524644 0.00995115 0.0124733 0.0308407 0.0436009 0.0143923 0.0145816 0.00995335 0.0385692 0.0265318 0.0754179 0.0122672 0.0260399 0.998499 0.00866565 0.0218066 0.00709514 0.0283177 0.0422467 0.0347586 0.0217394 1 0.0215649 0.0225974 0.0415212 0.0812971 0.0349551 0.00867132 0.0247332 0.0425357 0.0148782 0.0900796 0.0681349 0.0299177 0.0331649 0.0308095 0.0487518 0.0214516 0.0228394 0.0245268 0.0284723 0.0376291 0.00754771 0.0265959 0.0181131 0.011742 0.024997 0.0355157 0.0294567 0.0325191 0.0608906 0.00580527 0.00818788 0.0489056 0.0225798 0.176112 0.0224917 0.0154944 0.00710857 0.0213369 0.01911 0.197241 0.999978 0.0337243 0.0383885 1 0.0229141 0.0177558 0.00857168 0.0239307 0.0121544 0.0256258 1 0.0051216 0.00653619 0.999976 0.00961681 0.0559763 0.998111 0.0159192 1 0.106666 0.0321368 0.0746937 0.0188094 0.0109517 0.0721475 0.0136424 0.0225518 0.0111874 0.0387481 0.0108406 0.0809494 0.0197443 0.0489894 0.111074 0.00757689 0.018584 0.0402793 1 0.0181245 0.0297566 1 0.0436939 1 0.0118692 0.042403 0.0136381 0.00785975 0.00797263 1 0.0163177 0.00412536 0.00811473 0.999993 0.0206548 0.0296266 0.00879925 0.00642962 0.0504758 0.0543109 0.0201432 0.0340435 0.0122052 0.011699 0.0214179 0.84955 0.0298123 1 0.0373242 0.0246839 0.0607884 1 0.0159943 0.13445 0.017552 0.0465245 0.00755089 0.0130852 0.0129027 1 0.0133438 0.0610185 0.0149154 0.0404434 0.010941 0.0259252 0.00667644 0.0358694 0.114025 0.0121261 1 0.010234 0.0281282 0.0280668 0.0110859 0.99978 0.0271595 0.14726 0.00846144 0.0599659 0.00973925 0.0201764 0.107107 0.00632951 1 0.00622813 1 0.00955848 0.028116 0.0512138 0.0377715 0.0159567 0.00455383 0.0058187 0.00363282 0.999572 0.0530818 0.0461769 0.0135486 0.0111631 0.249926 0.0138538 0.00701241 0.00800823 1 0.0218459 0.00668587 0.0457982 0.0610767 1 0.97389 0.0139043 0.00776568 0.0031902 0.00590577 0.970072 0.00631442 0.0753414 0.00995142 1 0.0395518 0.0150987 0.0073897 0.0187522 0.0387626 0.0222475 0.0226009 0.0133718 0.00436737 0.00326064 0.0122908 0.0161988 0.101209 0.0261176 0.995747 0.0211362 0.42964 0.988847 0.999978 0.00852375 0.015099 0.0184591 0.0221539 0.0159857 0.0188127 0.057562 1 1 0.0392255 0.0104068 0.0216086 0.123578 0.0666113 0.0132122 0.0358271 0.00939127 0.0504024 0.0150184 0.0254758 0.014634 0.00767102 0.00852207 0.00432872 0.00920789 0.0490264 0.0082381 0.105767 0.0708811 0.00603698 0.0396866 0.00602034 0.02932 0.0089675 0.0478591 0.999987 0.0242985 0.0152476 0.038385 0.0261192 0.0133313 1 0.0311247 1 0.0252883 0.0412602 1 0.0239612 0.0438171 0.091 0.00729135 0.0283696 0.0505695 1 0.00971588 1 0.0104347 0.0362946 0.0132724 0.0208367 1 1 0.0147003 0.0237842 0.277745 0.0177655 0.0385735 0.00335937 0.143808 0.0145446 0.0237184 0.0309166 0.0708807 0.197653 0.0238645 0.00630929 0.0192418 1 0.0426786 0.0118123 1 0.00217716 0.94243 0.999831 0.013255 0.00375585 0.998525 1 0.032962 0.999997 0.0137578 1 0.0262231 0.0166021 0.997912 0.0335955 0.0447563 0.00931518 0.0296658 0.00413496 0.0101085 0.0249929 0.68614 0.0255551 0.0217931 0.0320688 0.0041646 0.0099244 0.0164146 1 0.0132956 0.00404147 0.0140582 0.00754052 0.00145224 0.0165939 0.00805198 0.0108645 0.0126183 0.0311091 0.00712447 0.00598206 0.00946553 0.0131802 0.0347494 0.0204111 0.0317352 0.0267233 0.10342 0.0321343 0.0183444 0.00824131 0.00454977 0.0135547 0.011509 0.00515519 0.039519 0.0117806 0.0392248 0.0243086 0.999856 0.00722254 0.0143663 0.0411521 0.0403724 1 0.0178944 0.0304485 0.00483257 0.00864897 0.117391 0.0323522 0.0102359 0.0055748 0.147264 0.999998 0.0162505 0.00888704 0.0143221 0.0146038 0.038479 0.0425886 0.0291775 0.00991122 0.0222325 0.0123435 0.0065798 1 0.0080251 0.0288579 0.0049969 0.0363976 1 0.0129959 0.00988441 0.0154146 0.0257153 0.0379128 0.0142692 0.0266264 0.00640662 0.0185517 0.00629685 0.0345366 0.0453667 0.0348475 0.0204383 0.0135937 0.781316 0.0230156 1 0.220971 0.0146401 0.0069724 0.0222577 0.0188862 0.0308452 0.492617 0.00946285 0.010769 0.00502238 0.0236513 0.00395014 0.964868 0.0178606 0.991688 0.00306735 0.978854 0.0241058 0.00914555 0.0371234 0.0470704 0.018702 0.0092052 0.00948412 0.0371163 0.0223847 0.00665752 0.131014 0.0292104 0.00509259 0.00783567 0.359746 0.00897711 0.0106878 0.00573738 1 0.989127 0.0223211 1 0.768433 0.0439111 1 0.0304636 0.0203379 0.00983981 0.0510204 0.00934599 0.00821166 0.0173363 0.0163279 0.0377401 1 0.0957623 0.00805758 0.017011 0.0124336 0.0471814 0.0295085 0.00895749 0.0192558 0.00485965 0.0236573 0.00396245 0.195849 0.0236363 0.989107 0.0266519 0.0701844 0.0121258 0.0187933 0.0130162 0.00785974 0.00552384 0.994587 0.0378709 0.0203152 0.0484712 1 0.0248076 0.0308984 0.00746827 0.999833 0.0072613 0.00473405 0.0413883 0.0154834 0.0212392 0.0183072 0.019772 0.0542298 0.00846618 0.0101508 1 0.0239909 0.0127712 0.00248256 0.00970349 0.0320377 0.0135364 0.00692269 0.999993 0.0751549 0.092336 0.999742 1 0.00779793 0.00714788 0.068798 0.0212286 0.012207 0.0315228 0.0123685 0.0146558 1 0.0556794 0.0419445 0.020713 0.0376972 0.0462719 0.0236199 0.00930459 0.0190439 0.0048034 0.0785844 0.0246018 0.00339529 1 0.0450719 0.0281171 0.058415 0.228957 0.10564 0.00630093 0.0384474 0.0304266 0.00652248 0.0187631 0.0267004 0.0267959 1 0.00823282 0.996247 0.999974 0.01913 0.125005 0.0506161 0.00898065 0.0235724 0.0179936 1 0.00628419 0.00472707 0.999939 0.0368596 0.0436204 0.0240938 0.0114996 0.00980277 0.00812387 0.0249244 0.0266919 0.035211 0.976798 0.00322737 0.0272951 0.0349029 0.0365467 0.999997 0.0149614 0.0178314 0.0115822 0.0232127 0.02786 0.017904 0.0103646 1 0.0149392 0.999993 0.0112996 0.0283784 0.0242534 0.0321592 0.00846666 0.0304473 1 0.993536 0.999975 0.0113239 0.0049882 0.0145885 1 0.0159292 0.0271101 1 0.0265678 0.0122129 0.00743991 0.995987 0.0587034 0.0360631 0.011446 1 0.0346348 0.00984265 0.00236925 0.00376697 0.0226824 0.993368 0.0308796 0.0189808 0.0368665 0.036078 0.00948394 0.998388 0.0451937 0.0077783 0.0388911 0.999997 0.0151924 0.0251485 0.0155863 0.0531697 1 0.0129859 0.0131481 0.0243816 0.0171852 0.00813382 0.0387472 0.00441227 0.0160888 1 0.00803266 0.0261916 0.0282209 0.0625407 0.0410045 0.023812 1 0.00567451 0.0589485 0.0477131 0.408728 0.00758294 0.0105557 0.00919032 0.0276249 0.0068856 0.00430606 0.0203979 0.0230179 0.00543112 0.0517797 0.0115164 0.018096 0.0184926 0.556398 0.00781325 0.033061 0.0142394 0.00390612 0.750109 0.0143205 0.0332469 0.0100431 1 0.0497204 0.999999 0.0342843 0.0288706 0.0174157 0.00573657 0.00381735 0.0497718 0.00717907 0.0497541 0.014829 0.0537455 0.0212779 0.00199666 0.0327149 0.0355154 0.985377 0.02083 0.993919 0.0175243 1 1 0.999625 0.0191503 0.0188734 0.0369708 1 0.00506671 0.0111552 0.029083 1 0.0335104 0.0318299 0.0274556 0.0273952 0.0606442 0.00920664 0.976235 0.0544867 0.0217215 1 0.00716301 0.0339287 0.0639781 0.0121627 0.0442544 0.0234571 0.703427 0.104722 0.0243425 0.0111711 0.0254485 0.0448382 0.0256805 0.0121029 0.0103421 0.0298603 0.0293095 0.037715 0.0196846 0.0233662 0.032615 0.00406523 0.0387946 0.0135195 0.999972 1 1 1 0.0181871 1 0.0339383 0.0224492 0.00941064 0.0408531 0.0128137 0.0133041 0.0174937 0.0176483 1 0.0221313 0.0964306 0.0119453 0.0115947 0.0351899 0.0135797 1 0.012788 0.0150591 0.0104319 0.0116345 0.0191221 0.0135534 0.0467817 0.00391862 0.0641724 0.0148713 0.0254475 0.00759293 0.0377904 0.0134893 0.0245748 0.996818 0.102916 0.016901 0.00267158 0.0127176 0.999371 0.0315077 0.999942 0.0130496 0.0236103 1 0.0148405 0.00642476 0.0276575 0.00860957 0.222367 0.0442612 0.999564 0.137678 0.0410912 0.0228051 0.316289 0.996298 0.997803 0.0187349 0.0127624 0.02485 0.999493 0.0358844 0.999672 0.0221927 0.00665084 0.011039 0.0108552 1 0.0365521 0.0301582 0.0358334 0.0326209 0.0127406 0.0286558 0.134578 0.0210366 0.00902817 0.0383106 0.0407028 0.0113799 0.00544143 0.215034 0.999967 0.00887719 0.00791357 0.00815453 0.991533 0.00488733 0.012985 0.0214421 0.999996 0.999598 0.0462897 0.0120201 0.0192311 0.675828 0.00615879 0.00741176 0.00401083 0.0361828 0.0209963 1 0.0271517 0.0121373 0.0439725 0.00911712 0.00582083 0.114762 0.0938323 0.00364479 0.111222 0.0668889 0.0247068 0.00367122 0.0195743 0.0372835 0.0141185 1 0.0113803 0.0350787 1 0.0299766 0.0536418 0.0352093 0.0254784 1 0.0304513 0.994441 0.0212881 0.0184828 0.0892726 0.0201426 0.0164018 0.0185623 0.00847782 0.0110718 0.0281815 0.0305439 0.0390191 0.0290164 0.0187028 0.0137243 0.0231924 0.00223233 0.974065 0.99652 0.0258776 0.0056654 0.0710941 0.0138338 0.93068 0.00439829 0.0192993 0.00585675 0.00679191 0.0335165 0.022587 0.050675 0.111136 0.0279282 1 1 0.026741 1 0.0381701 1 0.0216212 0.0268292 0.0179162 0.993357 0.994741 0.00943663 0.0865912 0.99861 0.0348668 0.00251697 0.0230539 0.0468388 0.01625 0.0222143 0.0309271 0.00664173 0.013087 0.0065727 0.0673309 0.0358132 1 0.0284588 0.875141 0.586306 0.0708677 0.308549 1 0.00990114 0.999903 0.308375 0.014857 0.0309853 0.0202596 0.0406449 0.0089139 0.00727969 0.0045348 0.0185348 1 0.0361201 0.0160549 0.00755135 0.173304 0.015974 0.995548 0.0316959 0.00893482 0.0142814 0.728757 0.0120925 0.00453085 0.0244606 1 0.0256404 0.0258552 0.0314752 0.0385834 0.00356817 0.999999 0.0120715 0.023928 0.0462225 1 0.0162688 0.0335878 0.0679938 0.0167135 1 0.997574 0.037237 0.0424495 0.0197351 0.00662753 0.0338884 0.954089 0.0216699 0.00874885 0.00266176 0.0482682 0.0145209 1 0.00351082 0.997051 0.0294403 0.0317298 0.0271492 0.0140663 0.0206712 0.02687 0.328086 0.998996 0.0214696 0.00627552 0.0278773 0.0174616 0.0749134 0.00780867 0.0138848 0.0150192 0.0117098 1 0.00956329 0.02316 0.0158882 0.108735 0.0145528 0.00854954 0.180699 0.0170852 0.9998 0.021351 0.0339693 0.0382418 0.014296 0.00861479 0.0210798 0.0348803 0.999999 0.0689985 0.0112909 0.0312896 0.00942222 0.00754232 0.999972 0.0325246 0.0335909 0.993056 0.0146363 0.0471056 0.0274965 0.00977845 0.00904035 1 0.033489 0.00868712 0.0126562 1 0.0133014 0.0633895 0.0185842 0.00867142 0.0101306 0.0220177 0.0141011 0.0262492 0.0514015 1 0.0346296 1 0.0346526 0.032072 1 0.0164944 0.0495911 0.03925 0.01282 0.99999 1 0.0305535 0.0542424 0.00690875 0.994643 0.994876 0.0268252 0.132383 0.9994 0.0556906 0.117171 0.300854 0.0115296 0.975136 0.00258481 0.0210557 0.0110536 0.0103541 0.0105714 0.045155 0.0272121 0.0270329 0.0700344 0.0410664 0.999985 0.009631 0.00851921 0.0873541 0.0211182 0.0367903 0.0313525 0.0346015 0.042348 0.0267647 0.133349 0.00456087 1 0.0261253 0.0872253 1 0.0387411 0.035988 0.062285 0.999996 0.0372531 0.0473401 0.925439 0.0133695 0.045696 0.00903774 0.00658402 0.00929038 0.0159288 0.0236319 0.00955251 0.00677468 0.0085425 0.00292959 1 0.0521825 0.0245228 0.0328935 0.0230471 0.0415164 0.00694145 0.0135701 0.00779708 0.0136878 0.00492347 0.0112052 1 0.0277924 0.0281371 1 0.0387248 0.0192371 1 0.00979121 0.0094041 0.0698512 0.0973377 0.0313512 0.00469005 0.0106442 0.00348856 1 0.0256585 0.00243494 0.0440425 0.00319047 0.00601887 0.00254032 0.137397 0.0572649 0.0208571 0.0313587 0.0357211 0.998506 0.0467764 0.999831 0.0586473 0.0351182 0.0404377 1 0.999932 0.0674776 0.0189342 0.0158074 0.0218155 0.0131446 0.0256204 0.0110428 0.999999 0.00757957 1 0.0220865 0.00264415 0.0414254 0.0215475 0.0214895 0.0170243 0.999063 0.0106005 0.0229199 0.0233057 0.0227064 0.0338108 0.00562029 0.0389637 0.0775592 0.0126371 0.00760652 0.0278629 0.0219514 0.030775 0.00687817 0.0139158 0.846051 0.999789 0.999795 0.999997 0.0170769 0.0266475 0.00731519 0.0137352 0.00875508 0.0107721 0.00155528 0.043581 0.032469 0.0138667 1 1 1 0.997974 0.0116813 0.139106 0.0150237 0.0263465 0.0254603 0.0149429 0.0420589 0.0242649 0.0121551 0.00308596 0.0595801 0.0101628 0.029124 0.0264909 0.0202072 0.00342081 0.0188337 0.0113333 0.00634022 0.0189866 0.0656734 0.0166553 0.00409751 0.0141668 0.0080517 0.0540844 0.00248335 0.00805371 1 0.012513 0.0164137 0.015554 0.010211 0.00999244 1 0.0555096 0.0662963 0.0242364 1 0.0373993 0.0246207 1 0.037589 0.0315211 0.0862279 0.0165034 0.00479171 1 1 0.00742792 0.028509 0.0217472 0.009208 0.0337869 0.0468572 1 0.0129797 0.040098 0.0139927 0.0153224 0.0067663 0.0229287 0.0492097 0.0510514 0.0138624 0.0376014 0.0502787 0.0176993 1 0.035391 0.0111412 0.0607238 1 0.0119975 0.0122594 0.107156 0.0122766 0.0118974 1 0.0126546 0.0242266 1 0.0147992 1 0.013893 1 0.048158 0.999988 0.0124797 0.0197369 0.0698612 0.999999 0.0104881 0.00974997 0.186218 0.0185339 0.00546727 0.0371506 1 0.0259809 0.00322688 1 0.0150483 0.0054736 0.0170738 0.00636835 0.0144713 0.0309688 0.0075086 0.0177432 0.0135221 0.0258461 0.00312176 0.00999803 0.0244087 0.006517 1 0.0153832 1 0.0312953 0.00761169 0.00399831 0.00715962 0.0144344 0.02395 0.00873374 0.0536497 0.0142326 0.00912674 1 0.0272599 0.0287013 0.0279282 0.997977 0.0393957 0.0333086 0.0145065 0.0349155 0.0201325 0.016584 0.00477752 0.0505535 1 0.0079389 0.00849021 0.0341826 0.0249896 0.00962826 0.0261705 0.0230357 0.0376156 0.999869 1 0.0155652 0.00241509 0.00712581 0.0391634 0.999996 0.0226393 0.0222094 0.0673472 1 0.0216299 0.983559 0.00683548 0.00722723 0.0212341 0.00230031 1 0.0628953 1 0.0289533 0.0157031 0.0377111 0.0536533 0.0133591 0.0125789 0.0338047 1 0.00638787 0.0284505 0.00740284 0.0116414 0.00877844 0.00613051 0.0239008 0.0136262 0.0241566 0.0184929 0.0198058 0.0101058 0.00898997 0.0428199 0.012619 1 0.0117275 0.0190462 0.0277971 0.0200834 0.0251046 0.968422 0.00943118 0.0187032 0.999998 0.014058 0.0252383 0.00679144 0.0370435 0.0154135 0.113941 0.0722269 0.00574839 0.0210024 1 0.0319559 0.184603 0.0321429 0.00461292 0.0129521 0.031953 0.0197604 0.0225856 0.0340625 0.09714 0.0625156 0.00674805 0.0154818 0.0252723 0.997849 0.0371623 0.00474437 1 0.0274153 0.0378186 0.0612741 0.011258 0.00180961 0.00489965 0.0431542 0.00335356 0.0917167 0.0179717 0.0144276 0.00756281 0.0148905 0.0838371 0.0195295 0.0167619 1 0.0272759 1 1 0.999577 0.0219497 0.00992268 1 0.93877 0.13065 0.0450002 1 0.0397111 0.0116009 0.0470833 0.0635296 0.0711953 0.0587506 0.0242381 0.0587485 0.0151803 0.00441595 0.0519045 1 0.0370594 0.995969 0.014728 0.0189397 0.0341292 0.0116219 0.066414 0.00479835 0.0106199 0.0484953 0.0388102 0.0393613 0.00696958 0.0356931 1 0.0217299 0.0101386 0.0740857 0.0211723 1 0.025514 0.998638 0.100725 0.00502923 0.00723886 0.101107 0.0086448 0.0931167 1 0.0279737 0.00771531 0.0225172 0.00567793 0.258315 0.0195926 0.999253 0.0257777 0.00962512 0.00947252 1 1 0.0460637 0.999542 0.00862287 0.0174291 0.0284084 0.00511437 0.270265 0.0076433 0.0109872 0.0290158 0.00463826 1 0.0107662 0.998296 0.981984 0.052827 1 0.00514109 0.0331921 0.0091215 0.00782457 0.0171097 0.99972 0.0151446 0.00664784 0.00382718 0.0143977 1 0.048314 0.0028136 0.0150682 1 0.0436991 0.0042757 0.992764 1 0.999407 0.027981 1 0.022811 1 1 0.0240431 0.0256183 0.0356209 0.00516097 0.0352253 0.814364 0.00820199 0.00871055 0.0243286 0.0176801 0.0125742 1 1 0.0116043 0.00456614 0.0317279 1 0.0197597 0.00711337 0.040707 0.999949 0.07795 0.00448701 0.018365 0.0417339 0.247582 0.0165384 0.0123041 0.0430767 0.160239 0.0162579 0.010809 0.0104429 0.00870281 1 0.0094403 0.00820289 0.0161814 0.00941149 0.0191378 0.0345003 0.0358486 0.396156 0.0574853 0.0241884 0.0111138 0.0403654 0.0332068 0.030778 0.998578 0.0556216 0.0192968 0.0394664 0.0313207 0.010761 0.0710406 0.119425 0.0121065 0.0610317 0.016356 0.0309967 0.0249316 0.0126127 0.0194957 0.0234274 0.0271295 0.0102204 0.016798 0.00533286 0.015631 0.999748 0.0301058 0.00418548 0.0078846 0.035423 1 0.0158765 1 0.00495224 0.999328 0.00742511 0.0207991 0.0398091 0.0248252 0.0128152 0.00689795 0.0122482 0.0532066 0.011313 0.0393352 1 0.957248 0.999664 0.00349823 0.00327834 1 1 0.809403 0.0298784 0.0522497 0.00427478 0.0101728 0.0264307 0.017553 0.0244093 0.041534 0.0252306 0.0182225 0.0179893 0.0290229 0.0317646 0.0334985 0.0191924 0.0227252 1 0.00780024 0.00982333 0.0234939 1 0.0133698 0.906382 1 0.0263185 0.999963 0.16863 0.0632212 0.0208244 0.31261 0.0106493 0.0169988 0.00575547 0.0237675 0.0340054 1 0.0108401 0.0332069 0.030603 0.0117296 0.0324897 0.0243093 0.0637971 0.015667 0.0678161 0.0114173 0.015076 0.0428501 0.999993 0.0145828 0.0256133 0.99956 0.0311511 0.0536117 0.00744147 0.0182628 0.0105754 0.0355151 0.0185283 0.0198777 0.0323271 0.0380899 0.999999 0.00983963 0.0198035 1 0.0342441 1 0.0124568 0.0480178 0.0466689 0.0139283 0.0462956 0.0211218 0.999849 0.979303 1 0.134331 0.00219692 0.0269814 0.0214382 0.00609644 0.0365314 0.0383219 0.0159112 0.00830648 0.0335147 0.0411139 0.0420542 0.137256 0.0476714 0.0386458 0.0349274 0.0511372 0.400024 0.0399605 0.0898709 0.967365 0.0405546 0.0376512 0.0304929 0.0229763 0.0526165 0.02357 0.00883532 0.0475552 0.0807048 0.139175 0.0427121 0.00690713 0.0117075 0.0259672 0.0267223 0.0121073 0.00530917 0.00586029 0.999985 0.0292248 0.0064448 0.0248441 0.0434975 0.132382 0.0393353 0.0110618 0.0152271 0.455186 0.0403966 0.0586364 0.999952 0.0274168 0.993269 0.0231673 0.0103288 0.0311783 0.00193836 0.00972499 0.0451036 0.0534429 0.0069273 0.0333144 1 0.00414306 0.00957569 0.0160122 0.0155536 0.0132502 0.0101726 0.0142579 0.00812197 0.235864 0.0130044 0.00255561 0.0439231 1 0.0671181 0.00946031 0.0120779 0.0297417 0.0607367 0.00685106 0.999739 0.999981 0.00571021 1 0.0178359 0.0118141 0.110449 0.0293342 0.00517091 0.0105186 0.0208104 0.0101833 0.0190393 0.0077146 0.0580318 0.0418056 0.0328572 0.016856 0.0325918 0.0495403 0.00750227 0.00818665 0.0134449 0.00299756 0.026836 1 0.0117119 0.0653686 0.0306959 0.00302803 0.00671028 0.0141651 1 0.00683978 0.0150773 0.0147295 0.0145061 0.0783994 0.0105439 0.105782 0.029902 0.0117651 0.011911 0.0121433 0.00925649 0.233954 0.00356735 0.999964 0.0191423 0.0197966 0.00966592 1 0.998848 0.0158125 0.00524312 0.00630281 1 1 1 0.0345137 0.0245767 0.0165877 0.999999 0.0341011 0.999579 0.0204523 0.0120986 0.0165322 0.0149906 1 0.00695821 0.0316368 1 0.0729788 0.0251908 0.0151341 0.0262658 0.00314314 0.0428189 0.921333 0.00839205 0.0347418 0.041587 0.0373514 0.0416855 0.0234995 1 0.0358359 0.0140125 1 0.0155775 1 0.0273911 0.330335 0.00593048 0.0106603 0.0190692 0.00412994 1 0.0138757 1 0.0411622 0.0204803 0.0382734 0.0495793 0.0425789 0.0290358 0.0284272 0.997481 0.57217 0.0439163 1 0.0311108 0.013841 1 1 0.0311028 0.039888 0.053613 0.00667953 0.0194991 0.031706 0.043239 0.00697837 0.0159659 0.010816 0.999038 0.0281274 1 0.00262431 0.018972 0.0116952 1 1 0.0696785 0.101635 0.0449231 0.0133907 0.0060773 0.00847397 0.999981 1 0.0113405 0.999406 0.0182785 0.0365732 0.140818 0.00598479 0.103801 1 0.999971 0.00686391 0.0314937 0.185636 0.0212177 0.0257104 0.0113581 1 0.0518988 0.0062427 0.0110778 0.0127299 0.0368384 0.00899845 0.0395909 0.00584724 0.00903676 0.0328301 0.00372935 0.0144573 0.0164313 0.00932215 0.0271736 1 0.0228084 0.0158378 1 0.00970071 0.0139609 0.00344373 0.0355864 0.0145374 0.00844881 0.0114888 0.0188133 0.0275748 0.0405552 0.735472 0.00257583 0.0200788 0.0542836 0.00424966 0.0241941 0.00446271 0.01945 0.0174599 0.0300476 1 0.0150108 0.0293446 0.0517053 0.999867 0.998732 0.0235415 0.0372277 0.018147 1 0.0455543 0.0118733 0.0100872 0.999993 0.0224539 0.994501 0.0113082 0.059733 0.0250353 0.00489587 0.0239137 0.00584102 0.0224165 0.00478867 0.0331102 0.0179512 0.0374903 0.0327372 0.00600434 1 1 0.0330245 0.047624 0.0265819 0.00918589 0.0129066 0.0331483 1 0.00392973 0.0146973 0.0315593 0.00902347 0.0177958 0.0193211 0.0127111 0.017108 0.00719052 0.00912454 0.0218283 0.0482802 1 0.0184564 0.00236996 0.00293139 1 0.00818309 0.0269642 0.00675878 1 0.0209484 0.999987 0.0250143 0.0210701 0.0423735 0.999868 0.00631745 0.00382743 0.0121504 0.00974593 1 0.0436233 0.0472119 0.00528449 0.0257127 0.182505 0.029204 1 0.0383792 0.00453717 0.0191278 0.119085 0.022151 1 0.0378625 1 0.0203044 0.988342 0.112475 0.0148498 0.0223856 0.999984 0.0122611 0.0223378 0.037172 0.00610315 0.0270876 0.0102376 0.044019 0.00680298 0.0119078 0.0195852 0.0163434 0.0171793 0.0419577 0.0302328 0.0122795 0.0426075 0.00782402 0.00836098 0.0337796 0.0076632 0.0726376 0.022548 0.0406997 0.0204481 0.0221193 0.0244616 0.0157292 0.999999 0.00945802 0.00874221 0.00535883 0.0246863 0.0488735 0.00681355 0.00412929 0.0184501 0.0204876 0.0578666 0.00369973 0.0361484 0.0467938 0.990685 1 1 0.166482 0.0160769 0.00522963 0.024413 0.0153524 0.0207232 0.00548055 0.0361387 0.0248842 0.00516376 0.0194447 0.0305237 0.999805 0.0189618 0.00687934 0.0414041 0.0160969 1 0.114223 0.00748991 0.0375107 0.0445538 0.00489012 0.00906572 0.00604629 0.00656241 1 0.00720983 0.0494194 0.00640576 0.0467017 0.0229747 1 0.0162364 0.010085 0.00872328 0.00360401 0.0105098 0.107023 0.999874 1 1 0.0164677 0.0101888 0.0155919 0.00992632 0.00189867 0.0353166 0.0347325 0.00575928 0.0780432 0.012643 0.00745137 0.0375898 0.00552386 0.00791548 0.0548422 1 0.995002 0.0296905 0.0344017 0.0239385 0.999987 0.0201051 0.044973 0.992114 0.999914 0.0347512 0.0203973 0.0137035 0.0257785 0.999989 0.00612929 0.0297845 0.999976 1 0.0210909 0.0268085 0.017461 1 0.999802 0.0109066 0.0376401 0.0259152 0.0367556 0.0226795 0.0161602 0.0479509 1 1 0.0150983 0.00543083 0.0518407 0.014271 0.0207225 1 0.0123659 0.0631488 0.0232381 0.0362761 0.0101823 1 0.0141568 0.00374912 0.00838501 0.00544929 1 0.0506572 0.00918943 0.999427 0.0726894 0.0677629 0.016401 0.0145271 0.0265282 0.0239598 0.00437227 0.00856545 0.0209879 0.961374 0.00980703 0.0300598 0.0214085 0.00736266 0.264463 0.0156903 0.0199175 0.00538588 0.0704494 0.024453 0.0082021 0.02666 1 0.0200964 0.0251093 0.970254 0.0128935 0.0510882 0.0117553 0.0143304 0.0119052 0.999993 0.0314822 1 0.125091 0.0350356 1 0.0320582 0.0233169 0.0498759 1 0.0344743 0.0116114 0.00474289 0.03791 0.0705404 0.0238216 0.0222105 0.0622144 0.00777118 0.0210698 0.0207122 0.0130637 0.030747 0.00992621 0.00834116 0.00700082 0.0217321 0.0110435 1 0.0250825 0.00475665 0.00882013 0.053444 0.0101499 0.0284222 0.0118464 0.0203401 0.0177894 0.0734735 0.0148524 0.0162916 0.015058 0.0345898 0.0149678 0.996644 0.0538402 0.989769 1 0.0127227 0.0493219 0.0384186 0.00964053 0.0035385 0.0287168 0.027672 0.0452495 0.0346066 1 0.0459019 0.0191556 0.184297 0.0184849 0.0362144 0.00934528 0.00776641 0.0146285 0.0130662 0.0276697 0.0417486 0.0100467 0.0134003 0.0128052 0.0118147 0.017984 0.0339565 0.999999 0.0139894 0.0320775 0.02219 0.0179252 0.0299903 0.0291157 0.0112326 0.00996621 0.0109423 0.00424745 0.0169614 0.988938 0.00658942 0.999969 1 0.00754705 0.0200198 0.0255534 0.999914 0.00541713 0.110593 0.0127497 0.0105327 0.0354319 0.0202778 0.0269302 0.00996501 0.0140744 0.999653 0.0123907 0.0353785 1 0.00583002 1 0.0217918 0.00788065 0.0157266 0.0110079 0.007604 0.0190618 0.0096078 0.0312072 0.0127497 0.0111156 0.0211833 0.0194371 0.100218 0.00880521 0.0145333 0.0210465 0.0202851 0.0391947 0.0185598 0.0835325 0.0523981 0.0359342 0.026693 0.0712218 0.996672 0.035147 0.0150353 0.00735697 0.0161385 0.0410584 0.00766086 0.0281506 0.0103432 0.0159306 0.047338 0.0281625 0.0316014 0.00905376 0.0120146 0.0153983 0.163971 0.0512251 0.115176 0.0324408 0.0329873 0.0323056 1 0.0332728 0.00659551 1 0.00308457 0.00640336 0.00703445 0.0396431 0.29084 0.0400646 0.0604464 1 0.00368175 0.0196424 0.0716897 0.0129109 0.0465053 0.0189278 0.0601055 1 0.0429291 0.0323466 0.0266121 0.0189521 0.0447286 0.0777239 1 0.00779734 0.028794 0.0297838 0.0371159 0.0320676 0.00829432 0.0280534 0.0046963 0.117526 0.0591361 0.0104585 0.0483943 0.00545897 0.00977406 0.00744047 0.0741862 1 0.0408887 0.0252197 1 0.0601342 0.0047517 0.0206293 0.00890056 0.00552711 0.038864 0.0484054 1 0.0145861 0.0256246 0.0190948 0.0266915 0.0292814 0.0337189 0.998088 0.122735 0.0217677 0.0244944 0.00570983 0.0139514 0.0117537 0.0169186 0.0183931 0.0372902 0.010294 0.00876295 0.00651385 0.00836393 0.0306972 0.0106494 0.0333732 0.0154316 1 1 0.0521428 0.0321321 0.999961 0.0261582 0.99895 0.0287727 0.00527266 0.00677561 0.0259973 0.106101 0.0177488 0.00560129 0.0306898 0.0301149 0.0216767 0.0478424 0.0268473 0.0236036 0.030567 0.0488381 0.999996 0.0201096 0.014 0.00549262 0.00875827 0.11956 0.0190701 0.0181758 0.015666 0.0572416 0.0112052 0.0292992 1 0.0381818 0.00606522 0.0224174 0.0153485 0.00286645 0.0290105 0.147735 0.0149171 0.0202117 0.945519 0.011143 0.0371657 0.0287124 0.0032607 0.0290503 0.0132486 0.00349149 0.0153592 1 0.00511007 0.0113795 0.0171927 0.00568935 0.00834981 0.0179121 0.0333276 0.0549056 0.0287804 0.118763 0.00271477 1 0.0280251 0.0515517 0.0444708 1 0.0189446 0.0188759 0.0392056 0.0390675 0.770083 0.0336515 0.0292545 0.0113345 0.0234758 0.00351666 0.00573901 0.0482354 1 1 0.0190294 0.0109987 0.011138 0.011321 0.030389 0.0131397 1 0.0500092 0.0342094 0.0275635 0.00663145 0.0560544 0.0250955 1 0.00961451 0.0127459 0.981117 0.0399844 0.0288234 0.0262121 0.03004 0.0241635 0.0438603 1 1 0.0341167 0.0394805 0.0720707 0.986892 0.999982 0.0230874 1 0.0563815 0.0715575 0.996429 0.0372165 0.0507457 0.0275382 0.116516 0.124978 0.0416887 0.135049 0.0370244 0.0297155 0.0771816 0.163277 0.0288895 1 0.999412 0.996729 0.030143 0.0864321 0.128018 0.05916 0.0364822 0.029725 0.0367567 0.0629594 0.0886735 0.566244 0.0246631 0.0275303 0.0395647 0.0209376 0.0501629 0.0466756 0.918116 0.0148259 0.0391534 0.0146677 0.00973523 0.0287361 0.0155254 0.00812578 0.0693966 0.0355694 0.0040253 0.0346729 0.0236138 0.973353 0.0788668 0.00711676 0.0098889 0.0289823 0.99977 0.00667974 0.0217497 0.0753228 0.00386713 0.0174823 0.0270498 0.0186029 0.106356 0.0103338 0.0199249 0.00952595 0.00633879 0.99915 0.0331151 0.00698808 0.0267915 0.0070309 0.0386956 0.0183514 1 0.00576729 0.0326089 0.00896567 0.0147835 0.00271733 0.0312743 0.00751674 0.0158491 0.0159242 0.0159215 0.0322823 0.04167 1 1 0.0864723 1 1 0.331713 0.00269102 0.0235221 1 0.0191629 0.00457534 1 0.0251297 0.0462433 0.0226348 0.0058919 0.0283875 0.0112477 0.0108272 0.0458318 0.99998 0.0275957 0.987478 0.028847 0.00926295 0.0200358 0.0274956 0.00474612 0.00939677 0.0164345 0.0145809 0.0410186 0.00695131 0.435702 0.0315873 0.00812581 0.0150201 0.104418 1 0.0330025 0.00454661 0.0140301 0.0987583 0.031079 0.0168104 0.0577942 0.0262587 1 0.999994 0.0147403 0.0408813 1 0.0294583 0.0137109 0.00979896 0.0155159 0.00474709 0.999532 0.0259271 0.021019 0.0360781 0.999556 0.00918842 0.97221 0.0128344 0.04065 0.0100641 0.0417486 0.0369448 0.0135386 0.0290771 1 0.172108 0.029003 1 0.126365 0.025009 0.0205887 0.0426274 0.100084 0.0206614 0.00575486 0.0339226 0.0142213 0.00792017 0.0227287 0.0246039 0.0205375 0.0123218 0.958843 0.0156469 0.0800426 0.0355585 0.0518215 0.0243631 0.0378297 0.0478611 0.0267547 0.0789092 0.0314747 0.999994 1 0.0150092 0.00899354 0.00472972 1 0.0168678 0.012332 0.0351272 1 0.0057018 0.999996 0.0200761 0.0122173 0.00886109 0.0463571 0.0393436 0.029856 0.00850341 0.0109532 1 0.251404 0.0397154 1 0.0123331 0.0825683 0.999998 0.0163852 0.00847784 0.00499565 0.0189238 0.0132283 0.999711 0.0105297 0.0539935 0.0313739 0.0339864 0.00368022 0.00854258 0.0153713 0.0149302 0.01665 0.00833782 0.0121993 0.00420281 0.00624802 0.0077816 0.244898 0.00777665 0.0245268 0.00237975 0.030144 1 0.0130191 0.23903 0.0232562 0.00408017 0.00876333 0.00654237 1 0.0409326 1 0.0139453 0.0106936 0.00784668 0.0403909 0.0520284 0.013497 0.0530759 0.0355231 0.0114526 0.0133591 0.0102387 0.0194305 0.00649757 0.0310522 0.00497644 0.00869392 0.0945233 0.00506671 0.0585669 0.123812 0.0242883 0.965921 0.0346541 0.00783233 1 0.0431631 0.016957 0.999995 0.0326276 0.0161948 0.0357702 0.0186894 0.0318107 0.0146173 1 0.0180619 0.0231531 0.00836599 0.0116342 0.0063886 0.356581 0.0324461 0.0110725 0.036979 0.00814846 0.026625 0.0281037 0.0387631 0.00837453 0.00611822 1 1 0.0346046 0.0105481 0.00762997 0.0119207 0.0098902 0.01576 0.00455087 0.134234 0.0044811 0.0162272 0.118191 0.0215008 0.00828735 0.999999 1 0.0261658 0.0152973 0.00818129 0.01945 0.0125744 0.00939192 0.00474719 0.0127671 0.0112489 0.0268736 1 0.00298343 0.0258729 0.00665677 0.0059426 0.999987 0.0326049 0.0258293 0.0419122 0.0344645 0.00427582 0.0135633 0.0379029 0.0762354 0.024618 1 0.00339712 0.136883 0.00405844 0.00570888 1 1 0.0118423 1 0.0186124 0.0199865 0.0612094 0.00600003 1 0.012452 1 0.0120483 1 0.00954686 0.212194 0.0200528 0.0419458 0.0221613 0.0347704 0.00589795 0.0156598 0.0321234 0.999037 0.0324857 0.999999 0.0153312 0.00797609 0.0239 0.0498628 1 0.999984 0.0140838 0.0283836 0.0211327 0.0328235 0.0134484 0.0180881 0.0143409 0.0107946 0.00270368 0.0274138 0.0378328 1 0.0047612 0.00718692 0.0753449 0.0218418 0.0406145 0.238142 0.00542847 0.0638037 0.0338724 0.0096483 0.075693 0.0209195 0.0127771 0.00938994 0.128201 0.0171694 1 1 0.0247157 0.0130827 0.0351505 0.00459223 0.112886 0.0141308 0.0205599 0.00645409 0.00681628 0.0150341 0.0125709 0.0168245 0.999979 0.080873 0.0120191 0.00801077 0.00962737 0.0116611 0.00619953 0.998477 0.0400478 0.0259007 0.0237094 0.0582447 0.0285491 0.027891 0.00548122 0.102426 0.00661655 0.0307835 0.0156226 0.0119703 0.00736967 0.0224068 0.00315949 0.00573053 0.0363443 1 0.0108531 0.0110831 0.031556 0.0226932 0.0173979 1 0.0324677 0.0263999 0.0111739 0.0339052 0.00888997 0.00684546 0.00871793 0.0407494 0.0134765 0.997846 0.0158981 0.027706 0.0274991 0.00757907 0.0302392 0.0300594 0.999999 0.124599 0.0171673 0.00452688 0.0264551 0.0110472 0.00885713 0.0154241 0.032319 0.00976109 0.0112786 0.998447 1 0.00680611 0.0261192 0.0110985 0.0207593 0.0187068 0.0117099 0.0234423 0.025112 0.0291852 0.0272119 0.0128948 0.0201676 0.00816661 1 0.997325 0.00457215 0.251976 0.0180439 0.0527014 0.0255512 0.00465475 0.012111 0.0068664 0.0507397 0.00914516 0.0341747 0.0597823 1 0.01841 1 0.095216 0.233257 0.0134805 0.990387 0.00661107 0.0415325 0.0142314 0.0607273 0.0259855 0.0255023 0.00653732 0.0241725 0.00755486 0.0153699 0.00632295 0.0359136 0.00912746 0.0184993 0.0368762 1 0.0145776 0.0116636 0.0373921 0.0326147 0.0284489 0.0229934 0.0240408 0.0319975 0.0117654 0.0145053 1 0.0113426 1 0.00995498 0.0142478 0.0111757 0.0128385 0.99987 0.0180122 0.0257417 1 0.0288617 0.00276745 0.990612 1 0.0119243 0.0623637 0.0225843 0.0127874 0.0188587 0.00781265 0.0199127 0.00397778 0.0400561 0.00700412 0.999157 1 0.0526045 1 0.963614 0.0543832 0.0348974 0.0111771 0.0312474 0.0262208 0.0276326 0.0147265 0.0188329 0.014795 0.999983 0.0103266 0.0112443 0.0120486 0.0167175 0.00511538 0.0267824 0.0155986 0.99784 0.0133999 0.00397722 0.0182681 0.0190178 0.0171438 0.999996 0.0220384 0.0232259 0.0426024 0.914944 0.00505989 0.0288404 0.999686 1 0.0282512 0.0237647 0.0390894 0.0109833 0.0144465 0.0319549 0.0149807 0.0098491 1 0.00408467 0.0752806 0.015751 1 0.029316 0.0153831 0.0141363 0.0345843 0.0200947 0.0294161 0.00707026 0.0206539 0.0264965 0.0804134 0.0408563 1 0.836132 0.0138457 0.0265875 0.0175214 0.999988 0.0174757 0.011709 0.0603417 1 1 0.0101365 0.0411273 0.0558567 0.0288251 0.0255474 0.989126 0.00715373 0.00568126 0.0255972 0.00632762 0.0198931 0.00488346 0.0122897 0.00750049 0.0293042 0.0373893 1 0.0175411 0.0260984 0.0075675 0.0174411 0.0336484 0.011502 0.0272244 0.0144539 0.0304172 0.0188361 0.0253169 0.0365737 0.0241412 0.0335681 0.0498548 0.00675714 0.0306284 0.0113931 0.00486792 0.010033 0.0587903 0.993434 0.00308858 0.00791108 1 0.0160142 0.153982 0.986881 0.0391195 0.0287299 0.0312091 0.998726 0.0155112 0.023077 0.00273841 0.174518 0.00679262 0.00478471 0.0442231 0.0859904 0.0199277 0.0122643 0.00956954 0.0448477 0.999813 0.0151296 0.0227913 0.0251642 1 0.00952477 0.999656 1 0.0968796 1 0.00505993 0.0186625 0.00602685 0.0293872 1 0.0883653 0.0723652 0.0313125 0.0439052 1 0.0072142 0.0397983 0.0232559 0.0127433 0.0305849 0.035551 0.006788 0.0324198 0.156027 0.00562 0.00562044 0.999999 0.00871883 1 0.0696521 0.0126444 0.00605227 1 0.0412357 0.019929 0.0311566 0.999915 0.012172 0.00595258 0.0224908 1 1 0.0215638 0.0158911 0.00970772 0.0122216 0.078472 0.0300415 1 0.0446015 0.0285963 0.00794378 0.00534184 0.0305914 0.0322428 0.0123697 0.0272301 0.00317333 0.028004 0.013564 0.0442127 0.00224632 0.0267665 0.0373053 0.0425146 0.00536774 0.0355041 0.0261815 0.0335732 0.267963 0.0110451 0.0144134 0.00777573 0.0332692 0.0176991 0.0263899 0.0209841 0.0242493 0.0290089 0.0254376 1 0.0126415 0.0378809 0.0165341 0.020049 0.0135784 0.00609406 0.0624929 0.00480835 1 0.0215868 0.0312081 0.00953195 0.0245343 1 0.037905 0.672359 0.0313859 0.034221 0.0391289 0.0163458 1 0.031301 0.0175716 0.038801 0.0277051 0.999999 0.015721 0.0410644 0.0150843 0.0181765 0.0327945 0.03687 0.0380512 0.0133403 0.0413344 1 1 0.999934 0.0304553 0.0239142 0.0627167 0.0471975 0.0336665 0.0308124 1 0.0342189 0.0162338 0.0320724 0.0568156 0.198588 0.0110107 0.0310276 0.999904 0.0374356 0.108494 0.0337088 0.0635478 0.0242847 0.0423584 0.00319448 0.0262265 1 0.0267336 0.051394 0.0173479 0.00446025 0.0443621 1 0.0634808 1 0.0257726 0.0352447 0.0126699 0.0467058 0.0538277 0.0107104 0.0329631 0.0169492 0.00996418 0.0200419 0.0351115 1 0.0470319 0.0257471 0.0230577 0.00968843 0.00327676 0.0215233 0.999753 0.0169527 1 0.0105767 1 0.0137476 0.00772574 0.0526296 0.0448565 0.0334564 0.0108314 0.028336 0.0376414 0.00495537 0.0562274 0.00477185 0.0050671 0.0108944 0.0367481 0.0043806 0.0509361 0.108784 0.00882998 0.0029134 0.0114246 0.0326347 0.00836681 0.00440994 1 0.0266507 0.0138294 0.0119062 0.00320929 0.0162521 0.00610071 0.131737 0.0330978 0.019279 0.0115969 0.00605031 0.00521947 1 0.00465651 0.0123233 0.0174399 0.999993 0.0193922 0.00431091 0.017526 0.00548195 0.0317978 0.00441443 0.0326985 0.0407229 0.019117 0.021255 0.163032 0.00592053 0.0814161 1 0.0183981 0.0112491 0.00547263 0.0281724 0.0107162 0.0106062 0.015399 1 0.0232033 0.0236269 0.0280192 0.0291377 0.0200789 0.612884 0.0109184 0.0403097 0.00412622 0.0110787 0.999757 0.0094548 0.00982585 0.00494832 0.011031 0.157087 0.00779829 0.065564 0.0199297 0.0551879 0.00815127 0.0093049 0.00759811 0.0294046 0.0151005 0.0317232 0.0128415 0.00647809 0.314787 0.0176813 0.00908537 0.0226605 0.999976 0.0700679 0.999579 0.628488 0.999004 1 0.999998 1 1 0.0284983 1 0.0149421 0.0372063 1 0.0253332 0.00859139 0.987189 0.0264724 1 0.0301315 1 0.00587532 0.00987389 0.0445336 0.0361395 0.0134024 0.0274364 0.0591393 0.0344313 0.210939 1 0.999146 1 1 0.0685042 0.0384916 1 0.028905 0.00687117 0.999749 0.0263148 0.0275313 0.0183244 1 0.0461377 0.239307 0.0369418 0.0889033 0.0210615 0.0262969 0.00807707 0.041862 0.0408401 0.0258107 0.0144401 0.0128356 0.990313 1 0.00398703 0.0249069 0.031356 0.0177075 0.00317043 0.110133 0.0497158 0.02885 0.0163381 1 0.0224825 0.0315565 0.00859398 0.0689038 0.00980189 0.0110833 0.0378594 1 0.999987 0.0371179 0.00630941 0.0280461 0.0392462 0.0370255 0.0336145 0.0120452 0.0140875 0.0224668 0.0368532 0.0415608 0.0284645 0.0062914 1 0.037084 0.0374791 0.0221528 0.00652976 0.0104975 0.996462 0.0218524 0.0142841 0.0182024 0.0264847 0.00466484 0.0391599 0.0762567 0.0444348 0.0484294 0.0149553 0.0124375 0.0349927 0.027777 0.0522055 0.00902656 0.0185263 0.00937712 0.0572984 1 0.823828 0.0197683 1 0.0133989 0.011332 0.00974151 0.0544382 0.0305779 0.00329572 0.0116236 0.01611 0.0103875 0.0112858 0.0407716 0.0411968 0.0205522 0.011415 0.0211796 0.0134251 0.00488731 0.0182039 0.0321274 0.241012 0.0197354 1 0.0172648 0.0126604 1 0.172765 0.0163696 0.0327198 0.0141678 0.035112 0.0121281 0.0081626 0.0212879 0.00735707 0.0219958 0.0760167 0.00585926 0.983567 0.0120485 0.017351 0.0166417 0.0408256 0.00549153 0.00682352 0.0190223 0.00781785 0.00602826 0.02413 0.0293234 0.00696284 0.0115183 0.00482175 0.00932162 0.0189091 0.00515667 0.0307182 0.0101667 0.0117377 0.0173547 0.0218708 0.0150301 0.0196189 0.00474223 0.00498814 0.136042 0.942566 0.0380605 0.156327 1 0.974607 0.0167822 0.0117708 0.382234 0.0182429 0.0159098 0.0121503 0.0210258 0.0154462 1 0.0148771 0.0210451 0.011526 0.0155405 1 0.131455 1 1 0.999295 0.00945964 0.0353465 0.999992 0.0213325 0.0216211 0.00555753 0.0102148 0.00774012 0.0768928 0.0176097 0.0326107 0.983778 0.0294791 0.0097383 1 0.0270852 0.014577 0.00923969 0.0399682 0.010547 0.0129094 0.007463 1 0.00975111 0.999838 0.0350125 0.032446 0.0104254 0.0092325 0.994744 0.00443618 0.303567 0.0120489 0.00327173 0.0146015 0.0920291 0.0159579 0.0143949 0.0864724 0.0198792 0.0376689 0.0340864 0.0385471 0.999971 0.149533 0.0125113 1 0.0063235 0.969542 0.0143694 0.0145648 0.0149459 0.0374248 0.0090795 0.0516272 0.0172365 0.999993 0.0166349 0.0115812 0.0112877 0.041336 0.0319824 0.994185 0.0273235 0.00983065 0.0371946 0.0277989 0.0795265 0.999965 0.064802 0.00970627 0.00911783 0.0151348 0.00549076 0.00540301 1 0.0188778 0.00651535 0.0273031 0.039054 0.012668 0.0460881 0.0295633 0.00759565 0.0148558 0.00447133 0.00834362 0.0310949 0.0161077 1 0.0162383 0.0165483 0.0304409 0.0233062 0.0374906 0.0116552 0.0751676 0.0160168 0.0183677 0.0200527 1 0.148652 0.104866 0.999992 0.0148623 0.00345887 0.00660184 0.00869072 0.0463055 0.0425775 0.0108766 0.0911165 0.0252543 0.0227135 0.0198606 1 0.0149187 0.00481565 0.00496644 0.100017 0.0245993 0.0175006 0.0132754 0.00550078 0.039599 0.0199122 1 0.034086 0.0400484 0.0116399 0.0163068 0.0226789 0.00867509 0.0059886 0.0054037 0.00802605 0.00821785 0.960154 0.0284113 0.0548226 0.114493 0.0299117 0.0113566 0.00470969 0.0253307 0.30544 0.0111024 0.0224948 0.00991861 0.992082 0.00590044 0.0302004 0.901993 0.0387057 0.00645591 0.0165666 0.00475271 1 0.00413413 1 0.024108 0.0462379 0.00261196 0.0318056 0.010266 0.00830971 0.0258868 0.0265778 0.0239646 0.0110511 1 0.0234377 1 1 0.81818 0.0112569 0.97247 0.019538 0.0195465 0.0166012 0.0254913 0.178782 0.0256284 0.00540967 0.00542201 0.101128 0.0354848 0.0474405 1 0.56945 0.99694 0.158869 0.125132 0.0343978 0.0143799 0.00712458 0.0185791 0.00451146 0.0084016 0.0329632 0.015288 0.0432941 0.0154181 0.00488796 0.0183631 0.0140594 0.0310088 0.158527 0.0175428 0.0202289 0.0370456 0.0266147 0.00882761 0.00817984 0.00436917 0.0236291 0.011783 0.00790199 0.999937 1 0.00647158 0.114446 0.0284347 0.0413979 0.999998 0.0166479 0.00477312 0.019353 0.0376492 0.0377065 0.0387597 0.294609 0.0236612 0.00935314 0.0115688 0.0829163 0.0346797 0.0139629 0.011971 0.0197249 0.0143882 0.0407777 0.0135077 0.0379348 0.0293919 0.171833 0.0171507 0.0373143 0.128395 0.999826 0.100793 0.00902074 1 0.021312 0.0464075 0.0246238 0.015605 0.129443 0.0078873 0.0184695 1 0.0174303 0.0414154 0.0471245 0.114425 0.00976876 0.0104109 0.0629871 0.0502185 0.171223 0.008906 0.00560562 0.99914 0.00732079 1 0.0321252 0.0629751 0.0193771 0.0128011 1 0.0455601 0.022665 0.00916594 0.00543824 0.0388965 0.107489 0.00474109 0.0324107 0.00449225 0.00914213 0.026627 0.0158329 0.00897068 0.0112747 0.0185946 0.193101 0.0325945 1 0.0405469 0.0244181 0.0355996 0.0284192 0.0334667 0.0321761 0.0161854 0.0134202 0.020659 0.00828222 0.0310911 0.0225142 0.0183271 0.0134371 0.0257644 0.0945975 0.0236533 0.0341874 0.088424 1 0.0128598 0.00349314 1 1 0.00522353 0.0263438 0.9995 0.02096 0.0272287 0.0367283 0.0209747 0.0140624 0.0107397 0.0117235 0.0146085 0.02082 0.997393 0.00972211 0.0348094 0.00958564 0.00436795 0.0267028 0.00222183 0.00909167 0.12884 0.0126645 0.0173293 0.0144672 0.0158523 0.990242 0.00760802 1 0.00515638 0.0624952 0.0259985 0.026446 0.0208197 0.0380687 0.0221352 0.00667032 0.999006 0.0284749 1 0.021502 0.00943579 0.0229438 0.0181778 1 1 0.130546 1 0.0336542 0.0115886 0.064017 0.012148 1 0.0270725 0.0109589 0.0112894 1 0.0266591 0.0249628 0.00991693 0.0320942 0.00890542 0.0190456 1 0.0232098 0.0196935 0.0087223 0.0363057 0.869297 0.00849624 0.999815 0.0244465 0.0116344 1 0.0120449 0.0183814 0.0142897 0.00528797 1 0.0492143 0.0547601 0.0454747 0.0355627 0.00908825 0.00321278 0.0037167 0.00655595 0.0175164 0.0146033 0.0238664 0.99998 0.0182976 0.00598781 0.00777977 0.420421 0.0379118 1 0.0109278 0.0133565 0.0343376 1 1 0.013463 0.0101303 0.0219346 1 0.0314455 0.0268795 0.731207 0.0491961 0.00767324 0.00577482 0.010477 0.0395596 0.999784 0.0376347 0.0112859 0.0381046 0.127396 0.00964036 0.0106198 0.0156568 0.999993 0.00401716 0.00908267 0.990016 0.0136988 0.0234917 0.0225496 0.00467606 0.00678952 0.0107969 0.901281 0.0209155 0.999961 0.0148432 0.00920228 0.051886 0.0139495 0.0148595 0.0174976 0.00566788 0.0550772 0.999944 0.0134574 0.093266 0.0104326 0.0309846 0.0128314 0.00832946 0.00848059 1 0.0953329 0.0080809 0.0961108 0.0659549 1 1 0.0443857 0.00728849 1 1 0.0237112 0.0198851 0.0743679 1 1 0.163014 0.0101326 0.0783864 0.00750888 0.00158349 0.023448 0.00479578 0.051988 1 0.0083582 0.0895967 0.00650829 0.975248 0.0354035 0.00773069 0.00790722 0.127308 0.00964199 0.00920935 0.0110303 0.0133128 1 0.010543 1 1 0.00939875 0.0103103 0.00194712 0.00730216 0.0327799 0.999578 0.0320495 0.022934 0.965125 0.0196288 0.0268222 0.0277216 0.00896905 0.0348188 0.011417 0.0127491 0.00427826 0.0613133 0.01125 0.00770431 0.0349792 0.0289371 0.0119444 0.00692884 0.00789456 1 0.00756018 0.0421476 0.0123497 0.00669335 0.0193409 0.00630229 0.0236327 0.0492001 0.034743 0.011916 0.00760717 0.0137341 1 0.0532296 0.00878539 0.012698 0.00631777 0.190848 0.0187573 0.0267373 0.00894633 0.00999895 0.0262583 0.00639858 0.0141505 0.0438551 0.015879 0.999997 0.0225308 0.00685952 1 0.127979 0.0399327 0.0298154 0.00828138 0.165606 0.0343159 0.00555486 0.999998 0.0169583 0.0329342 0.0121768 0.0438622 0.0245153 0.0321936 0.0354502 0.00862146 0.0251865 0.0318564 0.0101823 0.0119842 0.0134762 0.019674 0.555176 0.0538018 0.166416 0.104761 0.073398 0.993052 0.00765695 0.0168803 1 0.00942695 0.00516752 1 0.0689091 0.0102068 0.0416323 1 0.038859 0.140429 0.00719793 0.0115263 0.0211679 1 0.0393283 1 0.277182 0.00722908 0.83528 0.0648315 0.0142844 0.0144245 0.0124387 0.0250894 0.0166386 0.018676 0.0394902 0.00417847 0.0554558 0.00949048 0.0648676 0.0178348 0.0132825 0.0299549 0.0345738 0.00848084 0.0283615 0.0619769 0.0127369 0.0210079 0.0172908 0.07101 0.00850606 1 0.0223328 0.0338819 0.0152945 0.0713702 1 1 0.0394421 0.0188054 0.0031466 0.00974825 0.0121776 0.00694888 0.0187621 0.00778892 0.0293494 1 0.0274035 0.0126365 0.0122974 0.0111756 0.0110765 0.00686288 0.0044897 0.00918314 0.00595241 0.00992626 0.00661573 0.92239 0.0351277 0.0272569 0.999986 0.999991 0.0449106 0.00179014 0.00405897 0.047444 0.0109298 0.0349787 0.043813 0.0856188 0.0166558 0.0122524 1 0.00696562 0.0109397 0.999937 0.0101655 1 0.0813807 1 0.0251179 0.0105853 0.014679 0.0205881 0.0235779 0.0228562 0.00648564 0.0438119 0.00551259 0.00414156 0.0135164 0.0279098 0.6092 0.00414925 0.00984576 0.0156429 0.00307953 0.0259143 0.0329024 0.0219613 0.00839592 0.00484456 0.0148807 0.0104359 0.02926 0.0744194 1 1 1 0.999995 0.0494755 0.0299435 0.00676921 1 0.010524 0.0110492 0.0111799 0.0118664 0.0362861 0.0128497 0.011737 0.0387115 0.0309185 0.00875485 0.0362283 0.00816765 0.0235764 0.0114561 0.0360329 0.0479082 0.00513751 0.0110226 0.00838779 0.0104334 0.0301362 0.00990267 0.0269274 0.999438 0.0248524 0.00888343 0.999992 0.0108667 0.999869 0.0294766 1 0.0119319 0.0254723 0.0428554 0.00715318 0.0101556 0.0354682 0.00843022 0.00977391 0.0148126 0.0270299 0.0195115 0.0211343 0.00324846 0.0162125 0.999994 0.0152371 1 0.0234851 0.994718 0.00814491 0.0112141 0.00999261 0.00741162 0.00909494 0.0157092 1 0.0370285 0.999999 0.053397 0.00476278 0.0193327 0.0135103 0.0046242 0.0417 1 0.0149628 0.0214552 0.0155289 1 0.0088609 0.00819678 1 0.00898029 0.0100862 0.034886 0.0156869 0.0370079 0.00405347 0.999933 0.0282615 0.0110411 0.0735068 1 0.00528986 0.013404 0.0191171 0.0334474 0.00370265 0.039331 0.0297456 0.0144003 0.0120727 0.00663305 0.0325381 0.0109672 0.594732 0.0207856 0.00798999 0.0273492 0.0173838 0.0452226 0.0118707 0.00760418 0.0246485 0.0156258 0.706726 0.0217808 0.022389 0.00677271 0.00778712 0.00618103 0.0307605 1 0.997473 1 0.0384294 0.0141836 1 0.0368096 0.0280064 0.0288919 0.0320335 0.00567139 0.99993 0.0175781 0.0315522 0.00567476 0.0196847 0.00732532 1 0.0108259 0.0319541 1 0.00605846 1 0.0260582 0.0431028 0.0277411 0.0330234 0.0107532 0.0122711 0.0352883 0.0136143 0.0343872 0.0125054 0.02371 0.0142765 0.00814373 0.00576869 0.0314853 0.0288569 0.0235853 0.999868 0.00837817 0.028903 0.0166843 0.994883 0.0129304 0.00835521 0.194446 0.0234445 0.00921366 0.151045 0.990595 0.00734344 0.0125097 0.0261716 0.0222557 0.276526 0.0114678 0.0413689 0.094682 0.991868 0.0307911 0.0229413 0.999353 0.0675026 0.0378534 0.00545142 0.107894 0.0202459 0.0194791 0.0155594 1 0.985588 0.0135781 0.00581907 0.0159779 0.0829252 0.00440559 0.121074 0.999972 0.999999 0.999993 0.0111092 0.00926006 0.033712 0.0226369 0.00434274 0.0157884 1 0.0485263 0.009013 0.00275071 1 0.0122085 1 0.0158622 0.0181839 1 0.00377154 0.0377618 0.018638 0.0622762 0.0285482 0.0118851 0.0349951 0.0920764 1 0.0502048 0.0236533 1 0.0208686 0.0313258 0.027827 0.0119622 0.999574 0.0242985 0.999998 0.0113032 0.0102164 0.0107929 0.999998 0.00661557 1 0.00987016 1 0.0306354 0.100525 0.0177186 1 0.994595 0.047354 0.999925 0.0199083 0.999999 0.0171617 0.030198 0.0158495 0.0098333 0.0219919 0.00147484 0.0185523 0.0135119 1 0.0323566 0.0164272 0.0517051 0.0121803 0.0481481 0.00592717 0.0312974 0.032382 0.0164524 0.0117614 0.0185549 0.57996 0.0169091 0.0258122 0.054885 0.0345201 0.0917918 0.0110608 0.0232968 1 1 0.0384898 1 0.00763448 0.00774125 0.00838681 1 1 0.0107638 1 0.0367515 0.00319695 0.126373 1 0.0252927 0.0117374 0.00488333 0.0239905 0.0340049 0.0304517 0.0369901 0.0179778 0.0298615 0.0202289 0.0835187 0.00908009 1 0.0295001 0.0127263 0.988642 0.00890868 0.050242 0.032565 0.999985 0.00474198 0.0602064 0.0214883 0.089261 1 0.0351136 0.0633611 0.0614667 0.999997 0.0351195 0.0261074 0.0271886 0.999989 0.0466709 0.014987 0.0173274 0.0120951 0.0191905 0.0383436 0.029226 1 1 0.0273151 0.00928769 1 0.0690031 0.0632447 0.998974 0.00860342 0.00928881 0.00489161 1 0.0189428 0.0593205 0.0387869 0.0133263 0.0135226 0.0279302 0.118345 0.00910932 0.0299844 0.0282607 0.00403247 0.0163049 0.00702735 0.00736745 0.0449575 0.0108367 0.0097843 0.0242612 0.0244026 0.0217968 0.0576795 0.00776557 0.0284195 0.00208899 0.999997 0.0205951 0.00338059 0.00364341 0.031001 0.0217976 0.0188404 0.00550925 0.0231233 0.0247328 1 0.0134154 0.0139247 1 0.0278896 0.0172444 0.960789 0.0598096 0.0186573 0.0215284 0.00405873 0.0179943 1 0.95361 0.0204182 0.120883 0.00951365 1 0.0120886 0.0121553 0.0575748 0.999999 0.99999 0.999915 0.0342264 1 0.00557464 0.0418074 0.111276 1 0.0110984 0.0174438 1 0.0127444 0.0155482 0.989907 1 0.0262245 0.0261064 0.0328917 0.029441 0.0375788 0.040989 0.0101419 0.00578566 1 0.0196921 1 0.042673 0.00979361 0.0199477 0.0240718 0.0543474 0.0129316 0.00913067 0.999988 0.999974 0.014306 0.00477886 1 0.0278473 1 0.0136923 0.952477 0.00439239 1 0.0976845 0.999547 0.047805 0.00553293 0.0320134 0.0283365 0.0331971 0.0162647 0.0357811 0.0351907 0.0195238 1 1 0.0157094 1 0.0302503 0.994946 0.00261486 0.00782292 1 0.0028704 1 0.999929 0.0409724 1 0.0567591 0.0788014 0.99994 1 1 1 1 1 0.0359374 0.0368913 0.016738 0.999955 0.0087518 0.00698822 0.00493779 0.0200734 0.0418881 1 0.00985376 0.00857346 0.0198026 0.00323765 0.0174447 0.00866375 0.0310348 0.0320929 0.00616044 0.0379934 1 0.0234773 0.013431 0.0115283 0.999997 0.326558 0.0291354 0.998565 0.0341713 0.0237199 0.999892 0.00699671 0.0181131 0.00383319 0.0128149 0.0145041 1 0.0118896 0.0195634 0.0263379 0.0262179 0.029108 0.0570806 0.00858525 1 0.999985 0.0102951 0.0135724 0.0104194 0.0520315 0.0179495 0.0178689 0.0298435 0.00708136 0.00901714 0.0426299 0.0100862 0.0102997 0.0253551 0.0519315 0.999962 0.0167251 0.00584287 0.129662 0.0337178 0.0134327 0.016964 0.00593015 0.0130384 0.0428683 0.0490331 0.0224469 0.215251 0.0172224 0.00647485 0.0304189 0.0291218 0.0155835 0.0493492 0.048201 0.997898 0.0175219 0.0267504 0.0316372 0.0542713 0.0261727 0.0440404 0.0190976 0.0232789 1 0.0101667 0.00572568 0.0203387 0.0356203 0.0063014 0.0514413 0.00976993 1 0.0126104 0.999993 0.999985 0.0854767 1 0.0559335 0.00470378 0.0481515 1 0.00512896 0.999803 0.00825669 0.00648513 0.014274 0.00763656 0.0447317 0.0270296 0.0518727 0.00674589 0.0183431 0.192576 0.999946 0.0220993 0.0307199 0.0394465 0.0384331 0.0128107 1 0.0213643 0.00985452 0.0130543 0.0292652 0.00705203 0.0143847 0.0143962 1 0.020716 0.999999 0.00259882 0.0217755 0.00643018 0.0202459 0.0348897 0.00655621 0.0702022 0.0218068 0.0305131 0.00814468 0.0142272 0.0257994 1 0.033524 0.0150787 0.00926212 0.191501 0.0159657 0.106175 0.0668961 0.0239474 0.00950083 0.00665153 0.00998228 0.999996 0.0339539 0.0143059 0.0113943 0.00389684 0.038018 0.998913 0.0182059 0.00993768 0.0394616 0.0160747 0.0208382 0.0177082 0.0276084 0.0106459 0.0558278 0.00672592 0.00580441 0.0219024 0.0338627 0.0365435 0.990625 0.0131069 0.0085522 0.0366867 1 0.0112575 0.149383 0.00855551 0.973039 0.00784921 0.0131184 0.0072154 0.0280731 0.0148785 1 0.009027 0.081137 0.0028093 0.0355433 0.00336457 0.0295763 0.0175747 0.00327928 0.0162404 0.0191189 0.0220656 0.00348965 0.00294521 0.0211885 0.0356791 0.0180646 1 0.77048 0.00565456 0.0468514 1 0.0862113 0.025379 0.0100584 0.0342714 0.0267238 1 0.0123881 0.0124445 0.0160045 1 0.0273759 0.328259 0.00902922 0.0144081 0.0202548 0.108384 0.0446197 0.013159 0.0417526 0.0226616 0.0101662 0.022092 0.0907174 0.0187095 0.224689 0.0141336 0.0409204 0.999063 0.999506 0.0506837 0.0506221 0.666246 0.0355453 0.0116988 0.0302432 0.0126583 0.0364058 0.0193725 1 1 1 0.0143475 0.0485487 0.014689 0.057529 0.028673 0.0366967 0.0348198 0.0308973 0.0233919 0.0387862 0.0175727 0.0291948 0.0623837 0.0172016 0.0357307 0.0162987 0.0404236 0.0112597 0.011435 0.0208814 0.00350483 0.0198684 0.0798687 0.0701145 0.0376849 0.0307014 0.0296804 0.0307787 0.00282046 0.0104192 0.0383454 0.044766 0.0245422 0.0463141 0.0301707 0.0298007 0.0384178 0.0225123 0.0784404 0.0290895 0.0432913 0.0468292 0.0348438 0.0154272 0.033673 0.00943771 0.00816733 0.110399 0.999858 0.0442962 0.999177 1 0.010675 0.0495086 0.0161382 0.00546614 0.99799 0.015932 0.0592932 0.0139598 1 0.00305767 0.0152423 0.0161034 0.999793 0.0152111 0.0225239 0.0249834 0.999957 0.0129456 0.00540924 0.0293574 0.0357133 0.999946 0.0286954 0.0120579 0.999739 0.00629493 0.00190496 0.00939901 0.997852 0.00659083 0.0379145 1 0.00710248 0.971309 0.0548837 0.0076217 0.0154688 1 0.00482761 0.0310565 0.0157447 0.0138694 0.00323682 0.00762128 0.0363246 0.00220672 1 0.0893757 0.010552 1 0.0220213 1 0.0139855 0.024928 0.0547635 0.999934 0.0131659 0.0504368 0.298695 0.981398 0.0192973 0.00576188 0.0136184 0.00300942 1 0.999049 0.0673518 0.0144751 0.00764689 0.813014 1 0.999907 0.0195006 0.0771183 1 0.00748649 0.0533383 1 0.99994 0.0131779 0.00260692 0.0635394 0.00515628 0.0681366 0.102094 0.999788 0.0926431 0.408614 0.999439 0.216845 0.0379685 0.998868 0.999018 0.0167269 0.00364483 0.0330781 0.0214108 0.0382609 0.0343372 0.0389035 0.024747 0.999999 0.045667 0.0472326 1 0.0278399 0.0125447 0.0423414 0.00990626 0.0283591 0.0375077 0.106021 0.078604 0.00708063 0.0259301 0.019416 0.00898141 0.0386989 1 0.0157099 0.118728 0.0336585 0.0226383 0.0342817 0.0450094 0.00708801 0.0588012 0.0296026 0.00285055 0.0113185 0.00355754 0.0181651 1 0.0120039 1 0.0228724 0.0114933 0.00727626 0.00519007 1 0.0441414 0.029744 0.00767653 0.00480783 0.0174999 0.271208 0.00281538 0.0359763 0.0257984 1 0.0379094 0.0157423 0.00756995 0.999999 0.00976534 0.0349182 0.037587 0.0310427 0.0258766 0.0583507 0.0208965 0.998831 0.0182994 0.0109024 0.0175568 0.0403728 0.00784123 0.00591181 0.00445252 0.0304647 0.0340212 0.0110074 0.028532 0.981498 0.0176119 0.0332959 0.00374141 0.00884526 0.867844 0.00614724 0.0490001 0.0357205 0.878459 0.0255344 1 0.037429 0.999999 0.318914 0.99807 0.0589925 0.011723 1 0.442801 0.0260181 0.00356963 0.00492304 0.0232849 0.0232731 0.0128002 0.0131418 0.0107278 1 0.00710661 0.0262544 0.00752154 1 0.0102695 0.0219225 0.00465238 0.0107078 0.0514685 0.0341452 0.0206124 0.00557402 0.999546 0.0053164 0.0060696 1 0.0174763 0.00318887 0.0087772 0.0142387 0.0274846 0.00488369 0.0526347 0.0694916 0.0107722 0.00933304 0.00906019 0.0108908 0.0419643 0.0756799 0.040771 0.00796573 0.00441808 0.0202803 0.0101199 0.00202003 0.105997 0.0071135 0.00781574 0.00717759 0.00850376 0.00483481 1 0.00974767 0.0329307 0.00583537 0.0110408 0.0198523 0.0216806 0.998253 0.0131467 0.0318439 0.0253062 0.00609201 0.0737621 0.0321013 0.0272212 0.0499321 0.0276387 0.0281028 0.0144006 0.026432 0.0319632 0.0371533 0.00635176 0.0185861 0.00837195 0.00508083 0.0140199 0.00710352 0.0200181 0.0359013 0.0158227 1 1 0.0415145 1 0.0146378 0.00585501 1 0.0101937 1 0.033655 0.0291328 0.999965 0.0251935 0.055516 0.0125148 0.0389653 0.00770059 0.154229 0.0329383 0.0151678 0.0459141 0.00724508 0.0217225 0.00925633 0.0133503 0.00961616 0.00454005 0.0239794 0.0356118 0.00779002 1 0.0431262 0.00622734 1 0.0197489 0.0142895 0.0416238 0.0361801 0.0118386 1 0.0535084 0.0214629 1 0.164281 0.999304 0.00761736 0.214849 0.00788786 0.115533 0.0150381 0.027525 0.0472495 0.0400321 0.00541792 0.00773047 0.999959 0.023739 0.0068855 0.999998 0.00775142 1 1 0.999994 0.00777224 1 0.954096 0.983847 0.00464472 0.99456 0.0341613 0.0084497 0.00734495 0.099223 0.00907099 0.025033 0.0102759 1 0.0353067 1 0.0380042 0.999945 0.0209978 0.0171914 0.0296943 0.0240625 0.0419698 0.0143701 1 0.00607297 1 0.0162643 0.0183805 1 0.965707 0.999027 0.0472485 0.0197208 0.0117148 0.0159654 0.0140886 0.00435013 0.00345707 0.00509029 0.00630624 0.026743 0.00653482 0.00507366 0.00681207 0.00690809 0.0241022 0.0141651 0.017827 0.0130934 0.0274563 0.0232642 0.0320693 0.0161488 0.0375277 1 0.437338 0.999641 1 0.494397 0.0403416 0.00558087 0.00251843 0.00981453 0.0190264 1 0.00399251 0.219966 0.0387321 0.0146264 0.0341486 0.00995618 0.0125543 0.0205356 0.00740277 0.00392354 0.0181041 1 0.00562076 0.0206394 0.0159414 0.00775233 0.0100445 0.0177504 0.0355048 0.0108272 0.0248432 0.00815392 0.97157 1 1 0.0140783 0.154387 0.991331 0.0317967 0.0166069 0.0144077 0.00674331 0.00910149 1 0.0417767 0.0227452 0.0133132 0.0114165 0.00309223 0.0166989 0.0483927 0.999757 0.0251355 0.00525015 0.0301457 1 0.0175865 0.00451151 0.0268275 0.0140679 0.0643702 0.00888355 0.0540306 0.0102651 0.0164635 0.0122232 0.998281 0.0720275 0.00620546 0.0639729 0.00736594 0.685734 0.0401813 0.0129854 0.0364167 0.0185183 0.0199494 0.999511 0.999974 1 0.00442651 0.278843 0.0446459 0.0242609 0.0250733 0.00137808 0.0165391 1 0.0264642 0.0421836 0.0187088 0.00737559 0.0046596 1 0.0236735 0.999773 0.0247847 0.00569419 0.0120196 0.024857 0.0230421 0.0371349 0.0480095 0.0886539 0.0108729 0.00819661 0.0159338 0.00769407 0.999832 0.0275533 0.0158741 0.0305731 0.028256 0.0295227 0.0325316 0.0066071 0.013638 0.122996 0.0314008 0.017782 0.00988358 0.994605 0.0369695 0.0149634 0.0118297 0.00826256 0.0175166 0.00474133 0.00818541 0.0140188 0.0162724 0.0242584 0.0184346 0.968354 0.998684 0.031445 0.0369529 0.0187242 0.0278722 0.0337562 0.00831407 0.0113604 0.0101322 0.0121914 0.031289 0.0103772 0.0210308 0.0301177 0.999971 0.00622271 0.0114227 0.00870447 0.999604 0.00748868 0.0173204 0.0233955 0.00908682 0.0166578 0.0388631 0.0266607 0.0159021 0.00655801 0.0500219 1 1 0.0298552 0.0161074 0.144951 0.00799681 0.12902 0.00511454 0.99903 0.00628238 1 0.00270701 0.037792 0.992674 0.0263809 0.0193344 0.0112424 0.0123991 0.996724 0.0738905 0.0249209 0.0103803 0.0587167 0.0334635 0.0137702 0.0300027 0.0126949 0.0128688 0.0156717 0.0536707 1 0.018912 0.00549488 0.361551 0.0181712 0.0176454 1 0.0120342 1 0.0956216 0.00427798 0.0124615 0.023571 0.00205051 0.010136 0.0242647 1 0.0195192 0.00582947 0.062588 0.0455305 0.0516397 0.0135359 0.012316 0.0223874 0.0102094 0.00326498 0.0390766 0.00746502 0.0414678 0.999618 0.0115063 0.0313145 0.0243673 0.0227866 0.0057578 0.00601627 0.0139591 0.00669049 1 0.0415154 0.00244199 0.00787994 0.0229489 0.0120969 0.999995 0.00612133 0.011157 1 0.0513258 0.00833218 0.0303715 0.0164194 0.0247021 0.00883576 0.00600164 0.00364014 0.0841978 0.0258583 0.0205022 0.00419259 1 0.0101066 0.00974096 0.0498231 0.0112504 1 0.0289682 0.0230918 0.00901103 0.0285126 0.0105989 0.00797356 0.0793208 0.913424 0.00692211 0.0315763 0.023907 1 0.0623414 0.0118212 0.0827554 0.0678335 0.00509877 0.0100097 0.00997159 0.999854 0.0269081 0.00738521 0.00482257 0.011501 1 0.0133979 0.0312685 0.0988941 0.0128186 0.00811714 0.00659429 0.0302674 0.00921668 0.0078514 0.0276343 0.0223242 0.0578118 0.00950363 0.0134816 0.0165392 0.0815733 0.0186163 0.701997 0.010127 0.057803 0.017356 1 0.0381934 0.491567 0.0302875 0.00793492 0.00775992 0.00972925 1 0.0334796 0.0375515 0.0151319 0.00820753 0.0208791 0.999815 0.0107167 0.0918533 0.0361168 0.0173812 1 0.0555503 0.0377446 0.99988 0.101831 0.999986 0.0359777 0.0271857 0.0403331 0.0231914 0.0348551 0.0202552 0.0129305 0.00860018 0.0255018 0.987874 1 1 0.0188163 0.0240586 0.0623426 0.999611 0.0316159 0.0126033 0.0484499 0.0172382 0.0819211 1 0.0245464 0.0263852 0.0417793 0.0131731 0.0146229 0.0115378 0.0186493 0.0105871 0.999896 0.0301487 0.00872476 0.00949934 0.0422341 0.140084 1 0.011352 0.0152193 0.0232041 1 1 0.0255925 0.0161127 0.00468937 0.00851703 0.0941853 0.0616562 0.0355713 0.00863135 0.025792 0.0117916 0.0355561 1 0.0344246 0.0196243 0.0209981 0.0225731 1 0.0190334 0.00629383 0.00558849 1 0.00832376 0.0100713 0.014274 0.0699143 0.00268921 0.0158867 0.00905827 0.0164048 0.999996 0.0113478 0.999999 1 0.996969 1 0.0134563 0.0201116 0.0304281 0.0110261 0.0336001 0.0297097 0.0126583 0.0155836 1 0.00897558 0.0807278 0.037487 0.0199842 0.00890989 0.0205659 0.00589489 0.014683 1 0.0166874 0.016192 1 1 0.0103509 0.99654 0.995682 0.0559344 0.0338018 0.0561654 0.00907325 0.0388763 1 0.0262661 0.0261016 0.999996 0.00551179 0.00554128 0.0226469 1 0.0184194 0.945694 0.0220654 0.0518366 1 0.0137767 0.00559351 0.019756 0.0268649 0.987746 1 0.015772 0.999935 0.0279324 0.0112072 0.00491538 0.0605687 0.00597684 0.0665566 0.0257905 0.015437 0.0833198 1 0.025889 0.00846967 0.0123367 0.0276703 0.00722405 0.0247825 0.03563 0.016023 0.00705748 0.0153535 1 0.0372592 0.998686 1 0.00391594 0.00391259 0.0217359 0.0564792 0.892011 0.0484463 0.0212628 0.047401 0.0558132 0.0970228 0.0245648 1 0.0270883 0.0181141 0.0225458 0.0424015 0.996179 0.00647738 0.0287068 0.0139509 0.0359217 0.0177126 0.0344473 0.0163262 0.0261624 0.0484372 0.033511 0.0156844 0.00275566 0.999941 0.0719536 0.0212231 0.0672881 0.00935973 0.00605611 0.0461662 0.185549 0.0375483 0.0327234 0.0312264 0.010286 0.0383812 0.0382378 0.0128166 0.077585 0.0432539 0.155107 0.00559657 1 0.124262 0.00730228 0.0550364 0.0169808 0.999946 0.00335264 0.0262174 0.0165688 0.0337843 0.103044 0.00475651 0.0342525 0.0390522 0.0123705 0.0592054 0.0360473 0.0290244 0.0374476 0.7751 0.0242714 0.00553795 0.0627901 0.00321715 0.0576769 0.00409872 1 0.0230296 0.317132 0.0177679 0.0127981 0.016615 0.00453572 0.029987 0.0286422 1 0.0331207 0.042788 0.0159582 0.0166043 0.0315238 0.972846 0.0320095 0.164161 0.00958392 0.0337127 1 0.0144978 0.00648544 0.0144261 0.00418046 0.030585 1 0.027726 0.0556069 0.0302894 0.0147544 0.024525 0.0372561 0.0552178 0.0126761 0.0115722 0.0401834 0.0368946 0.999567 0.0624281 0.00584484 0.0596012 0.00970924 0.070127 0.00412133 0.0311077 0.166902 0.00937073 0.00790953 0.0238719 1 0.0401922 0.00159805 0.0360277 0.034774 0.0135208 0.0390327 0.00877038 0.00803402 0.0229318 0.0143724 1 0.00835996 0.0114843 0.00954486 0.0179503 0.0341643 0.0122112 0.0202209 1 0.00603602 0.0275181 0.0148237 1 0.0134435 0.0041872 0.0316014 1 0.0547942 0.0751685 0.00757879 0.00527797 0.026608 0.0116206 0.0197248 0.0336761 0.0103166 1 0.00840769 0.00561128 0.0476602 0.0156479 0.980789 0.00567067 0.0364639 0.0165107 0.0171349 0.0196444 0.0380589 0.999527 0.847791 0.0393371 0.00719693 0.0140727 0.0270053 0.0103291 1 1 0.0181199 0.0225513 1 0.999721 0.084284 0.0318863 0.0795355 0.0500213 0.0135795 1 0.0215113 0.00949474 0.0405915 0.0189479 0.0222458 0.0137533 0.999291 0.00899444 0.0416137 0.0134685 0.0337029 0.0251029 0.0345607 1 0.0125567 0.00684774 0.00730595 0.01276 0.997158 0.0479795 0.463629 0.0324398 1 0.0317274 0.0119075 0.0165199 0.996074 0.0202656 0.0105463 0.98888 0.00394294 0.02222 0.988181 0.00717631 0.0254345 0.0130969 0.0104747 0.0723638 0.0349855 0.00896544 1 0.0378992 0.999516 0.140142 1 1 0.0219216 0.00924819 0.00832884 0.0112653 0.00570678 0.0380423 0.010372 0.0440722 1 0.0331793 0.0450723 0.0145547 0.0277952 0.00386428 0.0304445 0.0271656 0.0408478 0.0942592 0.788809 0.0253295 0.00675588 0.021086 0.0209801 0.0273845 0.0852802 0.0386557 0.0244471 0.0173185 0.0114925 0.0114507 1 0.0771382 0.827869 1 0.0282854 0.0454921 0.0108744 0.00790825 0.0113642 0.00567308 0.0378853 1 0.00475315 0.0128532 0.0117504 0.0667931 0.0269172 0.00583597 0.0314497 0.00269891 0.0251318 0.0262127 0.0565148 0.00543047 0.0279078 1 0.0252916 0.00944762 0.0116637 0.023523 1 0.0209128 0.0381755 0.030459 0.999471 0.00465632 0.0073328 0.0180704 0.0406728 0.99654 0.0100038 0.038774 0.00840882 0.0168625 0.00285274 0.0234891 0.00355935 0.00807557 0.0357343 0.034099 0.00332204 0.999904 1 0.029146 1 0.0211172 0.0240721 0.0177124 0.0203309 0.0427993 0.0125315 0.0267279 0.00836698 0.999966 0.0957836 0.0991994 0.02874 0.00782026 0.037181 0.999187 0.00391373 0.014283 0.059102 0.0270201 0.0143081 0.0252152 0.720457 1 0.0599636 0.0610267 0.144217 0.011649 0.0120869 0.00364911 0.042348 0.0383212 0.00650609 0.0661799 0.0175708 0.00606812 0.00593794 0.0147605 0.0403554 0.0228547 0.0111403 0.99047 0.0312436 0.0212515 0.667656 0.0164744 0.0896952 0.00784374 0.015496 0.999999 0.0166265 1 0.999991 0.0224064 0.0815311 0.0230267 1 0.994332 0.0153365 0.0520664 0.02306 0.999907 0.0162527 0.0143197 1 0.0317055 0.0254584 0.0308916 0.0318823 0.0399917 0.0117642 0.0324146 0.999673 0.0147815 0.00858545 0.0331543 0.0275485 0.0104607 0.00725997 0.0226835 0.934344 0.844325 0.0220441 0.0369562 0.0327527 0.0902915 0.0128382 0.0273138 0.0416924 0.999985 0.0121012 0.0361534 0.0316989 0.0241753 0.013151 0.00885228 0.978457 0.0399958 1 1 0.00644942 0.994747 0.0702132 0.0173212 1 0.00482885 0.00969929 0.02523 0.0145102 0.015054 0.0291887 1 0.0187062 0.0098314 0.0197174 0.0267528 0.0060779 0.044975 0.00892662 0.00879177 0.00321736 0.161319 1 0.0144532 0.00843969 0.0136448 0.0329434 0.0035981 0.0389974 0.00805917 0.0105152 0.0136794 0.0283479 0.00450996 0.0220303 0.0201916 0.00819735 0.0270038 0.020134 0.0152358 0.0250998 0.00613646 0.026235 0.0124246 0.0111485 0.0155494 0.00963707 0.0114277 0.0817704 0.0116778 0.00916978 0.999833 0.00299255 0.00968288 0.0367595 0.0233197 0.0135958 0.0346158 0.00846474 0.0255792 0.0501738 0.00735165 0.0117946 0.00666093 0.0310461 0.154637 0.0853435 1 0.05771 0.0183951 0.997879 0.0343852 0.00700729 0.0526693 0.0111953 0.0714364 0.0340144 0.0063127 0.0464141 0.0129641 0.0150983 0.0126723 0.0657133 1 1 1 0.0124648 0.0186955 0.00582712 0.013351 0.026305 0.00648118 0.0414092 1 1 0.0145288 0.0141855 0.0272783 0.0107111 0.99062 0.0360502 0.010965 0.120741 0.0389749 0.0380442 0.0153555 0.00553661 0.0284135 0.0222967 0.0474824 0.0139536 0.0250459 0.99999 0.259182 0.0353754 0.0172421 0.0102887 0.0541769 0.0254324 0.0124992 0.00445356 1 0.0254036 0.0400074 0.0297123 0.0134569 0.108292 0.00351791 0.0377648 0.00263586 0.0213014 0.0037566 0.251095 0.00959465 0.00961402 0.00919256 0.0561437 0.014901 0.0106071 0.106418 0.0492248 0.00766739 0.00879052 0.0164721 0.020771 0.028383 0.00673168 0.0106647 0.0233893 0.0134764 1 1 0.00372787 0.999989 0.0268491 0.0199328 0.98949 0.0222007 0.0383928 0.0516322 0.0643932 1 0.05273 0.077637 0.999999 0.0378374 0.0186924 1 0.34477 0.05315 0.00323605 0.0076767 0.0185657 0.0582933 0.0358571 0.00873928 0.156455 0.00329355 0.0384383 0.0189336 0.0870508 1 0.00674996 1 0.0156968 0.014577 0.0228376 0.999956 0.796706 0.0274551 0.0211524 0.0285506 0.00505545 0.00622361 1 0.0419505 0.0475138 0.0122318 0.00662426 0.00510599 1 0.0131288 1 0.00464251 1 0.00905128 0.99965 0.0127884 0.0323669 0.0155611 0.0216186 0.0069888 0.00985875 0.0236476 0.0655233 0.0586125 0.006837 0.00964955 0.999976 0.0469499 0.0390862 1 0.0111627 0.00838886 0.00250488 0.0121369 0.0114247 0.00431315 0.00968704 0.0274816 0.0180392 0.00967473 0.00361414 0.0186148 0.024381 0.023675 0.0337666 0.0125456 0.0145764 0.021022 0.0099166 0.0240174 0.0136186 0.992258 0.00721909 0.999999 0.0321891 0.00926659 0.0536337 0.00945613 0.00531626 0.00689234 0.00442464 0.0361829 1 1 0.00722837 0.0162587 1 0.0109111 1 0.995443 0.0216738 1 0.0456201 0.0199046 0.0818375 0.0530165 0.0189886 0.0209428 0.0546809 0.0224722 0.00362817 0.0360659 1 0.0178226 0.00267799 0.0224421 0.0445588 0.0170657 0.0544307 0.0374231 0.999696 0.0651648 0.0314334 0.0645828 1 0.0222794 0.100199 0.00450779 1 0.0126602 0.0158673 0.00232515 0.0435166 0.0216056 0.0300408 0.0466606 0.00499845 0.0269711 0.0149693 0.104957 0.0261585 0.0101731 0.0047922 0.0193603 0.00644637 0.0358783 0.00331011 0.0245241 0.0379853 0.00403225 0.0110481 0.0455232 1 0.0105655 0.0491099 0.0610172 0.0267402 0.00571822 0.0072758 0.00238946 0.00497057 0.0100216 0.00392384 0.0201826 0.0433146 0.0309223 0.0143659 0.0524622 0.0143724 0.0136937 1 0.0204588 0.0317704 0.787416 0.125866 0.00592883 0.0474624 1 0.130198 0.999997 0.754973 0.00924188 0.0237016 0.963934 0.00579734 0.0152594 0.00561439 1 0.00678327 0.0147725 0.160411 0.0176484 0.032722 1 1 0.999312 0.0131173 0.00909145 0.00746538 0.00336217 0.0175216 0.0520432 0.0278795 0.0163711 1 0.0193822 0.0369583 1 0.0034824 0.0110477 0.00690313 0.0347556 0.0169099 0.0257242 0.0132435 0.00444128 0.00940859 0.0323667 1 0.995039 0.0100738 0.0404549 0.0784073 0.0510376 0.041758 0.0386115 0.0322946 0.219555 0.0263877 0.0630279 0.0366527 0.00745183 0.00334698 1 0.0999534 0.0133003 0.00609907 0.0370418 1 0.0167926 0.00463307 0.0109806 0.00780799 1 0.0325864 0.0563641 0.883242 0.0517069 0.00350397 0.0175191 1 1 0.0132765 0.00468552 0.0376675 0.0189021 0.0361797 0.0087139 0.0146803 0.0162747 0.00733528 0.0410368 0.00651985 0.0172699 0.0947552 0.00754595 0.0121925 0.0485933 0.0203564 0.0359888 0.0861041 0.0639591 1 0.0115804 0.999997 0.0676863 0.889344 0.0154923 1 0.0534637 1 0.0460691 0.0114498 0.0207465 0.00710965 0.0245349 0.00454618 0.0239412 0.013821 0.0156665 0.0927235 0.999484 0.99956 0.997576 0.0213409 0.0143828 0.0253312 0.0151988 0.0151739 1 0.00756575 0.0122207 0.985227 0.0110805 0.0285927 0.0391687 0.847649 0.00642787 0.0715952 0.0324453 0.0292511 0.00599536 0.0275562 1 0.0291831 0.0070089 0.00890961 0.0491334 0.0080651 0.0142505 0.0260323 0.0185756 0.00884893 0.0346565 0.0438779 1 0.0152746 0.0324764 0.0102335 1 0.0356525 0.0761195 0.0362507 0.00946944 0.0253523 1 0.0115341 0.999955 0.0419708 0.799102 0.0379597 0.00683269 0.0392347 0.00784923 0.0318492 0.0283558 0.119326 0.0198039 0.0321307 0.041452 0.0297935 0.12272 0.00770485 0.99936 0.999295 0.0156203 0.0198166 0.00809384 0.00995355 0.00306976 0.0617103 0.00597837 0.999948 1 0.00586398 0.0388171 0.999972 0.0328568 0.0663671 0.00685565 0.0524464 0.0245458 0.0120987 0.0111525 0.0378749 1 0.0637359 0.0163417 0.0110782 0.0268653 0.00846583 0.999885 0.0105362 0.0284266 0.0373404 0.041855 1 0.0153396 0.00720873 0.0199058 0.00427754 0.00599564 0.0227466 0.0596198 0.00709839 1 0.0201037 0.0217431 0.0171715 0.137382 0.177342 0.0175149 0.0105394 1 0.993009 0.0365117 0.00863998 0.00447049 0.0746957 0.00446695 0.0309099 0.0229465 0.00851152 0.0228251 0.015186 0.0116731 0.0313845 0.00404108 1 0.020796 0.00814741 0.0265914 0.0308218 0.0450687 0.0464416 0.150224 0.0388974 0.00426472 0.042301 0.0486338 0.0346856 1 1 0.984203 0.0118241 0.017852 0.00974734 1 0.0130283 1 0.00955155 1 0.033283 0.0304134 0.0262555 0.0356693 0.172128 0.00836735 0.0105807 0.0416215 0.989451 0.00618585 0.00954371 0.0334009 1 0.0259108 0.0234753 0.0352798 0.011459 0.115539 0.00809273 1 0.0368092 0.165198 0.0095882 0.0780497 0.015538 0.0315423 0.0158734 0.0333876 0.999358 1 0.0177757 0.088516 0.024554 0.00441962 0.0115919 0.0724523 0.0085921 0.0285285 0.0336127 0.0274462 0.00588115 0.0156348 0.00566419 0.996757 0.005306 0.0291589 0.044234 0.0244415 0.0507374 0.0109693 0.0222536 0.0106151 0.0301739 1 0.0102572 0.0439113 0.0438424 0.0617149 0.0378478 0.0898777 0.484543 0.0168102 0.087032 1 0.0545186 0.0270906 0.0295901 0.0780382 0.0183299 1 0.012794 0.999998 0.0233799 0.040457 0.959694 0.0138809 0.0127324 0.0146151 0.0840063 0.042991 0.00779761 0.0535949 0.0527824 0.0340179 0.851869 0.0349774 0.0333209 0.0117766 0.0736756 1 1 0.0119143 0.0240036 0.032166 0.0113261 0.0360742 0.0122313 0.999998 0.0121848 1 0.0360212 0.0153538 0.999784 1 0.0211989 0.292278 0.0553281 0.0052036 0.0201215 0.0202157 0.0175194 0.00475921 0.434344 0.0570409 0.671062 0.0329647 0.0265151 0.0735735 0.020173 1 0.0574293 0.00345046 0.0530195 0.0453517 0.00893394 0.00904848 0.999973 0.999817 0.0302307 0.0181545 0.0119754 0.0126799 0.00823809 0.0503845 0.0127963 0.0314456 0.0521756 0.104524 0.0216498 0.0504254 0.0399255 0.0111531 0.0663404 0.0139318 0.00886968 0.00689462 1 0.0245721 0.00457248 0.0105586 0.0442197 0.0159231 0.0207157 0.0388323 0.0286617 0.0166401 1 0.0332971 0.0239125 0.0644577 0.0178429 0.0244712 0.016269 0.0429998 0.0453389 0.014059 0.00387847 0.00329682 0.0495669 0.0272223 0.0168222 0.0268113 0.0435433 0.0880474 0.0739118 0.0318574 0.0694681 0.0333367 0.970643 0.0123522 0.0459271 0.00791673 0.994511 0.0317929 0.0110469 0.00820466 0.0320113 0.0142816 0.0772573 0.945094 0.00499865 0.0202901 0.039497 0.0141267 0.0235007 0.0291628 0.0187468 0.0249418 0.0139614 0.999988 0.0141049 0.0316506 0.00953211 0.00562872 0.0275758 0.0221437 0.00557437 0.010486 0.0209247 0.00350924 0.00411493 0.0286088 0.0260369 0.999983 0.00305295 0.00965803 0.0142701 0.00610501 0.0202142 0.998753 0.0422586 0.00694149 0.0116616 0.0230016 0.0677754 1 0.00646129 0.0108123 0.00879407 1 0.00878043 0.012264 0.0307469 1 1 0.0512736 0.050503 0.00536639 0.034399 1 0.0420485 0.00927168 0.00464477 0.016307 0.0174997 0.978551 0.00893185 1 0.218402 0.0234624 0.999827 0.0201561 0.0158935 0.0864402 0.0192112 0.0629353 0.0871216 0.0580681 0.00749097 0.110836 1 1 0.00548412 0.024308 0.0155674 0.0568145 0.0359127 0.00877242 0.00535102 0.0132198 0.0116265 0.0668261 1 0.00772184 0.0167768 0.0217789 0.0316945 0.0544228 0.0179592 0.0701517 0.0260007 0.00790752 0.00557994 0.0589285 0.00432488 0.0239658 0.0165573 0.663542 0.00937312 0.0568707 0.0549359 0.0249582 1 0.045111 0.0270851 0.979875 0.0078774 0.0348303 0.00604525 0.00251001 0.0160681 0.0130236 1 1 0.999666 0.0303112 0.0117449 0.00957972 1 0.0753183 0.037201 0.0159427 0.00559001 0.0317413 0.055028 0.0173642 0.0127351 1 0.0152341 0.0171364 0.00778431 1 0.0182892 0.174626 0.0112931 0.0110581 0.998232 0.0214733 0.00607674 0.0130704 0.0241485 0.00435635 0.00380183 0.999994 0.017169 0.765954 0.0212388 0.0421019 0.0191223 0.0469088 0.99299 0.023869 0.0364011 0.0349718 0.022758 0.028195 0.00942611 0.999234 0.0305843 1 0.0243508 0.0593567 0.0272109 0.00859824 0.0281414 0.192563 0.0340814 0.0039813 0.0189077 0.0469107 0.024399 0.0188426 0.00802512 0.0156508 0.023437 0.0581122 0.0130755 0.997962 0.0189812 1 0.0116596 0.0286846 0.16451 0.0303456 0.014205 0.00483402 1 0.00601098 0.0717135 0.0137128 0.00991708 0.0115484 0.027318 0.0043826 0.024916 0.0296466 0.00838752 0.0345173 0.0124777 0.0342303 1 0.0193686 0.0398383 0.0124614 0.0512576 1 0.00966968 0.0217728 0.00858513 0.0160681 0.0135918 1 0.0229826 1 0.0230742 0.0355969 0.0855667 0.0388103 0.0515761 0.00444737 0.017476 0.0180384 0.0213366 0.0518868 0.0279727 0.0165799 0.0807372 1 0.0134478 0.00831829 0.0359832 0.0148132 0.0217818 0.0111268 1 0.0092489 0.0151311 0.999999 1 0.00238064 0.016741 0.0737637 0.435415 0.0503722 0.00573556 0.0641033 0.944218 0.0135072 0.0311432 0.0957684 0.0231489 0.0274583 0.0108448 0.00296393 0.0337692 0.024274 0.0177595 0.0380742 0.00648092 0.0185104 1 0.0274184 0.0145697 0.0562563 0.0298581 0.00213068 0.0394838 0.99991 0.00708406 0.0283766 0.0245234 0.0653171 0.0127857 0.0347123 0.00995581 0.0316246 0.0142639 0.00410508 0.00979263 0.0193936 0.00426698 0.0103192 0.999998 0.0240177 0.998653 0.166659 1 0.0326677 0.018621 0.00280973 0.00660859 0.0351155 0.00629156 0.017326 0.0535506 0.0728923 0.0165148 0.0216527 0.0506395 1 0.0148076 0.00194705 1 0.0160762 0.036976 0.0475996 0.0415047 0.0247427 0.00383738 0.0130637 0.0139978 0.0170756 0.745412 0.0160078 0.0187648 0.00758186 0.0196284 0.0401755 0.038394 0.00924964 0.00892778 0.0233385 0.0317377 0.017195 0.0234711 0.999982 0.0259918 1 0.999995 1 0.00714056 0.0276943 0.0193305 1 0.999719 0.00526512 0.999311 1 0.999268 0.00910246 1 0.112581 0.208671 0.0153774 0.0171567 0.0237433 0.036216 0.0198069 0.00854101 0.0332995 0.0280168 0.0487447 0.00742188 0.0101624 1 0.00431821 0.0347675 0.0147096 0.027868 1 1 0.919118 0.00463385 0.490753 1 0.979203 1 0.00549585 0.0972619 0.00461033 0.0944765 0.999991 0.0433074 0.0577316 0.0211081 1 0.82139 0.0213663 0.00536668 0.0214912 0.00387186 0.999288 0.999957 0.0218936 0.0142982 0.0144102 0.999998 0.996069 0.021376 0.0219011 0.0148022 0.999986 0.0103869 0.0178052 0.030643 0.022192 1 0.0298217 0.116136 0.137809 0.0253305 0.0151241 0.0536054 0.0289626 0.0452694 0.0316895 0.0544048 0.0260254 0.0167489 0.0249074 0.0129092 0.283808 1 0.0843792 1 1 0.13103 1 0.0116719 0.996462 0.00339853 0.0352391 0.0586038 0.0405897 0.0341896 0.0148852 0.026834 0.0127257 0.0142139 0.0204263 0.00403956 0.0917493 0.0337457 0.00534127 0.00832782 1 0.028742 0.0969598 0.048125 0.0344032 1 1 0.999426 0.0365417 1 1 0.029265 0.027175 0.0186757 0.162589 0.0165812 0.01287 1 0.0335713 0.00623966 0.0594878 0.0343508 0.04317 0.0284481 0.0161069 1 0.00621665 0.00505382 0.0211528 0.0312158 0.0188869 0.128581 0.0220088 0.064553 0.0174648 1 0.0534858 0.0160998 1 0.0321055 0.0315168 0.988197 0.999993 0.0113371 0.020037 0.0996154 0.0500773 0.0261908 0.00966373 0.0229904 0.0370987 0.0150237 1 1 1 0.0100063 0.0362616 0.00534709 0.167496 1 0.0211828 0.0121962 0.0337702 0.925847 1 0.089602 0.0118646 0.00423586 0.217727 0.0197192 0.016212 1 0.0288936 0.0312848 0.0482181 0.0191555 0.0110572 0.0218027 0.00718623 0.0441168 0.00405064 0.00749266 0.0357502 0.0567713 0.0382361 0.00805935 0.0414702 0.113643 0.0207797 0.0166644 0.0328142 0.0184657 0.0176771 0.0483325 1 0.0287176 0.0386925 0.0627758 0.0519686 0.0223606 0.0312332 0.0278687 0.0415765 0.0144739 0.46392 0.0352483 0.0169146 0.999927 0.030019 0.0138106 0.0489858 0.0461852 1 0.0121844 0.0830569 0.0382379 0.0347282 0.0287325 0.998292 0.0128905 0.0114077 0.0321022 0.0452788 0.0308039 0.0221187 0.00841207 0.0130694 0.011381 0.989822 0.0867328 0.0218976 0.999998 0.0195706 0.0733279 0.00789448 0.0175522 0.0467242 0.070235 0.874643 0.0318382 0.0120524 0.019486 0.0121547 0.468439 0.0129761 0.0242705 0.0357851 0.0414382 0.0278775 0.0326548 0.0331376 0.184085 1 0.0337869 0.00605482 0.0173452 0.00619916 1 0.00916717 0.00639651 0.0167682 0.0336052 0.998103 0.0270602 0.0067135 0.999051 0.0112363 0.0111146 0.0404482 0.00767343 0.0711435 1 1 0.0538842 0.0234828 0.0185271 0.00655392 0.00616963 0.00844264 0.0193466 0.0165655 0.0127731 0.0175393 0.00720432 0.0330196 0.0198681 0.00953377 0.00806784 0.109921 0.0222282 0.00790542 0.00853397 0.0214261 0.0550053 0.476502 0.0344875 0.0268364 0.432931 0.999952 0.0200527 0.0309593 0.0325344 0.04285 0.0878198 0.0672621 0.0346239 0.0305638 1 0.00900651 1 0.0240452 0.0189724 1 0.0120075 0.0257796 0.0664843 0.999923 1 0.0163011 0.00774624 0.0422374 0.0397091 1 0.0176151 0.00373182 0.0638171 0.0164465 1 1 0.0212241 0.0151821 0.0165377 1 0.0508747 0.00853661 0.0258953 0.0226242 0.0365874 1 1 0.015351 0.0667514 0.833721 0.0239079 0.00770646 0.0184847 0.00334004 0.00886047 0.999993 0.998006 0.00817131 0.122514 1 0.00636454 1 0.00982892 0.0194363 0.0112724 0.182543 0.00624128 0.0098679 0.115485 1 0.0432488 0.00576293 0.0105329 0.00889567 0.996517 0.977386 0.0203935 0.0272797 0.0321227 0.0111496 0.0186925 0.999999 0.0122866 0.0119823 0.0379211 0.999993 0.0404415 0.121219 0.0123469 0.0152774 0.0199092 1 1 0.0285809 0.0327087 0.999698 0.0211685 0.0387232 0.0139058 0.102995 0.0119385 0.0835835 0.0977812 0.0294191 0.0362315 0.0506382 0.0154348 1 0.0156121 0.0124956 0.0276858 0.0128673 0.0276197 0.038109 0.0397905 0.0211412 1 0.0131539 0.0232 0.023592 0.0229549 0.966047 0.0055677 0.0329206 0.136917 0.0398036 0.0152908 0.0107203 0.220973 0.0128207 0.0188741 0.0394613 1 1 0.121868 0.0757365 1 0.999903 0.123733 0.0345598 0.0178937 0.0117275 0.0321791 1 0.0702474 1 0.0128292 0.0136979 0.00453161 0.057727 0.00999187 0.00543837 0.036199 0.0175552 0.0109124 0.0194587 0.0167402 1 0.0462168 0.0187286 0.0325036 0.049936 0.0703771 0.00607834 0.0290731 1 0.0140447 0.00697324 0.0205186 0.0122703 0.0770295 0.999753 0.0314623 0.0807808 0.00257842 0.015306 0.999992 0.0120906 0.0301117 0.0154947 0.00356183 0.00696221 0.0192272 0.0921273 0.0128341 0.0162821 0.0264494 0.0236641 0.00834163 0.0342723 0.017885 0.035821 0.325737 0.0290417 0.999973 0.0336267 0.0257036 0.0181292 0.00607884 0.0118983 0.00863447 0.0125464 0.0364836 0.00577528 0.0108276 0.0935535 1 0.0350494 0.00775026 0.0304549 0.0240778 0.0641126 0.999641 0.0124497 1 0.0201845 0.00740016 0.0437014 0.987003 0.0120275 1 0.03962 1 0.036403 0.0283982 0.0624039 0.0113589 0.989414 0.999998 1 0.101217 0.0191566 0.00878507 0.999973 0.0622478 0.042796 0.999914 0.0107102 0.316007 0.216936 0.999976 0.0780803 1 1 0.0878323 0.0351618 0.0515987 0.142124 0.00480515 1 0.0169226 0.0535148 0.0100135 0.058035 1 0.0285795 0.00660754 0.005613 0.0105777 0.0347948 0.0260396 0.014132 0.0210182 0.00545055 0.0183343 0.00556111 0.999035 0.0217475 0.0164138 1 0.0196417 0.0059059 0.170184 0.999997 0.0192765 0.106169 0.0396597 0.0284836 0.0194025 0.998789 0.0199436 0.00385032 0.0297939 0.0513754 0.0071978 0.0259259 0.0127973 0.0216504 1 0.014304 0.00636791 0.863401 0.0209435 0.0319292 0.0245744 0.00493593 0.00569881 0.0129636 0.999998 0.0587043 0.00458781 0.070104 0.00664013 0.0526657 1 0.0299058 1 0.0150703 0.049528 0.00332049 0.00480896 0.0213213 1 1 0.0255942 0.00646309 0.032504 1 0.999998 1 0.0284764 0.0436524 0.923773 1 0.129607 0.0242462 0.0141828 0.0106825 0.0463489 0.0189524 0.02725 1 0.00800869 0.038843 0.00686074 0.0207622 0.0124443 0.92734 0.00721518 0.0332303 0.017882 0.029659 0.00595986 0.0323221 0.0508648 0.0289696 0.0224885 0.569735 0.139811 0.0468151 0.0355436 0.0440479 0.99924 0.0769496 0.067231 0.0302572 0.999999 0.0109448 0.999999 0.0303134 0.0608622 0.99982 1 0.185083 0.0117379 0.0230053 0.0261475 0.0345021 0.999995 0.931687 0.0312347 0.0432569 0.0250236 0.0396697 0.0682876 0.183582 0.0276917 0.123189 0.019147 0.0244347 0.0114922 0.0872358 0.014266 0.0222003 0.0102397 1 0.00688919 0.999999 0.995777 0.00389449 0.0668671 0.0188136 0.12486 0.0155949 1 1 0.037006 0.0157934 0.0454873 0.00726305 0.0124564 0.0165265 0.0137241 0.0230717 0.0258226 0.0224404 0.023204 0.0277165 0.00443188 0.0309128 1 0.074948 0.0330414 0.998479 0.00378458 0.468548 0.00566379 0.0245971 0.0323597 0.999938 0.0124583 0.00429333 0.00437497 0.0162928 0.999886 0.0277379 0.0119533 0.0435944 0.0724886 1 0.0137539 0.0492496 0.013814 1 0.00793426 0.0251997 1 0.999999 0.00757851 0.0180948 1 0.999149 0.00784951 0.0664811 0.0126348 0.0339474 0.0086974 1 0.00902464 0.0111446 0.0570347 0.0260475 0.0129348 0.00999086 0.999861 0.0266608 0.0123633 0.0123875 0.0165342 0.0464347 0.0167534 1 0.0188431 0.0204157 0.0415631 0.999999 0.999731 0.553206 0.0276591 0.0285301 0.0999083 0.00699445 0.044054 0.0237555 0.025883 1 0.0137999 0.0252347 0.00937859 0.987954 0.99999 0.010201 0.0123317 0.997234 0.0417746 0.0266197 0.0345738 0.433415 0.0346763 0.00885611 0.129125 0.0106271 0.00391338 0.00549564 0.935044 0.00520261 0.0412775 0.00204971 0.0288044 0.0948892 0.0155287 0.0326986 0.00617094 0.0220155 1 1 0.0557594 0.00547733 0.0447315 0.0354492 0.0496141 0.0502379 0.0301344 0.0109279 0.020114 0.00568107 1 0.00971362 0.0134387 0.00983004 0.00617469 0.0348621 0.0930651 0.0390153 0.0348687 1 0.0556816 0.0118559 0.0195057 0.0605832 0.0407419 0.0369991 0.0377308 0.0271297 0.00868155 0.0360328 0.0191715 0.026734 0.041601 1 0.0095343 0.0164828 0.0096318 0.0799408 0.00682678 0.0158007 0.0717911 0.026906 0.0266969 0.0191349 0.0142411 0.0359101 0.0283591 0.0190005 0.0347741 0.0102508 0.156641 0.0060595 0.0176624 0.994822 0.034631 0.0252981 0.00939586 0.0119125 0.925767 0.0631712 0.0126464 0.999832 0.0465707 0.0318973 0.998706 0.00818588 0.0031502 0.031026 0.00652449 0.00753568 0.0196906 0.00620908 0.0335075 0.00487683 0.0118568 0.0190943 0.0187114 0.0157129 0.0126798 0.0139249 0.00989885 0.0387295 0.0058551 0.00907029 0.0283334 0.0667525 0.00623431 0.0114658 1 1 0.0102362 0.00239175 0.73152 0.00424231 0.995512 0.0669067 0.0145499 0.022413 0.0322673 0.0165221 0.0449037 0.998542 0.0269936 0.0389274 0.0338862 0.215576 0.0230489 0.00911878 0.999996 1 0.00560183 0.0414425 0.00804 0.00998055 0.0943952 0.0127558 0.0253407 0.0170685 0.00799701 0.00767106 0.00748738 0.0171718 0.0493284 0.012323 0.999983 0.0166122 0.043508 0.0105469 0.0256977 0.00612786 0.0166475 0.0529554 0.0376526 0.0561937 0.0178721 0.0128975 0.0347739 0.0443336 0.0304536 0.0772362 0.035229 0.020894 0.0345925 0.00272017 0.981011 0.0391664 0.999395 0.0520406 0.999746 0.0390029 0.00763097 1 0.0072966 0.0113006 0.0116009 0.0151323 0.00439325 1 0.0097072 0.00743087 0.0109149 1 0.00365181 0.0874575 0.00847502 0.0317416 0.999075 0.011705 0.00559346 0.0192969 0.0257585 0.0162928 1 0.0103955 0.0265149 0.997006 1 0.00713309 0.0115674 1 0.0299141 0.00889641 0.0411187 0.0272374 0.0340538 0.0350169 0.022032 0.0225845 0.0225835 0.0135789 0.0150465 1 0.00547799 0.0125146 0.00662006 0.0147475 0.0405639 0.0107566 0.0144193 1 0.0149286 0.00929505 0.018558 0.0272542 1 0.0380606 0.0134898 0.0267021 0.00410556 0.0144011 0.0665328 0.999814 0.0128156 0.0296758 0.0193989 0.0144353 0.00813913 0.020907 0.0174214 0.0127019 0.0197911 0.122132 0.0825544 0.0399548 0.0122941 0.0094443 0.0112933 0.0355518 0.0257732 1 1 1 0.0125031 0.0135475 0.0178187 0.0128657 0.0583235 1 0.0165619 0.0241045 0.0305542 0.0403035 0.0267754 0.0304984 0.030864 0.00935307 0.016466 0.999997 1 1 0.999573 0.463722 0.0472728 0.0082165 0.0206925 0.00852974 0.15788 0.00754985 0.00436814 0.00930375 0.0104078 0.0303602 0.0108984 0.0434465 0.999893 0.26231 0.0760719 0.00840218 0.0147728 0.0541907 0.9966 0.0319442 0.0220049 0.0556393 0.999996 0.0444947 1 0.988191 0.00538927 0.0332196 1 0.809974 0.668842 0.440101 0.0133158 0.0659639 1 1 0.0216399 0.015024 0.0256968 0.986304 0.0446119 0.00883895 0.0424181 1 0.999484 0.0113344 0.0282834 0.999999 0.00879337 0.0423371 0.996364 0.0228678 0.0196264 0.0444329 0.00428596 0.00870709 0.0116043 0.00854047 0.0371517 0.036213 1 0.0164288 0.999786 0.00976582 0.0330928 0.0115548 1 0.00701118 0.0211854 0.0132533 0.0320024 0.0278916 0.0331435 0.057707 0.0289741 0.0164462 1 1 0.00576133 0.0200327 0.0126804 0.00860874 0.0361127 0.757294 0.0445468 0.0162418 0.0186403 0.57452 0.0517705 0.0203215 0.0403236 0.999998 1 0.00685229 0.0187628 0.0162998 0.0349966 0.919495 0.0171596 0.0335453 0.0206998 0.028254 0.0353738 0.0770997 1 0.336143 0.0420557 0.0495559 0.0269779 0.0231952 0.0108014 0.00973835 0.996553 1 0.044188 0.996933 0.013389 0.158014 0.00832746 0.0159628 0.0132968 0.999993 0.876507 0.0168738 0.012277 0.103267 0.999999 0.0288548 0.0526294 0.0221004 0.0164261 0.013358 0.00627617 0.0286126 0.00869731 0.0279934 0.0364422 0.0300305 0.00890651 0.031561 0.0181654 0.043752 0.0232562 1 1 0.0490952 0.0336057 0.0298887 0.845063 0.19738 1 0.00896839 0.00635492 0.0165114 0.0121817 0.0927078 0.147552 0.00666936 0.0221031 0.989107 0.00893389 0.00586913 0.00812966 0.00577311 0.00883119 0.999989 0.0164178 0.00620497 1 0.0181685 0.032017 0.0153182 0.0575626 0.0218115 0.0143318 0.0465029 0.0357515 0.0250616 0.0215266 0.0249746 0.0452762 0.0382494 0.0154968 0.044897 0.0166144 0.0126641 0.00680474 0.0165326 0.029398 0.00697338 0.0169936 0.0160905 0.047083 0.0112655 0.0101017 0.0167687 0.0181887 1 0.974907 0.966519 1 0.032045 0.00696962 1 0.0182739 0.00666092 0.0283 1 0.0450425 0.028222 1 0.025668 0.0283748 1 0.00910468 1 0.0103184 0.0121653 0.00580204 0.999447 0.0786505 0.00617495 0.044279 0.0109291 0.00473486 0.0306494 0.0161565 0.0147227 0.0105787 0.0826734 0.923013 0.0150863 0.0711366 0.00636712 0.146392 0.0168603 0.00802938 0.999991 0.0273649 1 0.00413599 0.0530576 0.0158511 1 0.0103678 1 1 0.00580581 0.0503607 0.0218565 0.0431721 0.0249696 0.0149995 0.00475187 0.0383548 0.0312749 0.0165884 0.0376074 0.0376879 0.0275425 0.0234448 0.010518 0.0189831 0.0895103 0.0206735 0.0283156 0.01023 0.0156844 0.00473281 1 0.0270964 0.0230557 0.0986732 0.00629207 0.00756551 0.0144175 0.0354113 0.0319331 0.0114938 0.999999 0.028743 0.0419681 0.0399047 0.0285827 0.0609406 0.999995 0.0792771 1 0.0174174 0.0371131 0.00379489 0.0245953 0.00879438 0.0137021 0.0118399 0.0121911 0.999999 0.0243088 0.0117107 0.0189704 0.00843592 0.0108736 1 0.0174967 0.015957 0.997518 0.0175462 0.00814392 1 0.0323557 0.0202516 0.0227683 0.998657 0.035494 0.12413 0.0273631 0.0196486 0.0180401 0.0205706 0.0648954 0.0348161 0.0117945 0.00382982 0.0259644 0.0190488 0.00932284 0.00840077 1 0.00856856 0.00563203 0.0655647 0.014582 0.0208207 0.0135108 0.028902 0.00512936 0.0330898 0.00987921 0.0228275 0.0115462 1 0.00527916 0.01914 0.010864 0.0201492 0.0254628 1 0.0372522 0.973576 0.00789292 0.0113793 0.00604553 0.101819 0.11767 0.0133034 0.0233942 0.0132187 0.0209754 0.00486872 0.0270277 0.118636 0.0264269 0.0106647 0.0627175 0.0113594 0.00330124 0.103941 0.0579782 0.0173038 1 1 1 0.00745985 0.00633846 0.0290139 0.0194109 0.0189788 0.0328104 0.0165381 0.024592 0.0059096 0.011763 0.0233726 0.0257428 0.0336413 0.0138815 0.935185 0.0110561 1 0.0203788 1 1 0.00301259 0.0100235 0.0170439 0.0105242 0.0188157 1 0.0475568 0.00914166 0.0134096 0.0354149 0.0269588 0.0590032 0.00432962 0.0431591 0.0187404 0.0527777 0.0156543 1 0.0171404 0.0520258 0.0227641 0.0586885 0.0568514 0.0283345 0.0207033 0.999837 0.00520688 0.0255065 0.0204196 0.0240114 0.0133583 0.239696 0.0236676 0.0435547 0.00520401 0.0763528 0.0139623 0.0314891 1 0.0133162 0.0168727 0.374087 0.0265831 1 0.0659994 0.0850769 0.00935663 0.999926 0.00323711 0.0227081 1 0.181778 0.0165041 0.0142892 0.0168431 0.0576045 0.011695 0.0590492 0.0112438 0.0360686 0.0268065 0.038022 0.101845 0.0273326 0.986882 0.0922866 1 0.016496 0.0102576 0.999992 1 0.0423941 0.0105329 0.00989627 0.0306487 0.159851 0.0232521 0.0139084 0.0104547 1 0.0511068 0.0211532 1 0.042879 0.00699373 0.018191 0.0114881 0.0228991 0.00538689 0.00625221 0.0131474 0.0096718 0.0900766 0.025813 1 0.0458573 0.999999 0.154514 0.999979 0.0291605 0.683547 1 0.0224342 0.994901 0.0590261 0.0144283 0.0888793 0.0289489 1 0.033459 0.0243668 0.0317358 0.0367315 0.00464485 0.0310954 0.0492994 0.0330006 0.0226138 0.0322849 0.0224146 0.0291047 0.0300342 0.0416466 0.00642677 0.0888441 1 0.0242255 0.0159021 1 1 1 0.0429134 0.0256308 0.0338346 1 0.0208855 0.0108323 0.010074 0.0318314 0.0277861 0.0118703 0.00681819 0.0366435 0.00801151 0.0387833 0.0457318 0.0238792 0.0354752 0.00504717 0.176876 0.310287 1 0.0127102 0.0116014 0.0247211 0.0257826 0.00309613 0.99483 0.0147856 0.0195909 0.0178917 0.0100146 0.99967 0.0146231 0.235192 0.0888757 0.00711015 0.016698 0.0570823 0.00596194 0.00572335 0.0112236 1 0.0196668 0.0375136 1 1 0.0084736 0.0397601 0.0126666 0.0234148 0.0414168 0.0152045 0.031455 0.00852136 0.0178783 0.0106552 0.0381169 0.0102305 0.00576155 0.00563591 0.103017 0.0237626 0.01283 0.111942 0.00731128 1 0.015108 0.802893 0.999885 0.0115316 0.025729 0.0872205 0.00556221 0.00767678 0.999999 0.164364 0.00798423 0.999914 0.00563466 1 0.999963 0.0296041 0.0974885 0.037179 0.0307243 0.998627 0.0313461 0.999794 0.0182799 0.0189957 0.0117468 0.0350855 0.134985 0.125623 0.027734 0.0350004 0.0211413 0.999401 0.00951641 0.00776954 0.00969374 0.999643 0.012212 0.0214017 1 0.0216091 1 0.0168349 0.0352822 0.0368452 0.0255866 0.0455885 0.01397 0.0321982 0.0298417 0.0130692 0.00737562 0.0241193 0.0555657 0.00711172 0.00367609 0.0116442 0.0387553 0.0308656 0.0221557 0.00709159 0.147049 1 0.0323582 0.0192817 0.0175495 0.0151654 0.022195 0.0159342 0.0111217 1 0.999999 0.0327865 0.0407969 0.0079732 0.0116718 0.0345795 0.0503529 0.0367053 0.0165193 0.039338 0.0458094 0.0310022 0.0242156 0.014749 0.0301469 0.0390974 0.0125669 0.0122354 0.017681 0.011203 0.0318017 0.041359 1 0.0472642 0.0266566 0.0228515 0.0259684 0.0270794 0.0586075 0.0297193 0.0910629 0.0263982 0.0129239 0.0059521 0.0206832 0.0289191 0.983294 0.0748796 0.014193 0.0235922 0.999521 0.0264985 1 0.0163946 0.995548 1 0.00832341 0.999999 1 0.0109261 0.00380611 0.0105356 0.147575 0.103646 0.00560144 0.0120488 0.0220747 0.0210632 1 0.00754122 0.0093346 0.00867503 0.0383486 1 0.00925342 0.0363124 0.0392097 0.0905966 0.00421575 0.0100236 0.00536985 0.0378571 1 1 1 0.0159154 0.0370743 0.00693413 0.00997832 0.134735 0.0173691 0.0073981 0.00487789 1 0.0346503 0.0129626 0.0140375 0.0251942 0.00789398 0.0125085 0.0399174 0.0167833 0.0861924 0.00542502 0.00519423 1 0.0140554 0.0128751 0.0314048 0.04621 0.0143024 0.999995 0.00651668 0.03393 0.00429303 0.999999 0.0368925 0.0612853 0.0209962 0.0288302 0.0291414 0.0212648 0.0110735 0.0317406 0.0537845 0.00901863 0.0170072 0.0101703 0.0202986 0.0285113 1 1 0.122749 0.0514643 0.0113439 1 0.0456336 0.040298 0.0420795 0.0122024 0.00550123 0.0331172 0.0127595 0.0205832 0.0932963 0.00993662 1 0.00662413 1 0.0107096 0.0629365 1 0.0405523 0.00896266 0.0319231 0.999405 1 0.00788913 0.0137711 0.0394762 0.0322509 0.00533946 0.00750341 0.0120214 0.0203772 0.0162795 1 0.0257517 0.944248 0.0743201 1 0.36578 0.0103919 0.0329282 1 0.0281823 0.999679 0.00553127 0.00931341 0.443352 0.00712475 0.954517 0.00721347 0.00442688 0.0340306 0.00876947 0.0378868 0.0170944 0.037237 0.0693722 0.0430172 0.999993 0.999908 0.022817 0.0287715 0.0362695 0.0126249 0.99999 0.0666713 0.0437104 0.00345512 0.0133581 0.0062932 0.0485679 0.0477692 0.016847 0.0213635 0.0154902 0.0372941 0.064863 0.0334743 0.105845 0.0189481 0.00677992 0.00703494 0.0149238 0.0190978 0.00958964 1 0.111543 0.0149464 1 0.0191935 0.0409495 0.0199512 0.0257459 0.00562882 0.0430772 0.0253627 0.213088 0.00293801 0.0349267 0.0207263 0.0286292 0.00952921 0.999545 1 0.0134495 0.0309068 0.0104189 0.0183799 0.0310457 0.99284 0.999997 0.0208004 0.103764 0.999992 0.0304453 0.0977249 0.0665473 0.011238 0.0201006 0.056628 0.104136 0.0126189 0.999993 0.357733 0.476375 0.0327638 0.0386446 0.0350632 0.0438966 0.0601108 0.00215444 0.0390212 0.0371118 0.0200919 0.0144262 1 0.0687395 0.00216314 0.999992 0.0778039 0.0241646 0.0286977 0.133277 0.0477939 1 0.0132348 0.00842979 0.0164887 0.0345608 0.0157408 0.0240648 0.0177552 0.0234841 0.713249 1 0.0170365 0.029577 0.0108488 0.997978 0.0106943 0.00866093 0.0335185 0.023338 0.00690694 0.0359694 1 0.00514034 0.0192227 0.0316352 0.17275 0.0653421 0.00814296 1 0.0415858 0.0344092 0.0342999 0.00646886 0.0228957 0.0125056 0.0171296 0.0103007 0.00452903 0.0159585 0.0138142 0.0282142 0.0100534 0.00625339 0.0206998 0.0095464 0.0449149 0.0751156 0.0479335 0.0252697 0.0534027 0.0102262 0.018222 1 0.037257 0.00847997 0.00591781 0.0505013 0.00944246 0.966166 0.01469 0.0291159 0.0477975 0.0199685 0.00821762 0.0284721 0.00991653 0.0208736 0.0164497 0.0222635 0.0209971 0.0269557 0.0100064 0.00697402 1 0.0102625 0.0381511 0.0246191 0.0224096 0.00325252 0.0170378 0.00864633 0.00950568 0.022877 0.00454678 0.0317002 0.01341 0.271904 0.0147834 0.0192067 0.055887 0.0520767 0.00894376 0.0363364 0.0111771 0.00882603 0.065715 0.025985 1 0.997233 0.0322432 1 0.00577542 0.0263491 0.00912522 0.0130623 0.98609 0.971106 0.00500188 0.0166569 0.0884617 0.111662 0.0146449 0.0200468 0.035194 0.0313694 0.0111912 0.011417 0.0117281 1 0.0233353 0.0148331 1 0.286547 0.994751 0.0277526 0.0120523 0.999985 0.994083 0.0192654 0.994546 0.0147756 0.00935714 0.0104708 0.0164332 0.00258284 1 0.0184348 0.00525804 0.999612 0.0603801 0.018559 0.0203513 0.0146261 1 0.0429524 0.0381085 0.0446377 0.167964 0.0304074 0.0677568 0.804563 0.00812695 0.00625869 0.0252885 0.0323937 0.0128609 0.998375 0.0609266 0.0304466 0.0195457 0.0585684 0.0276732 0.0127005 0.0154805 0.0450476 0.0345729 0.0724467 0.0153172 1 0.00810435 0.0498577 0.0321723 0.00988923 0.0135109 0.982493 0.0097364 0.0148517 1 0.00828844 0.0643941 0.0278515 0.0264132 0.0217918 0.999996 0.0321728 0.00881572 0.005544 0.0126743 0.0175868 0.00902627 0.00836186 0.0209898 0.0571341 1 0.0343365 1 0.0195241 0.0373365 0.999991 0.0182423 0.00794121 0.0126743 1 0.0181478 1 1 0.02067 0.0346507 1 0.204224 1 0.999998 0.00547966 1 0.0162478 0.00648712 0.0700186 1 1 0.0109797 1 0.0166612 0.0360872 1 0.0274664 0.0164996 0.999992 0.0401514 0.0214211 0.0225767 0.988117 0.474894 0.0025297 0.0236125 0.00755674 0.0174086 0.0342006 0.0115679 0.0101205 0.0247353 0.0181554 0.0288403 0.018202 0.0315699 0.0109623 0.028652 0.0380101 0.0166963 0.0106442 0.00379556 0.0226077 0.0134819 0.00841847 0.00823505 0.0362456 0.0215121 1 0.00529179 0.995452 1 0.0116891 0.0071946 0.030208 0.00705887 0.0215626 0.0101534 0.00830656 0.0174937 0.0202864 0.0236938 0.017474 0.0128006 0.00537032 0.992205 0.00615415 0.00926931 0.00649672 0.999989 0.00640863 1 1 0.0893823 0.00913842 1 0.00363056 1 0.0113578 0.00455946 0.00728674 0.00889067 0.999996 0.0146747 0.00628537 0.00568051 0.0143894 0.00962858 0.00884465 0.0121267 0.0101238 0.0183729 0.00652268 0.00510804 0.0200045 0.0166377 0.00880601 0.00461825 0.0120275 0.0171884 0.0172967 0.0309154 0.0201925 0.00518263 0.0572019 0.0495463 0.00463647 1 1 0.0275095 0.0245782 0.00689219 0.999978 0.00925319 0.0111207 0.019042 0.00443972 0.997945 0.0101309 0.0175749 0.0167976 0.0324133 0.0358584 0.0173565 0.142005 0.0106235 0.0372666 0.0445817 0.00810272 0.0284592 0.0116999 0.00451563 0.0372372 0.0321813 0.0195849 0.0181764 0.112912 0.0241692 0.00834143 0.0112304 0.00564876 0.0131217 0.015831 0.0343787 0.0122562 0.00971442 0.0217784 0.0211245 0.0237037 0.00697356 0.00582302 0.0135275 0.998532 0.0157167 0.0116188 0.0161931 0.0193494 0.031944 0.00725425 0.0302541 0.0507337 0.0371033 0.0416152 0.020001 0.00940566 0.0244181 0.0128078 0.0250769 0.0357997 0.997177 0.0170076 0.0237507 0.0128109 0.163434 0.0383059 0.0254281 0.0157812 0.0104391 0.791866 0.0212309 0.0092504 0.0141331 0.0223666 0.0331795 0.164967 0.0112057 0.00402175 0.00558948 0.0383733 0.0156029 0.0122266 0.0225435 0.0161815 0.020628 0.0511549 0.0336231 0.0343389 0.0565187 0.0275312 0.0327996 0.0135369 0.0940644 0.0211675 0.0179847 0.030945 0.0592182 0.0912797 0.0326938 0.00631126 0.00951917 0.0294357 0.0330247 0.00932442 0.0163649 0.0123991 0.217304 0.999998 1 0.0118029 1 0.00606338 0.0690656 0.00707412 1 0.0126833 1 0.0310581 0.0184554 0.0166156 0.0128905 0.016945 0.0232028 0.998795 0.0189825 1 1 0.999999 0.0109316 0.0120563 0.0437276 0.0301077 1 0.00525915 0.0107155 0.00770628 0.00883273 0.161259 0.0205063 0.0105231 0.0400652 1 0.999983 0.0292143 0.0215419 0.0274021 0.0281008 0.0156483 0.0187376 0.996333 0.0170441 0.0345274 0.00516787 1 0.999993 0.00582122 0.00957603 0.012772 0.0349602 0.0196452 0.00966139 0.51751 0.00719665 0.0767465 0.0236287 0.0331362 0.0252991 0.0274269 0.0316492 0.00474899 0.00685836 0.0345433 0.0212796 0.0274568 0.975208 0.0258554 0.0127199 0.00906498 0.00421201 0.0369726 0.0128789 0.0112361 0.0116389 0.0411734 0.0121796 0.0299352 0.990496 0.006944 0.999762 0.999994 0.027562 0.999986 0.0382326 0.0133612 0.0157517 0.013501 0.0574207 0.0179116 0.0667253 0.0115527 0.1109 0.0203924 0.00867962 0.025872 0.00291954 0.0133655 0.0118505 0.961427 0.0320212 0.0727935 0.00845031 0.0844428 0.00984757 0.0346098 0.00853447 1 0.0328525 0.016372 0.0777103 0.0268763 0.0260884 0.0978664 0.0244409 0.08781 0.00492114 0.00491818 0.00514692 0.0021808 0.012468 0.039859 0.0100046 0.0157505 0.0227345 0.0399043 0.0142765 0.0447142 0.0314279 0.337007 0.998916 0.0158475 0.0173257 0.00627209 0.0212201 0.0319335 0.0290866 1 1 0.0417999 0.0894856 0.0111 0.0089299 0.0440818 0.00389799 0.029051 0.0331344 0.0216536 0.00744521 1 0.0900818 0.0177236 0.0353804 0.0266147 0.999971 0.0651498 0.021847 0.0265655 0.0230801 0.00594038 0.0391167 0.0108725 1 0.0153699 0.0204358 0.00821894 0.00666475 0.00390621 0.00725174 0.0539233 0.00711299 1 0.0413542 0.0178093 0.103398 0.983931 1 0.0184282 0.0234165 0.98865 0.0445355 0.0205405 0.0030155 0.00805355 0.00685185 0.0195755 0.0348249 0.0315405 1 0.0327529 0.0164599 0.0617282 0.0365938 0.0613025 0.0430683 0.0557641 1 0.0127071 0.999981 0.0637976 0.0230928 0.0344638 0.0204991 0.0203542 0.0343315 0.0109453 0.00575605 0.969899 0.0340641 0.00553735 0.030642 1 0.995589 1 0.0684939 0.0243214 0.0420861 0.00838872 0.0198555 0.0135296 0.00914815 0.0410763 1 0.00400643 0.999908 0.00497362 0.0387549 0.0164498 0.0149093 0.0446639 0.00973974 0.0283171 0.0267407 0.241195 0.999992 0.0388692 0.0433152 0.117515 0.00284469 0.0174524 1 0.00586151 1 0.0128837 0.00823667 0.0234876 0.00604909 0.0091593 0.086514 0.00749682 0.0155334 0.0222598 0.00839009 0.0161288 0.119116 1 0.04158 0.999858 0.019363 0.0177745 0.00380743 0.116211 0.0252402 0.00491689 1 0.0473817 1 0.0306965 0.999999 0.0383604 0.0337888 0.0324814 0.0370645 0.00472891 0.00690247 0.022154 0.00758234 0.0181453 0.00519138 0.0149288 0.0100074 0.122856 0.0141175 0.0126131 0.012398 0.0112074 0.075833 0.00518311 0.0141647 0.0343234 0.00385503 0.999987 0.00889475 0.0207176 0.0118924 0.900722 0.00197369 0.0319618 0.0411846 0.017872 0.0043574 0.199898 0.0959608 1 0.0115614 0.0267722 0.999983 0.197139 0.0289632 0.0199847 0.00866346 0.0454255 0.0139227 0.00306035 1 0.058126 0.00423153 0.0117848 0.0084109 0.999999 0.00846735 0.0238831 0.0330906 0.0139052 0.00667229 0.00824662 0.0330851 0.0131373 0.00515044 0.0339696 0.00584773 0.0192519 0.00801538 0.107304 0.0274069 0.00604414 0.0176449 0.0146318 0.0277736 0.0327576 0.0379339 0.0367164 0.03386 0.999205 0.0125931 0.00670604 0.0116893 1 0.0415389 0.0108456 0.999998 0.00837282 0.198149 0.0279252 0.0340658 0.0324554 0.0340163 1 0.0196028 0.0426209 0.0227519 1 0.00484134 0.0261044 0.0632103 0.00607487 0.0316701 0.00986934 0.013218 0.0446769 0.0161234 0.999993 1 0.0201266 0.132465 1 0.0209616 0.054563 0.0308185 0.0246594 0.0276947 0.0218999 0.0122311 0.0490284 0.0288497 0.0280403 0.0355205 0.0122054 0.0435384 0.0337889 0.0314887 0.0157849 0.0117808 0.00824396 0.0500932 0.0176858 0.00735704 0.0632947 0.00797049 1 0.0134739 0.102996 0.0200884 0.172894 0.0262682 0.0118766 0.056721 1 0.0209865 0.0201365 0.0159968 0.0353334 0.0105051 0.0534053 0.0169723 0.0101583 0.020499 0.00936731 1 0.0350174 0.0122467 0.00833147 0.0255765 1 0.015873 0.00654748 0.0332131 1 0.090892 0.0203525 0.0120653 0.0136674 0.999998 0.999974 0.0206293 1 1 0.0292161 0.0219335 0.0256835 1 0.0125589 0.0175451 0.0287414 0.0611967 0.0426386 0.0199924 1 1 0.00796606 1 0.0126867 0.0193243 1 0.0132619 0.0197828 0.00756195 0.0215429 0.0342124 0.0125051 0.00822757 0.0133489 0.00562203 0.987858 0.023405 0.0501612 1 0.0509915 0.0486111 0.999364 0.00567138 0.0161375 0.0111624 0.136895 0.0277001 0.008134 0.0774649 0.00909694 0.00795511 0.0167382 0.029053 1 0.0294183 0.137671 0.0273069 0.0361009 0.0558876 0.0240596 0.0100339 0.00898872 0.0218598 0.0477636 0.0050668 1 0.0287289 0.0313067 0.00823365 0.00713844 0.00852586 0.168931 0.00598231 0.0268277 0.0372184 0.00986401 0.00709934 0.012596 0.999471 0.0209095 0.0177602 1 0.00627478 0.0255208 0.0463513 0.0091245 0.0110478 0.999933 1 0.0375296 1 0.0079385 0.0115501 0.0281955 0.0186402 0.202002 0.999942 0.999728 0.0391119 1 0.0201532 0.00653347 0.0396896 0.0169329 0.00874291 0.0191746 0.999523 0.0325759 0.0462862 0.00769319 0.0178799 0.00610321 0.00398595 0.00681322 0.00508003 0.996298 0.104042 0.0351417 0.0339724 0.0204239 0.0104665 0.00618429 0.0137995 0.00697389 0.0248248 0.0534387 0.00603964 0.00522567 1 0.0103741 0.0996351 0.0179545 0.0281175 0.017682 0.0334086 0.999977 1 0.369493 0.0100067 0.0466637 0.00544984 0.053182 0.00557369 0.0232691 1 0.0108629 0.00986311 0.0467541 0.0126175 0.0370764 0.0287684 0.0413487 0.00823058 0.0514764 0.00381443 0.0176159 0.00854868 0.0165204 0.0176525 0.0170199 0.912081 0.00895116 0.96681 0.0249682 1 0.0135986 0.00943462 0.00393049 0.00983753 1 0.0225896 0.0128817 0.0201821 0.0244339 0.00959352 0.00757948 0.00980378 0.0177837 0.993574 0.010527 0.0566419 0.0122807 0.00504804 0.0653755 0.0162801 0.00721078 0.039987 1 0.07186 0.998641 0.0421256 0.00898123 0.0305999 0.0197301 0.999971 0.00794013 0.0236067 0.00978611 0.00751711 0.105104 0.0353712 0.0281105 0.0154094 0.9899 0.0138463 0.0383584 1 0.0206161 1 0.999988 0.0321159 0.0258474 0.0122348 0.0249989 0.0135453 0.0271584 0.0350896 0.0137558 0.0690903 0.0401338 0.0297555 0.0848136 0.998905 0.0324937 0.023978 0.0642834 1 0.040144 0.00394135 0.00735412 0.0110805 0.0153032 0.035015 0.00704709 0.0118827 0.0112883 1 0.0371267 0.00343377 0.0114562 0.00481039 0.0104038 0.00718318 0.00549011 0.0188501 0.00891552 0.00540135 0.00745807 1 0.00949787 0.0187204 0.0400292 0.0367718 0.00327133 0.0244852 0.0382328 1 0.0172552 0.0200487 0.019549 0.010117 0.0407114 0.0122715 0.0130689 0.030124 0.00862802 0.0351778 0.0961585 1 0.0594744 0.999996 0.999892 0.999993 0.0173804 0.00531857 0.159676 0.0321974 0.01048 0.00800328 0.0205971 0.00564863 0.00906017 0.00650327 1 0.0282601 0.00839907 0.0246614 0.0322793 0.0254405 0.0186808 0.017762 0.0174255 0.15826 1 0.0143468 0.0281124 0.0149225 0.99995 0.020408 0.0382943 0.049042 0.00792471 0.0121645 0.265442 1 1 0.0160551 0.995145 0.0603472 0.0264523 0.0156487 0.0257248 0.0217219 0.0203299 0.0428884 0.0228554 0.0768474 1 0.0215268 0.0295751 0.0123544 0.072662 1 0.00729166 0.0298983 0.00718027 0.0381843 0.999988 0.00567704 0.00553251 0.0196801 0.00381302 0.0106546 0.00445912 0.01481 0.999959 0.0722515 0.0227108 0.00252168 0.0167903 0.0131313 1 0.0278865 1 0.223149 0.999997 0.0281269 1 0.00947522 0.999999 0.0170164 0.0218381 0.99447 0.999997 0.999999 0.0225821 0.999993 0.032592 0.00634253 0.0172379 0.0158671 0.0108372 0.0192566 0.0288483 0.0375822 1 0.0101597 1 0.00445053 0.0333296 0.0187231 0.0176471 0.00614194 0.0484036 1 1 0.0135343 1 0.0193753 0.0192758 0.00726194 0.00751788 0.0133343 0.0168847 0.0260005 0.011792 0.0282002 0.010716 0.989595 0.0181922 0.0277288 0.00867106 0.00654469 0.0110489 0.0357793 0.999917 0.019317 0.014071 0.0237413 1 0.00802438 0.00533884 0.026222 0.0080927 0.0156942 0.0196434 1 0.0497172 0.00813543 0.0188263 0.0129567 1 0.0195652 0.13677 1 0.00478102 0.00942807 0.00541353 1 0.0274211 0.0495272 0.0102756 1 0.0252425 0.0141293 0.0139706 0.00669769 0.030026 0.00632692 0.0361429 0.0341697 0.0218154 1 0.0101103 0.0574404 0.0162685 0.0329196 0.0283336 0.0364072 0.0167784 0.0377425 0.0386293 0.00312148 0.0230325 1 0.00510343 0.131127 0.0379833 0.988682 0.00669208 0.00614109 0.0430187 0.0130309 0.011596 1 1 0.99977 0.0496123 0.0286384 0.00817353 0.00657813 0.0414996 0.00427162 0.0217074 0.0306477 1 0.0183448 0.0227913 0.0272563 0.0190624 1 0.059597 0.0100679 0.0446462 0.0401945 0.0378165 0.999505 0.0104325 0.0184128 0.0244444 0.00238667 0.0104155 0.0150954 0.00988029 0.0199524 0.153068 0.999994 0.0308932 0.999976 0.0276248 0.999845 0.00816556 0.0174348 0.0924803 0.0225789 0.00474086 0.999914 0.0187707 0.0148572 0.00547868 0.027648 0.0550528 0.00586494 0.0174318 0.0296367 1 0.00450112 0.0243584 0.157936 0.0151203 0.0187094 0.00493219 0.0165991 0.0177439 0.0225981 0.995265 0.0128689 0.313406 0.999998 0.0160231 0.999986 0.0498406 0.0305672 1 0.0292162 0.0264173 0.0166774 0.999965 0.118016 0.0116351 0.999985 0.0304258 1 0.00868482 0.0173682 1 0.999987 0.0213571 1 0.0570772 0.0629179 0.0369087 0.0110935 0.0349877 0.0267235 0.0321315 0.0413022 0.0461731 0.0701638 0.028169 0.0348718 0.0712174 0.993707 0.0176594 1 0.0251711 0.0297963 0.0658952 0.0147777 0.999963 0.0878866 0.0287292 0.0386746 0.0217179 0.0524196 0.0481841 0.194125 0.0377071 0.0118526 0.0313139 0.0160683 0.0355447 0.032445 0.0312505 0.0296692 0.0367835 0.0183006 0.0087121 0.0261515 0.0303619 0.033923 0.0458612 0.066719 0.0407878 0.0125316 0.987367 0.00954603 0.00424819 0.0192899 0.00840154 0.0389446 0.998983 0.239874 0.0142634 0.0107974 0.0513032 0.0323879 0.0307656 0.00999862 0.03617 0.0169227 0.0251107 0.0128702 0.0333465 0.024485 0.0220143 0.0534038 0.0272491 0.0273241 0.014486 0.0111013 0.240611 0.021004 0.014816 0.02494 0.0190637 0.0198835 0.033402 0.00655738 0.019765 0.0273148 0.0126991 0.936521 0.00590402 0.999795 0.0263447 0.00363282 0.0126252 0.00510355 0.0154311 1 0.0927901 0.0293814 0.0146532 0.0213435 0.0145348 0.00943852 0.136685 0.0149952 0.0347511 0.0426751 0.0078643 0.0325476 0.0200091 0.0539621 0.01707 0.00900434 0.999923 1 1 1 0.0135713 0.091311 0.00887286 0.00925654 0.00754222 0.999999 0.0207856 0.0397921 0.0314062 0.0338017 0.0108284 0.0184681 0.0728266 0.0056771 0.999996 1 1 0.0164244 0.0296439 0.999989 0.0311687 0.999892 1 0.011826 0.0375682 0.0199447 0.0262348 0.0181704 0.0617181 0.00467889 0.0058253 0.999993 0.0128166 0.0269739 0.00874089 0.0101051 0.0176235 0.0279605 1 0.0129844 0.105616 0.00825916 0.0338684 0.0270071 0.0182913 0.00752333 0.0344438 0.0160625 0.00941514 0.0175594 0.0416319 0.0127723 0.0742146 1 0.00899778 0.0582775 0.00740803 0.969889 0.999659 0.99903 0.026093 0.0253374 0.0188373 0.016633 0.998824 0.999829 0.0108625 1 0.981451 0.0185712 0.0380123 0.0285666 0.0127109 0.0470981 0.0198259 0.00784373 0.0123118 0.0959488 1 0.0316255 0.0221138 0.00564985 0.0177853 1 0.0154699 0.696376 0.0179232 0.0190705 1 0.0370797 0.0550139 1 0.00410906 0.00595259 1 0.0633357 0.0255803 0.0370587 0.0245615 0.00416772 0.0135663 0.0115711 0.0104404 0.0240252 0.0163427 0.028195 0.139039 0.999902 1 0.0316179 0.0090507 0.0130277 0.0268552 0.0340035 0.979951 0.999751 0.00501384 0.0181203 0.0375636 0.0157875 0.0136149 0.0157218 0.0115807 0.00488641 0.217304 1 0.0396104 0.999996 0.128403 0.00845683 0.0117883 0.01014 0.0102321 1 0.0130653 0.00556739 0.999952 0.999931 0.00551794 0.992858 0.00803414 0.0140395 0.0326224 0.0077387 0.0188266 1 0.0192976 0.0111175 0.00625878 0.00740253 0.941763 0.00519724 1 0.0273188 0.00300968 1 0.0154632 0.0143777 0.0160093 0.0138536 0.0169305 0.00543705 0.0142419 0.0125538 0.00856011 0.00995715 0.0149305 0.0105515 0.00980985 0.0432532 0.00602113 0.0284626 0.0043797 0.0346224 0.836139 0.0147556 0.0176947 0.0256712 0.0104382 0.0238787 0.00687184 0.0374187 0.0203689 0.0132613 0.0247421 0.0103101 0.0189599 0.0121699 0.0269819 0.014126 0.020821 0.0255494 1 0.00742094 0.00467847 0.0045171 0.00418271 0.00591683 0.0242884 0.0109209 0.0156476 0.00571158 0.0392064 0.0123065 0.0168695 0.984878 0.0241464 1 0.0228605 0.0347481 0.999488 0.00544922 0.999998 0.999814 0.0313725 0.0307101 0.0553708 0.0166088 0.0107246 0.14626 0.00484872 0.00588111 0.015515 1 0.0188687 0.0146104 0.00432037 0.0998186 0.0292843 0.0159202 1 0.0291561 0.0224503 1 0.0353684 0.116171 1 1 0.157506 0.0327887 0.976354 0.0324993 0.0289172 0.0102201 0.0191479 0.0141118 0.0223653 0.0176921 1 0.00667298 0.0362812 0.999245 0.0185158 0.0307773 0.0125741 1 0.0248931 0.942587 0.009238 0.0285595 0.0180158 0.010019 0.0141151 0.00494648 0.0305841 0.0384517 0.0325553 0.0326886 0.00820177 0.0231875 0.0204057 0.0417361 0.0677198 1 0.00832944 0.00426863 0.0275962 0.0175577 0.0143359 0.0324503 0.0331394 0.0106502 0.0124458 0.0266033 0.0106419 0.0163559 0.0121427 0.040875 0.9999 0.0373192 0.012514 0.0276716 1 0.0125855 0.0167543 1 0.00769407 0.029848 0.00921118 0.00486944 0.0101203 0.492761 0.0104482 0.0116181 0.00440835 0.062284 0.0547946 0.0221719 0.014054 0.99848 0.0943819 0.025757 0.00655482 0.0126064 0.00411508 0.0428194 0.0278191 0.0100346 0.0077677 0.0296262 0.00500983 0.0353401 0.999991 0.00690148 0.0343907 0.0209611 0.00759319 0.0135853 0.0173437 0.0045549 0.015078 0.0306139 0.0238957 0.00589635 0.012104 0.0108486 0.0308882 0.0239139 0.0684476 0.0188708 0.00326607 0.0137506 0.0284015 0.00612062 0.0161149 0.0340132 0.997707 0.0178748 0.0230037 0.0197012 0.157045 1 0.0405528 0.020357 0.0124995 0.0279711 0.023878 0.0313401 1 0.0317868 0.0320809 0.0115576 0.0107347 0.0108962 0.0479414 0.00759711 0.00480387 0.0200895 0.057827 0.00527731 0.0165175 0.0252479 0.0244538 0.0206044 0.0343209 0.0230633 0.0203844 0.0127607 0.0363202 0.0131841 0.0213451 0.0191766 0.0186241 0.00671257 0.236644 0.0263971 0.0733066 0.0405796 0.0124998 0.00500531 0.999946 0.172811 0.00681032 0.0241349 0.0197893 0.034246 0.0313272 0.0118981 0.01675 0.0258655 0.00481212 0.00695612 0.0241637 0.027006 0.0460417 0.0292032 0.0143688 1 0.0308706 1 0.0153846 0.00459435 0.0454735 0.0245336 0.00706894 0.0604319 0.00811305 0.0319484 0.00392934 0.999759 0.0357185 0.989266 0.00864035 0.988516 0.015213 0.0112609 0.0632175 0.0150533 0.0196642 0.0442489 0.0150237 0.0121242 0.0275498 0.0364058 1 0.00785268 0.00695601 0.0125843 0.0231432 0.0244309 0.136977 0.0116072 0.0369407 0.0116783 0.00881901 1 1 0.00696878 1 0.00679608 0.0172806 0.999999 0.999067 0.0511306 0.00937977 0.0844487 0.0214914 0.0191198 0.0401684 0.0165663 0.0127634 0.0104042 0.0100935 0.0112422 0.0682857 1 1 0.0286053 0.00664963 0.00792005 0.025872 0.0260834 0.0407637 0.0238795 0.0290043 0.018724 1 0.0107129 0.0142192 0.035337 0.0276401 0.0473864 0.0582642 0.048001 0.0170579 0.0194467 0.999754 0.985865 0.121689 0.994337 0.0190831 0.232188 0.0282615 0.098603 0.0614661 0.0264529 0.00854933 0.0130715 0.0143338 0.0267536 0.0896468 0.0202722 0.796954 1 0.0569038 0.999202 0.0183556 0.046847 1 0.0152305 1 0.999999 0.999816 0.0350573 0.0407048 0.589231 0.939883 0.0203442 0.0129242 0.017412 0.0137315 0.991935 1 0.0403405 1 0.999959 0.024682 0.0232411 0.0223587 0.0221002 0.0449241 0.0708017 0.00731766 0.00572667 0.0134064 0.0395023 0.0539878 0.0308105 0.999972 1 0.0203925 1 0.0430038 0.0513712 0.00453297 0.999987 0.0139133 0.0147815 0.017681 0.0293886 0.0205397 0.0215057 0.00566462 0.99998 0.0294066 0.110786 0.0265731 0.999993 0.999586 1 0.0200131 0.019449 0.0152821 0.0127366 0.00699877 0.0301488 0.0211645 0.029522 1 0.032881 0.999997 0.0231259 0.0520956 0.0271636 0.0267647 0.00523192 0.0178477 0.025446 0.999965 0.00555524 0.0180718 0.00737997 0.00853578 0.0288696 0.0410848 0.0084979 0.00618139 0.9999 0.0156488 0.00889892 0.0252928 0.0152818 0.0611832 1 0.00994602 0.927607 0.0279068 0.999996 0.0588799 0.00788638 0.00495659 0.93669 0.0486887 0.0224791 0.0141752 1 1 0.0315299 0.0615217 1 0.00768855 0.0236258 0.0584942 0.0495076 0.0173088 0.0112478 0.00609795 0.999998 0.0608945 0.99994 0.113807 0.066824 0.00927071 0.0337375 0.0181141 0.0107333 0.998673 0.0181309 0.0504476 0.999714 0.0117941 0.00594549 0.0348043 0.0186009 0.999839 1 1 0.130835 0.999998 0.027085 0.0145039 0.999995 0.0597451 0.999985 0.0259595 0.99072 0.0508988 0.0358257 0.137429 0.0186531 1 0.989043 1 0.0525222 0.108991 0.0368738 1 0.0169605 0.0317535 0.0236528 0.00862831 0.0190767 0.999999 1 0.0221597 1 0.0246566 0.0219353 0.0431255 0.184983 1 0.0251973 0.0337237 1 0.0122468 1 0.0318396 0.0251488 0.136756 0.0183481 0.134155 0.0115258 0.0790128 0.999685 0.019988 0.111837 0.00751946 0.0113084 0.0147944 0.0379102 0.0391025 0.0185068 0.046806 1 0.0144714 0.0255247 0.0149111 0.0439386 0.0428741 0.999957 0.016194 0.770526 0.0353725 0.0169275 0.0330115 0.0458616 0.0177268 0.0302405 0.0495291 0.0584163 0.0273711 0.0150026 0.0112461 0.0146661 0.999993 0.99835 0.0140211 0.00606242 1 0.0134532 0.027314 0.0215661 0.0122374 0.0195404 0.0135961 0.999997 0.00896344 0.00568697 0.0239087 0.0498791 0.00562787 0.0254447 0.00791662 0.0162 0.01337 0.0231017 0.0307427 0.0109958 0.0350967 1 0.0068257 0.0315973 0.00736167 0.0269558 0.0504471 0.0585939 1 0.0140248 0.122239 0.999274 0.981349 1 0.0162467 0.0112134 0.011641 0.0220964 0.0168296 0.0488017 0.033207 0.015419 0.0143862 0.0239325 0.00311131 0.013537 0.0591179 0.00932062 0.00660396 0.999398 0.0305412 0.0101793 0.164456 0.0363432 0.0103802 0.0102086 0.00514405 0.00543378 0.0473823 0.0354909 1 1 0.0418145 0.0162367 0.0773981 0.0247435 0.0304844 0.041108 0.0272379 0.00816364 0.106539 0.0160119 0.00680699 0.0474753 0.00555471 1 0.0134637 0.0188083 0.0101814 0.0132103 0.00541323 0.967103 0.198147 0.0388737 0.997405 0.0641114 0.999999 0.0215513 0.999997 0.030545 1 0.0164963 0.999988 0.0391291 0.0087113 0.00746733 1 0.0638555 0.0242012 0.0567136 0.0235099 0.033523 0.102423 0.00291826 0.00381191 0.0137148 0.037935 0.00916856 0.236873 0.031902 0.0282848 0.0143401 0.0176057 0.029333 0.00521893 0.0143873 0.0517128 0.00508769 0.0243323 0.00835316 0.00713614 0.0254108 0.0455307 0.0517109 0.0251101 0.00566871 0.00360646 0.00925102 0.00821603 0.0186747 0.0323927 0.0101353 0.0227273 0.00653522 0.0587254 0.0147832 0.00588761 0.0206682 0.0120378 1 0.00582485 0.0168483 0.0168287 0.0259969 0.0198824 0.997855 0.101272 0.00689826 0.010222 0.0111388 0.0205963 0.0262761 0.0405695 0.999846 0.0593074 0.0311791 0.0827462 0.0360912 0.0340597 0.0701622 0.0147648 0.00735424 0.00873821 0.0142169 0.0405014 0.0171784 0.0310058 0.0107245 0.0172563 0.0221784 0.0465465 0.0219268 0.00389014 0.0523673 0.104063 0.00822593 0.0225695 0.00681066 0.00604518 0.0269493 0.0151679 0.100232 0.00946058 0.0170527 0.0259809 0.00651024 1 0.00781822 0.0222818 0.0102492 0.0208283 0.999644 1 0.139417 0.999989 0.0361926 0.0312831 0.0317539 0.0767869 0.0343439 0.0902399 0.0370823 0.0348359 0.0633709 0.0323602 0.0325127 0.0299091 0.23344 0.0788212 0.00541573 0.999999 0.999987 0.0164717 0.999046 0.0095202 0.999992 0.0103895 0.0278309 0.0386153 0.0159872 0.57164 0.00955571 0.0117799 0.0440988 0.086091 0.117314 0.00759682 0.040086 0.012913 0.0112866 0.0105843 1 0.0066346 1 0.0363285 0.0231077 0.0704401 1 0.0249538 0.00366029 1 0.0224643 0.00690731 1 1 0.0331854 0.00763569 0.0332513 0.0437191 0.999989 0.011647 0.999297 0.0326867 0.0208292 0.00944781 0.0206949 0.00766605 1 0.00712275 0.00920036 1 0.0155236 0.00338643 0.0111155 0.00433201 0.00905578 0.004032 0.0197653 0.0175064 0.0442433 0.015486 0.694535 0.00529152 0.00660159 0.955989 0.0686697 0.0130128 0.0176824 0.0179381 0.0149673 0.006394 0.993221 1 1 0.00546971 0.995064 0.0136137 0.997583 0.0201475 0.00429299 0.0269956 0.0144335 0.0343044 0.00230166 0.016096 0.0139227 0.0258751 0.00767634 0.0269598 0.0208855 0.0105209 0.00874693 0.00604547 0.00615127 0.00725122 0.0209903 0.0485555 0.0278779 0.00622755 0.0266515 0.0161864 0.0124914 0.00875675 0.024958 0.0397728 0.0375225 0.0749557 0.0325038 0.102112 0.0329151 0.0360057 1 0.0325211 0.0081941 0.0221555 0.967966 0.00617242 0.033033 0.0512489 1 0.013184 0.999946 0.999969 0.0141445 0.0337766 1 0.00335689 0.00583561 0.965631 0.00751314 0.999999 0.00634381 0.046949 0.0183378 0.0143329 0.0564455 0.015983 0.0235294 0.00688699 0.00510633 0.0669454 0.00502793 0.0350681 0.017093 0.0195954 0.0345658 0.0211485 0.0308741 0.0222844 0.0461448 0.00444093 0.00650456 0.0188105 0.00665556 0.40273 0.0125729 0.0309132 0.0555542 0.010972 0.0313789 0.0110721 0.0383656 0.999402 0.243518 0.0326894 0.0403871 0.0137095 0.0532785 0.00833394 0.0700001 0.0135208 0.0511532 0.999211 0.0388521 0.00677128 0.501301 0.00421483 0.00833494 0.00745968 0.0207087 0.0145595 0.00948513 0.0160668 0.00397662 0.0128994 0.0889428 0.0222404 0.0221141 0.128918 0.0213494 0.0557568 0.00982782 0.00404591 0.0397043 0.995258 0.0370174 1 0.0232029 0.0038597 0.0212395 1 0.00621419 0.00668265 0.00467314 0.999985 0.0172703 0.00289055 0.0544219 0.00478172 0.0137511 0.00539914 0.00799642 0.0324387 0.0354806 0.00726178 0.0101453 0.0451853 0.0321475 0.0153612 0.0120218 0.00936196 0.0174337 0.0537888 0.0172178 1 0.0374009 0.0372391 0.00548144 0.00979445 0.0112821 0.0122726 0.00324553 0.0087385 0.0187023 0.0126639 0.0122949 0.0701446 0.0293001 1 0.0203831 0.99999 0.00453988 0.0196983 0.0371582 0.0195211 0.0375339 0.0162251 0.0324554 0.0254201 0.00440296 0.0217875 0.00362695 0.0109101 0.0440624 0.0723179 0.0232402 0.0350018 0.016125 0.00887749 0.00622759 0.0319539 1 0.0110494 0.0477567 0.0165517 0.0300844 1 0.00657743 0.0241614 0.0166742 0.999999 0.0205219 0.0796337 0.00638503 0.0196471 0.0755354 0.997603 0.0370519 0.997524 0.0207273 0.00868395 0.00369119 0.00920271 0.0168665 0.0430495 0.0114038 0.00819255 0.0274166 0.0440074 0.271986 0.267276 0.0208326 0.0478695 0.0113627 0.00698775 0.0528712 1 0.0235464 1 0.0580797 0.0116155 0.999623 0.0169637 1 0.0434258 0.00911356 0.0211737 0.0204012 0.0451188 0.359641 0.00721 0.0375683 0.0595918 0.0292047 0.0188345 0.0103217 0.0670332 1 0.0268035 0.0068775 0.968326 0.0329557 0.0145945 0.0335848 0.0477384 0.0133885 1 0.00712469 0.00708098 0.0190751 0.00617583 0.00864845 0.00777429 0.00657773 0.0167711 0.0295837 0.00739986 0.00398653 0.0413685 1 0.99999 0.0107447 0.00678871 1 0.0275876 1 0.0289186 0.0139042 0.0374847 0.0196414 0.00784243 0.0450644 0.0307574 0.027167 0.987797 0.0326139 1 0.0200143 0.0268713 0.0196603 0.998995 0.0820703 0.0392329 0.0481632 0.0258932 0.00601245 1 0.0105473 0.023313 0.216144 0.0391285 1 0.0100232 0.00792754 0.999999 0.0322061 0.0412155 1 0.029943 0.0497897 0.00758465 0.0193763 0.00606969 0.0402221 0.0753961 0.0466054 0.0156182 0.0259487 0.0370072 0.033185 0.0837563 0.0181602 0.0192217 1 0.00558454 0.0574485 0.0667646 0.0335733 0.0120886 0.0247343 0.999647 0.00891057 0.130518 0.0586798 0.0299859 0.00407422 0.0745117 0.0321359 0.00702951 0.0772506 0.015967 0.0338827 0.021487 0.00967612 0.996988 0.0776578 0.999957 0.00790185 0.998287 0.21949 0.0172627 0.043041 1 1 0.0355988 0.0272607 0.0118758 0.0150428 0.0121369 0.0153982 0.0255248 0.0641087 0.0261256 0.117332 0.059022 0.0292282 0.0244964 0.999997 0.90714 0.0504972 1 0.00820299 0.0226856 0.0569282 0.0193584 0.0301122 0.00761777 1 0.00549189 1 0.998944 0.00813368 0.0364653 0.0726045 0.0125463 0.0334856 0.0104868 0.0123811 0.998006 0.0175734 0.524167 0.99491 0.0288296 1 0.0514782 0.999999 0.0138854 0.219933 1 0.0519157 0.0102528 0.00705428 0.999999 0.00888742 0.0392391 0.966282 0.00478599 0.015003 0.0138689 0.0152464 0.0355568 0.0270005 0.070379 0.0179219 0.00492542 0.0621078 0.0193709 0.0130591 0.0912761 0.0576098 0.122792 0.147533 0.052483 0.020129 1 0.0397626 0.01487 0.0122401 0.0121627 0.0130167 0.0208955 0.131507 0.0565842 0.0168388 1 0.00859141 0.0763453 0.0174776 0.0339461 0.0292006 0.0769303 0.0294574 0.0329239 0.0164507 0.0206056 0.0147821 0.0372337 0.938914 0.0331812 0.0307117 0.0121268 0.007376 0.0046103 0.0381699 0.0165052 1 0.0248591 0.0258659 0.0237706 0.019295 0.0132282 0.0209255 0.00795543 0.0178736 0.0287385 0.0336954 0.0110739 0.0427649 0.0119944 0.00835804 0.00571185 0.0297717 0.0255817 0.0247767 0.148627 0.0112582 0.929675 0.054923 0.00558456 1 1 0.0309604 0.0385671 0.986036 0.0215291 0.0250383 0.0223515 0.0235405 0.0294298 0.0943548 0.0304412 0.0150594 0.0191737 1 0.963263 0.119514 0.07724 0.0289587 0.0145077 0.0223881 1 0.0382996 0.0400929 0.0114254 0.0215639 0.0286749 0.0709304 0.0436749 0.0176496 0.00424473 0.0194952 0.00809278 0.03909 0.0184057 0.0431614 0.00610122 0.944513 0.00374795 1 1 0.0330272 0.0400748 0.00909255 0.0147105 0.0181499 0.0965084 0.032221 0.0334785 0.0313356 0.00887404 0.0146037 0.0392992 0.019077 0.01222 0.0332131 0.00927481 0.0205632 0.196257 0.0126778 0.0334288 0.00750434 0.998303 1 0.0154666 1 0.997984 0.0110515 1 0.0157035 0.00631666 0.0276395 0.0124051 0.0181022 0.0186446 0.999971 0.0128183 0.00817914 0.0201628 0.00837697 1 0.00771632 0.0322936 0.00658953 0.0340047 1 0.935641 0.0469009 0.0120617 0.0306708 0.00408471 1 0.00742104 0.033354 0.299976 0.999774 0.033694 0.0138849 0.999997 0.0232144 0.01011 0.00920561 0.0721206 1 0.0381237 0.0175177 0.00860974 0.140242 0.00992398 0.0585697 0.412265 0.00921351 0.0260461 0.037419 0.0298599 0.0521856 0.999746 0.0253958 0.0124215 0.0133971 0.0290324 1 0.0210791 1 0.999934 1 0.013677 0.0595618 0.0372983 0.0951341 0.0311158 0.0285947 0.0304877 1 0.0587892 0.033478 0.0203163 0.75293 0.0204788 0.0546527 0.0895991 0.0308062 0.942181 1 0.0426057 0.00996557 1 1 0.0342983 0.0351875 0.0262687 0.00740516 0.028189 0.997438 0.0119934 0.145251 0.0203545 0.128593 0.0348751 0.0378273 0.029155 0.265569 1 0.0333231 0.0352051 0.00804842 0.999604 0.0258348 0.0120275 0.0263568 1 0.0290663 0.0299054 0.0118149 0.0854135 0.0251134 1 0.00665013 1 0.0417485 0.0546678 0.0277453 0.191283 0.0297606 0.108467 0.521616 0.0285704 0.0339841 0.00610896 0.0210005 0.0538325 0.00844247 0.00396699 0.0184641 0.0108825 0.011927 0.367544 0.0107937 0.0479952 0.0289682 0.03209 0.0059671 0.0279222 1 0.0422064 0.0199015 0.00584683 0.0126753 1 0.0199916 1 0.0129473 0.0144775 0.0775347 0.00406295 0.0227102 0.0416209 1 0.994669 0.0263428 0.0116526 0.0112451 0.0115602 0.0384807 0.00728978 0.00855639 0.011584 0.010909 0.00425817 0.010228 0.0373563 0.04299 1 0.00670323 0.0109829 0.0331584 0.0381753 0.0231265 0.0245809 0.992344 0.0202419 0.0228368 0.999998 0.0206569 0.00606636 0.0741253 0.0973465 0.0412156 0.0148734 0.0268012 0.0750022 0.0298506 0.00687254 0.983172 0.0107504 1 0.0207026 0.00950967 0.0366804 0.999467 0.00718282 0.00922132 0.0240454 1 0.00676257 0.0100869 0.996826 0.00797199 0.11398 0.99506 1 0.00724884 1 0.00874246 0.998599 0.00374812 0.0561866 0.0215084 1 1 0.992071 0.0460169 0.0369754 0.0318499 0.0282618 0.989388 0.00537897 0.0123225 1 0.00473366 0.00248491 0.984743 0.00488873 0.0163762 0.0214854 0.0398051 0.0177838 0.0387558 0.00868083 0.99999 0.045115 0.0131689 0.0152033 0.0229292 1 0.0705894 0.0650908 0.0247431 0.00913886 0.00620348 0.999983 0.124865 0.0154444 0.999549 0.0170543 0.0692993 0.999964 0.00487741 0.00483206 0.0348144 0.0201554 0.00535575 0.0149213 0.0081012 0.0139732 1 0.0114483 0.0114083 0.00410515 0.00936707 0.0168241 0.0367738 0.0997131 0.0339123 0.0416504 0.0135473 0.0190668 0.0278357 0.00566095 0.0949865 0.0223184 0.0435232 0.00995289 0.185143 0.0437899 0.0044373 0.0141449 0.0155392 0.0200221 0.0114337 0.0116434 0.00867312 0.198285 0.00751887 0.0319234 0.0337553 0.99996 1 0.999999 0.0672779 0.0081593 0.00864677 0.0142288 1 0.0199677 0.143997 0.0355359 0.0349069 0.0318184 0.0365189 0.0276143 0.00556872 0.0103668 0.0229193 0.999717 1 0.0261437 0.00421992 0.0314134 0.012313 0.00596704 0.996161 0.999977 0.987862 1 0.00628262 0.0344899 1 0.0168224 0.00349056 0.00511584 0.042144 0.00515237 0.0671148 0.00540789 0.0177138 1 0.0420716 0.999956 0.00451361 0.0184872 0.00761558 0.0024396 0.010595 0.00716643 0.0428567 0.0130881 0.0198252 0.012023 0.0132404 0.0205486 0.00555004 0.00816307 0.00204729 0.00523406 0.0202449 0.0353821 1 0.988866 0.116483 0.0128383 0.999927 0.0108 0.00979049 0.0286495 0.999931 0.0454061 0.0379753 1 0.026135 0.194376 0.99632 0.0311101 0.540107 0.0259207 0.153606 1 1 0.999998 0.0209796 0.033134 0.0327551 0.992085 0.487753 0.00926194 0.00738643 0.999793 0.025433 0.0116781 0.026989 0.0166234 0.025235 0.00834887 0.00765715 0.0118077 0.0412405 0.019461 0.0176573 0.125957 0.00257639 0.019159 1 0.0135493 0.0145601 0.0340223 0.0109964 0.0135131 1 0.0258329 0.987019 0.00525822 0.00876967 0.927363 0.00848281 0.00643705 0.0429044 0.0505672 0.0326887 0.0345249 0.0119815 0.0230411 0.0313893 0.0268007 0.110784 1 0.0418457 0.0466943 0.00297451 0.921181 0.00729898 0.0502427 0.0118197 0.023713 0.0131428 0.00657883 0.0888743 0.0192454 0.00898572 0.0363805 1 0.0282182 0.999716 0.960922 0.0108946 0.00854371 0.0026635 0.0288582 0.0181401 0.00751258 1 0.0388061 1 0.999978 0.0427104 0.00788555 0.970276 0.0211769 0.00547182 0.0289428 0.00511225 0.0357179 0.00556039 0.00552712 0.00636621 0.0047429 1 0.0162746 0.0238709 0.0560098 0.0155053 0.021291 0.0405902 0.0377196 0.00721551 0.0121755 0.00603165 0.0273813 0.0164743 0.00632639 0.023053 0.986472 0.999838 0.995011 0.0420026 0.0757341 0.0080366 0.0205424 1 0.0355286 0.0276534 0.0129835 0.117667 0.126128 0.0116379 0.010604 0.102098 0.707873 0.0234166 0.0584035 0.00822445 0.0285599 0.0326622 0.0563189 0.0229336 0.00705445 0.0153879 0.0242131 0.00508732 1 0.00711637 0.0128191 0.999635 0.00588134 0.00299082 0.0223458 0.0110545 0.012543 0.0231015 0.0417124 0.0504402 0.0172763 0.0205426 0.0181147 0.008026 0.00700247 0.0206352 0.048647 0.0302512 0.988442 0.0185637 0.00937946 0.0346199 0.02005 0.0390521 0.960039 0.0271249 0.0916243 0.225539 0.0181715 0.0070392 0.0142394 0.00988066 0.00494252 0.00337765 0.0234576 0.00854264 0.0133725 0.0211475 0.994798 0.0555282 0.00452359 0.0351113 1 0.00678967 0.0130785 0.0142303 0.00200417 0.0039607 0.00583202 0.00653381 1 0.0186084 0.0139131 0.0124931 0.0171261 0.0506822 1 0.020052 0.0181576 0.0104277 1 0.0375937 0.999535 0.0102859 0.0104722 0.0192917 0.00572622 0.0556442 0.00773543 0.97752 0.0226326 0.948969 0.0744226 0.0972732 0.0211478 0.0397728 0.00678191 0.999982 0.0208174 0.124993 0.0282483 0.0357453 0.03201 0.00783832 0.994498 0.0133848 0.0248322 0.00607865 0.00332659 0.99902 0.0125633 0.0385029 0.0120192 0.999842 0.999655 0.0216805 0.0182759 0.00265274 0.00714079 0.0109425 0.0577354 0.0574111 1 0.0413008 1 0.0430389 0.0507679 0.00509994 0.00992908 0.0107654 0.227095 0.0466593 0.0139626 0.99657 0.0144735 0.0317562 0.028381 0.0100964 0.0178426 0.0397751 0.0119762 0.00465876 0.00664924 0.0256325 0.0472798 0.999999 0.00838076 0.00337325 1 0.0076624 0.00542385 1 0.999947 0.035312 1 0.0098401 0.00898003 0.0114984 1 1 0.0289662 0.0231914 0.989132 0.0169357 0.0343169 0.0216107 0.00732131 0.425901 0.0106517 0.0274256 1 0.00627284 0.093792 0.0121432 0.0194622 0.0218372 0.00725364 0.371096 0.011105 0.0921192 0.00927674 0.00974708 0.00448643 1 0.0241949 0.00288796 0.00962469 0.0106408 0.00774515 0.0184864 0.0098599 0.999724 0.0179104 0.0186677 0.010296 0.0224677 0.00930311 0.0262082 0.00661485 0.042797 0.010486 0.0210409 0.0652517 0.0472513 0.0198564 0.120337 0.0186175 0.0401265 1 0.0440284 0.00613375 0.0752602 0.17873 0.0278076 0.00639013 0.07456 0.00576674 0.00507518 0.0538976 0.0159092 0.00847229 0.00533139 1 1 1 0.0228759 0.0179225 0.0369467 1 1 0.00963284 0.0118035 0.00709333 0.0104305 1 0.00626228 0.0614862 0.00900432 0.0365775 0.016314 0.0405497 0.999964 0.0258118 0.00412334 0.023744 0.00594219 0.0372729 0.999999 0.984214 0.196131 0.0119581 0.0423082 0.0246349 0.10508 0.00730421 1 1 0.023367 1 0.0140735 0.062068 0.999984 0.0074535 0.00690087 0.007716 0.00424041 0.0382018 0.0237202 1 0.0113004 0.0601041 0.04492 0.00483441 0.0223774 0.014728 0.00713915 0.0484765 0.0228943 1 0.0402918 0.00804064 0.00234094 0.0162401 0.0218332 0.00596139 0.0145551 0.0246626 1 1 0.0211737 0.00851191 0.0402114 0.142928 0.0333696 1 0.0746603 1 0.0107448 0.0418463 0.00811168 0.999947 0.0141831 0.0219898 0.0077562 0.00930888 0.00899157 0.01039 0.032935 0.00378648 0.00197139 0.201904 0.999875 1 0.00744547 0.0419576 0.996421 0.0731805 0.00312918 0.0498706 0.0422515 0.0120079 0.0253372 1 1 0.0164829 0.033602 0.00468131 0.0479753 0.171657 1 0.00348161 0.999725 0.0103861 0.0348984 0.995178 0.875006 0.480217 0.0107039 1 0.0239045 0.0186313 0.00923261 0.0205735 0.00839902 0.0119571 1 0.034277 0.00762888 1 0.0108281 0.0138905 0.0392289 1 0.0704022 0.00546221 0.0229314 0.0153384 0.00465603 0.0078215 0.0262979 0.999995 0.999189 0.0220423 0.0240534 0.0059135 0.00462651 0.0319257 0.0416402 0.0147592 0.0265868 0.999992 0.0170986 0.00466836 0.0360071 0.0119294 0.0343512 0.00315717 0.119977 0.123597 0.0168481 0.0119679 0.0247111 0.010407 0.00715683 0.0392186 0.00742915 0.0175935 0.0187436 0.00494131 0.00414276 1 1 1 0.0050805 0.0454942 0.00560152 0.0720928 0.022275 0.0186686 0.0509241 0.0115176 0.0108081 0.00397501 0.0961152 0.0358007 0.989621 0.00717919 0.0304912 0.031624 0.0117788 0.0056209 0.0102032 0.00601701 0.020029 0.00954061 0.0457351 0.0164065 1 0.0230045 0.0261925 0.0265902 0.0228115 1 0.0183161 0.122841 0.0186338 0.00756716 0.0148426 0.00243375 0.0292024 0.0295965 0.00804941 0.0727798 0.00349832 0.992603 0.0817494 0.0966197 0.00866443 0.0146617 0.0375376 0.00690499 1 0.0182326 0.0469734 0.0355584 0.0097687 0.0462088 0.0119982 0.0464754 0.039119 1 0.021532 0.0102271 0.0096626 0.0492692 1 0.00287706 0.0208173 0.996951 0.00803949 0.0139169 0.0115688 0.00285227 0.00599449 0.0236595 0.999998 0.0268431 0.0159031 1 0.0385383 0.0325646 0.0543869 0.0583566 0.999925 0.0238391 0.002174 0.0046448 0.999267 0.0186723 0.931159 0.00223971 0.0497807 1 0.997432 0.0061453 0.0154307 0.0159265 0.0325266 0.0300313 0.0754675 0.986908 0.0190209 0.0111402 0.0383528 0.00526669 0.149501 0.0144077 0.999999 0.0142564 0.00700705 0.00802381 0.0262038 0.00554151 0.00974366 0.0258004 0.0163981 0.0246661 0.01277 0.0736729 0.0152166 0.0398488 0.0275557 0.133942 0.0384429 1 0.0161134 0.999989 0.0334828 0.00536407 0.0258464 0.0439414 0.0108599 0.0314893 0.0279308 0.00755493 1 0.00917974 0.00783719 0.999973 0.00823451 0.00275872 0.0143404 0.0398727 0.00809606 1 1 0.021783 0.0253738 0.0057517 0.0251799 0.017294 0.00585766 0.0160875 0.0191565 0.0227152 0.106775 0.0169093 0.00765061 0.0297462 0.0115319 0.00919468 0.0133872 0.00898231 0.997351 0.978788 0.0142697 0.011386 0.0539153 0.0653416 0.00932828 0.0154533 0.0103928 0.00948293 0.0264738 0.0178412 0.030539 1 0.00543235 0.0152054 0.00983252 0.0143141 0.00503158 0.999783 0.0406191 1 0.0419469 0.0228288 0.0142224 0.00449101 0.0159593 0.0135103 0.0356668 0.0118509 0.0392969 0.0310164 0.0203015 0.019999 0.00974147 0.0381604 0.0560365 0.0382867 0.0425182 0.0263508 0.0042618 0.0128992 0.00754438 0.0129795 0.1837 1 0.025089 0.00422167 1 0.0134381 0.00830488 0.0131388 0.999972 0.0111746 0.00909588 0.0401655 0.101095 1 0.0107641 0.999949 0.0460861 0.0428787 0.0239798 1 1 0.00367976 0.00301932 0.0540159 0.0564454 0.00801356 0.00660282 0.0161261 0.0162207 0.999995 0.0143631 0.00787615 0.0242978 0.00498847 0.0111459 0.0505331 1 0.997308 0.121339 1 0.00944153 0.0183829 0.0853103 1 0.0109298 0.98117 0.999999 0.013363 0.0299583 0.0369205 0.0251236 0.149215 0.217857 0.010693 0.999992 0.0634098 0.0179522 0.0207316 0.0323762 0.0290371
C52 0.0310606 0.021676 0.0141905 0.0264862 0.0364467 0.0228135 0.0400481 0.086992 0.118794 0.0194365 0.0308217 0.035123 0.0111939 0.0276545 0.0450962 0.0368711 0.0258551 0.0107066 0.0217783 0.998222 0.0299881 0.0591925 0.0376162 0.0292006 0.0554327 0.021873 0.032959 0.042954 0.0171971 0.0113483 0.0432102 0.0392674 0.999978 0.0186681 0.00479814 0.0311389 0.0219809 0.0140755 0.0360422 0.0138855 1 0.00491588 1 1 0.0252647 0.995271 0.0435177 0.0151394 0.0450534 0.00922799 0.02689 0.0109817 0.0175321 0.00478694 1 0.0342531 0.0278513 1 0.00889347 0.0234186 0.0163863 0.0368536 0.0417869 0.0186971 0.0149094 0.0118562 0.00384057 0.0249325 0.0264068 0.0175697 0.00835519 0.0247101 0.00200558 0.015018 1 0.00460717 0.0109096 0.0289682 0.0134122 0.0202181 1 0.0201851 0.0130953 0.0257659 0.0196708 0.00547438 0.0191188 0.0164087 0.0228193 0.0161105 0.0869185 0.0176642 0.0223234 0.353582 0.0206854 0.997611 0.0317883 0.0299967 0.0160879 0.0198442 0.00463423 0.00807179 0.020138 0.0100124 0.120137 0.00772709 0.0365199 0.00828552 0.0209761 0.0219224 0.0787696 0.0135099 0.0339328 0.0395268 0.00415011 0.0677913 1 0.118874 0.0235639 0.00377208 0.021368 0.00354722 0.0144884 0.0110553 0.00669658 0.0308477 0.015911 0.0508094 0.00654443 0.0753707 0.0030529 0.0419661 0.0376922 0.0390708 1 0.0277746 0.0210745 0.0534616 1 0.00800661 0.00930391 0.0508689 0.0331856 0.0850935 0.023476 0.0261404 0.0684854 0.0105226 0.0143752 0.969765 0.0258071 0.0106074 0.0492148 0.368311 0.0215539 0.0164525 0.0387308 0.0320199 0.144977 0.0443471 0.00656239 0.0202714 1 0.0309023 0.0110793 0.00651665 0.0230037 0.0304484 0.0107075 0.0135826 0.00707255 0.010745 0.00885214 0.99999 0.00777372 0.0182581 0.019054 1 0.00595736 1 1 0.0214917 0.0172 0.0153779 0.00990725 0.0285962 0.0780093 0.0427023 0.0104343 0.0136434 0.00388258 0.15974 0.0221437 0.0141274 0.0599327 0.0253447 0.0483387 0.0294965 0.0171252 0.00874111 0.0082231 0.0385831 0.017947 0.0161439 0.0156673 0.00529676 0.168339 0.997959 0.0108536 0.0255368 0.0275209 0.0181498 0.0176921 0.999987 0.142938 0.0206885 0.00441782 0.011352 0.0118737 0.0917064 0.0388271 0.0306834 0.999423 0.0286242 0.0293334 0.0363638 0.0547785 0.0105912 0.0238894 0.999999 0.0148708 0.00706701 0.165513 0.0581178 0.0206251 0.0366198 0.00659314 0.032665 0.0316424 0.0821427 0.262198 0.0621226 0.00619097 1 0.0288752 0.0374481 0.0101831 1 0.0306627 0.0196186 0.021485 0.0207938 0.0207832 0.00615927 0.0124356 1 0.0168386 0.019552 0.0272699 0.0650185 0.0116016 1 1 0.0467598 0.039203 0.00642352 0.0144948 0.0147409 0.125141 0.0384802 1 0.0115164 0.0202396 0.0361269 0.0274447 0.0180127 0.0188949 0.0091211 0.00927905 0.00203466 0.0170282 0.00577879 0.00943668 0.0340273 0.0265375 0.0472752 0.0287915 0.00572068 0.00266294 0.0196491 0.0667215 1 0.0439598 0.0230826 0.0061384 0.0145297 0.00509532 0.0171361 0.993928 0.0397722 0.0380326 0.020362 0.00925908 0.0110559 0.00862721 1 0.00824812 0.999683 0.1176 0.0120417 0.0161555 1 0.0189991 0.866119 1 0.999493 0.0152224 1 0.999933 1 0.00952168 0.0137665 0.0287747 0.012071 0.0189458 0.0105039 0.0106741 0.0171649 0.0705915 1 0.0259439 0.0867474 0.0489423 0.031623 0.999998 0.0765441 0.00673121 0.0959625 0.0446156 0.00744647 0.00923365 0.029219 0.0109722 0.0291456 0.0117944 0.119252 0.00943504 0.00737417 0.0208213 0.025753 0.0432788 1 1 0.0917305 0.0118225 0.0444028 1 0.0109519 0.00610338 1 0.00663887 0.0103899 0.011303 0.0246578 1 0.066 0.00904246 0.82987 0.0275308 0.00662748 0.0365146 0.999599 0.0405847 0.0997884 0.0180682 0.0762901 0.0391858 0.0271643 0.017429 0.0431531 0.0197626 0.0128565 0.0639833 0.0546077 0.0299303 0.0123476 1 0.0857983 1 0.0116847 1 0.0286888 0.034324 0.00692594 0.041516 0.00997105 1 1 0.040926 0.0173044 1 0.0101609 0.00742117 0.0615273 0.0417606 1 0.0914782 0.0261857 0.0330763 1 0.994021 0.0195931 0.0234871 0.0181382 0.0574424 0.00493239 0.0836945 1 0.0201519 0.0355673 0.0271712 0.00256507 0.72848 0.0197596 0.00508243 0.0396335 1 0.0335807 1 0.0485978 0.0417444 0.030163 0.0230459 0.0331326 1 0.0187081 0.0157598 0.00239882 0.0248879 0.0155092 0.999998 0.0156779 0.99964 0.0433186 1 0.0328224 0.0113423 0.0115102 1 0.0252102 0.0173032 0.010448 0.0161927 0.0194573 0.016844 0.0141378 0.0253818 0.0174213 1 0.0096009 0.0287549 0.00620341 0.00363396 0.00665864 0.00654391 1 0.00865219 1 0.0169733 0.274452 0.0457584 0.0427057 0.012529 0.0136961 0.0337281 0.0194414 0.00972042 0.0186024 0.0130165 0.0523368 0.0254445 0.0226518 0.039116 0.00445009 0.0133218 0.0855734 0.00354264 0.0117078 0.00921399 0.00468101 0.999999 0.0050418 0.0277001 0.0110881 0.885991 0.0179024 0.0298069 0.00624124 0.00868755 0.0063299 0.00792811 1 1 0.00465903 0.0114806 0.0175223 0.0178319 0.0356079 1 0.0209327 0.200445 1 0.0183255 0.998979 0.784201 0.99991 0.00973686 0.03692 0.0105752 0.0299967 0.00948832 0.00481717 0.00594777 1 0.00781725 0.0108316 0.0214023 0.0697579 1 0.014525 0.017908 0.014095 0.999674 0.0541201 0.032258 0.0220291 0.00586386 0.0168451 0.0523857 0.019041 0.0378007 0.0208556 0.0475098 0.0118795 0.0349539 0.0333983 0.0075089 1 0.018541 0.0542181 0.04986 0.00704058 0.0142569 0.0328868 0.0232206 0.00788675 1 0.00491422 0.996725 0.0255496 0.0083234 0.00289791 0.00802098 0.0104705 0.0163856 0.0311062 0.207165 0.0118838 0.0374077 0.0291448 0.00534979 0.0213034 0.00859006 0.00754906 0.0204408 0.00543273 0.00989324 0.018411 0.0122772 0.00201028 0.0360044 0.00525194 0.00959667 1 0.00745794 0.0810035 1 0.509589 1 0.00727126 1 0.0296375 1 0.017688 0.994231 0.12898 0.0262143 0.010919 0.010565 0.0087132 0.055713 0.0592534 0.999999 0.0284052 0.0665985 0.00817998 0.00602216 0.0225002 0.00790497 0.0354067 0.0770116 0.00929853 0.00888958 0.0330176 1 0.0104842 0.0196063 0.0384645 0.0109329 1 0.0252637 0.0291936 0.999979 0.0243535 0.132047 1 0.0123337 0.0084769 0.0391244 0.00590348 0.0416135 1 0.00962702 1 0.0125362 0.0311369 0.0145351 0.00958925 0.0211441 0.0235908 0.0566844 0.0208094 1 1 0.0103581 0.0830816 0.00637501 0.0474713 0.0628262 0.00991035 0.0483094 0.0130033 0.00941032 0.0736135 0.0084436 0.0154212 0.0183333 0.00547013 1 0.0294778 0.0144402 0.0197047 0.0508319 0.0160354 0.0173034 0.015018 0.015875 0.0424748 0.0063398 0.0056612 0.016644 0.0496144 0.297828 0.0366708 0.0224935 0.0453229 0.0138888 1 0.0336711 0.0236133 0.0300943 0.0142707 0.0450656 0.0114981 1 0.0218222 0.0402229 0.999869 0.0152759 0.0592946 0.00735063 0.00925815 0.0369457 0.00611289 0.021175 0.0134324 1 0.998688 1 0.00432203 0.0143394 0.107078 0.0388336 0.999708 0.00801236 1 0.00486928 0.00574757 0.120141 0.0158087 0.0317038 0.0235448 0.0345236 0.0304401 1 1 0.101492 0.0142586 0.055324 0.0253825 0.0131645 1 0.999975 1 0.0419988 0.0119201 1 0.0124781 0.0207831 0.0192262 0.999999 0.0168623 0.0233872 0.00994785 0.0118678 0.0219826 0.00768445 0.0110081 0.00414536 0.0437693 0.0393067 0.0182251 0.078983 0.0149703 0.0157731 0.0236711 0.0724435 0.0313406 0.638414 1 0.00634639 0.0560121 0.0153983 0.0169027 0.0289292 0.00980355 0.0632219 0.999996 0.0335051 0.0120226 0.1097 0.0071962 0.00760714 0.0416517 0.0130035 0.0158782 0.998651 0.00773744 1 0.060843 0.0122971 0.0128914 0.00603068 0.0211294 0.0298474 0.0336197 0.0148403 1 0.0494239 0.0116763 0.00587911 0.010274 0.0400634 0.00729201 0.00638043 0.0112132 0.0241271 0.0327741 1 0.0235128 0.00814495 0.0124672 0.0420635 0.02514 0.00211432 0.00916714 0.00517263 0.0019111 1 0.0159442 0.0895077 0.0319612 0.0044343 0.00575859 0.0596851 0.0154246 0.0357875 0.0495588 0.00185448 0.0193886 0.0327557 0.00765463 0.0347693 0.0998933 0.0368066 1 0.0323756 0.020701 0.0444537 0.0405195 0.00831779 0.029869 0.999965 0.999998 0.00501403 0.0100602 0.00489636 0.999999 0.0203348 0.00350916 0.00559788 0.0452168 0.0325434 0.0346787 0.0176456 0.0172013 0.0103215 0.0406652 0.0322624 0.0193232 0.113561 0.00545071 0.0263512 0.022779 0.998716 1 0.0120132 0.00257421 0.0178701 0.0486409 0.0140274 0.042793 0.0318204 0.0329573 0.0103167 0.0245756 0.975151 0.0613228 0.0135893 0.0168885 0.0215719 0.00561959 0.0110428 0.0361891 1 0.00517321 1 0.015367 0.0123891 0.0219731 0.242745 0.00889116 1 0.0415256 0.0136887 0.0415399 0.0403118 0.0202802 0.0132433 0.0430251 0.0324283 0.0244706 0.0297103 0.0557026 0.0623935 0.993166 0.134709 0.0105319 1 0.0532674 0.00541583 0.0224381 0.00763706 0.0101103 0.0142532 0.173332 0.056781 0.0110347 0.00752911 0.0422184 1 0.040435 0.0399542 0.00604579 0.0355256 0.0246819 0.0246674 0.00438402 0.020155 0.00285109 0.0264195 0.0147027 1 0.00618041 0.140304 0.0162926 0.0166461 0.0161073 0.0165462 0.191732 0.982416 1 1 0.00540796 0.0328856 0.996954 0.951297 0.0615941 0.990445 0.999785 0.00865266 0.0219026 0.037266 0.0204526 0.627319 0.00373031 0.0209211 0.758721 0.00155644 0.0108316 0.0373529 0.0087253 0.00343247 0.0126812 0.00828125 0.03601 0.00702458 0.0815044 1 0.0391461 0.00554306 0.023167 0.00842131 0.0142899 1 0.999866 0.022398 0.0092384 0.0565546 0.047686 0.00883673 0.122337 0.00506243 0.00707373 0.0225166 0.0117359 0.0209462 0.0351915 0.0116643 0.0168145 0.00827975 0.998017 0.00696742 0.00376751 0.0225064 0.00780204 0.0012913 0.999908 0.0599064 0.0402149 0.0136757 0.999999 0.00217561 0.00498271 0.00564602 0.999946 0.0186979 0.014833 1 0.999951 0.0122179 0.00651966 0.0065323 0.00295519 0.0338468 0.0249179 0.0165761 0.266396 0.0983634 0.0220329 0.999988 0.0112597 0.0115252 0.0230353 0.0175893 0.0340015 0.00887916 0.145715 0.999991 0.0396239 0.0157603 0.00785646 1 0.0106854 0.0148208 0.00484479 0.0225072 0.0143915 0.0481032 0.999981 0.00984709 0.0153581 0.988023 0.99762 0.00755396 0.0182464 0.0281995 0.0316269 1 0.0116675 0.0166253 0.00989036 1 0.0305925 0.0199886 0.00702824 0.0114564 0.0298401 0.00834548 0.00503955 0.0265505 0.0183952 0.0406592 0.00735363 1 0.0110644 0.0365082 0.0607682 0.999999 0.0461223 0.0264013 0.0334109 0.0074205 0.0140583 0.00620708 0.0239888 0.0114331 0.0169413 0.0284791 0.0218888 0.965156 0.00381407 0.0216659 0.0118733 0.00503217 1 0.0132445 0.0203363 0.0108188 0.00718875 0.0192668 0.0252438 0.019745 0.0279652 0.0272626 0.0376144 0.0190824 0.0191108 0.00132598 0.0435525 0.022978 0.00628555 0.0441822 0.026994 0.0309445 0.0136486 0.0135954 0.207377 0.00515388 0.0330316 0.0167307 0.00551476 0.0152406 0.0624306 0.0944319 0.99961 0.0273626 0.0463537 0.0222513 0.0494561 0.0122344 0.0598754 0.0224539 0.00565145 0.0525268 0.164345 0.0338822 0.0112809 0.0121676 0.0300211 0.999999 0.0357064 0.0676029 0.0346168 0.0170352 0.0125167 0.0309617 0.995039 0.0231024 0.0214777 0.0334347 0.0411875 0.039212 0.512869 0.0098426 0.0193175 0.0380661 0.0178707 0.0526437 0.0753441 0.999999 0.0837446 0.00795194 0.0117738 0.0324428 0.00641843 1 0.09176 0.00467924 0.9998 0.0192125 0.00477153 1 0.0225582 0.0283743 0.0233887 0.0396201 0.0602742 0.0257814 0.0112318 0.00785819 0.999933 0.0159212 0.0444405 0.0429884 0.0194809 0.0245913 0.0310567 0.999892 0.0218177 0.0439914 0.015013 0.0637692 0.0345997 0.095968 0.0514596 0.0369163 0.0422382 0.0220177 0.0375807 0.00456574 0.0204422 0.151088 0.999895 0.0270581 0.0239159 0.99999 0.0673083 0.0352772 0.0213856 0.0110237 0.033123 0.652896 1 0.00567705 0.0174672 0.0161724 1 0.0214036 0.00974273 0.011433 0.999978 0.174868 0.0113961 1 0.00710238 0.0136677 0.0138935 0.0305514 0.0257786 0.00953142 0.0075358 0.0161835 0.115101 0.0630578 0.00928863 0.0144198 0.00636658 0.0299491 0.00936399 0.00714346 0.027077 0.0684614 0.00641138 0.00659193 0.00808373 0.0254274 0.0209466 0.0142003 1 0.0153638 0.0611576 0.00967622 1 0.0385202 0.0144705 0.00799518 0.0854177 0.0185516 0.140451 0.0185118 1 0.00351175 0.0487716 0.0113228 0.00463804 0.00336729 0.0739426 0.0202333 0.0309709 1 0.0539232 0.00690218 0.0365206 0.100919 0.0318224 0.0353801 0.03573 0.0414028 0.130486 1 0.00788057 0.0129707 0.0375709 0.0446312 0.0492443 0.0773778 0.0467449 0.931482 0.0489319 1 0.024714 0.0665768 0.0506087 0.999997 0.204821 1 0.0321805 0.0434374 0.0205866 1 1 0.0406108 0.00481932 0.0135552 0.999733 0.00435253 0.0095318 0.999641 0.0379499 0.847712 0.0239371 1 0.0260643 1 1 0.060423 0.00750835 1 0.0106682 0.0280004 0.0131382 0.0101369 0.0221884 0.0649713 0.00209153 0.00802301 0.01545 1 0.0114756 0.0116626 0.061122 0.00744778 1 0.0109144 0.0106185 0.028698 0.0567565 0.0122167 0.0270018 0.00676546 0.0450501 0.999829 1 1 0.00680159 0.00954472 0.00556574 1 0.0236162 0.00725629 0.0129473 0.00946586 0.00743866 0.0256665 0.0124338 0.0322778 0.0320128 1 0.0107106 0.00533364 0.0303416 0.172503 0.0308336 0.00511772 1 0.0178902 0.0126162 0.00528575 0.018676 0.00586263 0.00477628 0.0211478 1 0.0116099 1 0.0378917 0.01831 0.0138178 0.0398293 0.00309863 1 0.060106 0.0100624 0.0137856 0.0139294 0.00940227 1 0.294687 0.911221 0.118211 0.0110642 0.0286779 1 0.998588 0.0513251 0.00771612 0.020976 0.0198428 0.0220007 0.02268 0.0295705 0.033185 0.0149836 0.0100253 0.0507682 1 1 0.999996 0.0258579 0.0345162 0.0313079 0.0142509 0.174005 0.0193777 0.0095653 0.901236 0.016593 0.0385158 0.0732137 0.00450102 0.0117398 0.0167006 1 0.0136662 0.0387066 0.0177795 0.0389033 0.0126952 0.01195 0.0271061 0.0242305 0.0149743 0.0511502 0.00748037 0.00302183 0.0326321 0.0342234 0.0119394 0.0277921 0.0910564 0.999239 0.00521808 0.0317809 0.0931692 0.0105264 0.0114273 0.118057 0.0288617 0.0765689 0.0153216 0.999999 1 0.374717 1 1 0.010928 1 1 0.0070907 0.0112354 0.00688464 0.0174646 0.999855 0.0127134 0.0336448 0.0112419 0.00446697 0.0295718 0.0112975 0.0253589 0.030607 0.00583951 0.0204661 0.0212095 0.0238622 0.039857 0.0292584 0.0280232 1 0.00483643 0.0275261 0.02528 0.0107325 0.99879 0.845121 0.00570139 0.999992 0.0251703 0.0155213 0.0242941 0.00994647 0.0195055 0.94555 0.997122 0.00604118 0.0331717 0.0251843 1 1 1 0.00305234 0.0817998 0.0115859 0.00517018 0.0309309 1 0.023753 0.0311509 0.038326 0.0164929 0.0155646 0.0569238 0.0184711 0.0369711 0.0332618 1 0.00407008 0.0653924 0.0382965 0.0151843 0.00805497 0.0186522 0.0575338 0.0408515 0.00421419 0.982137 0.999995 0.999986 0.0133506 0.0208244 0.0110504 0.0554691 1 0.0105393 0.00159795 0.0298464 0.0167769 0.028377 0.044107 0.0290544 0.0388653 0.0350553 0.0118452 0.00927361 0.0107105 0.00229564 0.0125492 0.00493227 0.0293762 0.026893 0.141244 0.999996 0.0211982 0.00955699 0.00894077 0.0207662 0.0109044 0.0314608 1 0.00858416 0.00428033 0.00286447 0.00734874 1 1 0.0467997 0.0478026 0.0427732 0.0281597 0.0740699 1 0.078751 0.00433313 0.0301946 0.110297 0.164485 0.0158848 0.00925038 0.0180378 0.00535102 0.0237667 0.00604108 0.0129978 0.00747529 0.00388612 0.0184423 0.0296656 0.00581883 0.029363 0.0244806 0.0257444 0.0114067 0.0387799 0.00780253 0.00514006 0.0200199 0.0379977 0.00784708 0.0328651 0.00574858 0.00894985 0.0323483 0.00340325 0.0354125 0.00899908 0.0316905 0.0315278 0.00182102 0.0146047 0.00812141 0.00747375 0.00838627 0.00140183 0.0338769 0.0416251 1 0.0171744 0.0472959 1 0.0384011 0.0104238 0.00815601 0.0179701 0.012661 0.0209428 0.016182 0.187983 0.0209347 0.00484992 0.00787419 0.0176674 0.0422147 0.0259569 0.0291479 0.0198753 0.032328 0.0220392 0.0326361 0.013317 0.0249363 0.0191006 0.012498 0.0105683 0.974763 0.0165257 0.0024728 0.00399954 0.0223356 1 0.00757395 0.0100113 0.0156473 0.00971817 0.720043 1 0.00667621 0.0173519 0.00842816 0.0300453 0.996333 0.00238172 0.0231123 0.999812 0.0357916 0.0265403 0.0286816 1 0.0489576 0.0214947 0.0567606 0.0941994 0.026887 0.0289989 0.0156371 0.00964941 0.0106764 0.0264476 0.0185398 1 0.981668 0.0322406 0.0246114 0.00692905 0.00838432 0.0091451 0.0241202 0.0149398 0.00983748 1 0.00480849 0.0431451 0.00456404 0.062144 0.0571466 0.0614663 0.101272 0.0383695 0.0189467 0.109503 0.038866 0.933248 0.0138866 0.0398292 0.0203282 0.0353221 0.032592 0.0259067 0.0507021 0.0695653 0.0109686 1 0.0275098 0.0237957 0.021836 0.0180652 0.00901944 0.0397855 0.0411571 0.0150978 0.00854653 0.0059337 0.00921872 0.0423314 0.00702043 0.0300714 0.0174655 0.0095334 0.00616424 0.0109371 0.0388677 0.0213968 1 0.0475613 0.672824 0.00922856 0.00581862 0.0101424 0.0113009 0.015881 0.0114256 0.0484513 0.0568593 0.0126302 0.015329 0.0163152 0.0157134 0.0230621 0.0237833 0.0489589 0.195358 0.014735 0.049536 0.0179761 0.019707 0.0222896 0.0114931 0.00529063 0.824567 0.0299478 0.0541638 0.0130246 0.0422224 0.00384362 0.991074 0.0122848 0.0347375 0.0281347 0.00392107 0.0160767 0.0266701 0.0143441 0.0190752 0.00373635 0.0594708 0.0081887 1 0.0367358 0.4207 1 0.076964 0.362646 0.052513 0.0230766 1 0.520618 0.0397233 0.0789312 0.999226 0.0115921 0.0253088 0.00446933 0.00399532 0.0217455 0.0178619 0.0296256 0.0489315 0.0108708 0.00317316 0.0116563 0.0267644 0.00912547 0.00566523 0.999982 0.10235 0.00861469 0.047955 1 0.0206969 0.0210954 0.00654111 0.0167186 0.00363219 0.0038031 0.0282482 0.0109753 0.00790035 0.0231154 0.0179206 0.0451719 0.0634285 0.0381264 0.064643 0.0120059 0.0177413 1 0.00894672 0.032952 0.00624552 0.0115701 0.999963 0.0270728 0.0111692 0.00501842 0.0049703 0.0159353 0.0211412 0.0139978 0.00325616 0.0417073 0.0122501 0.0331781 0.0413656 0.913094 1 0.00522556 0.0722753 0.931838 0.00748979 0.0114043 1 0.00923067 0.0262826 0.00595836 0.0235523 0.014955 0.0342377 1 0.964124 0.00623292 0.0267186 0.0193784 0.0139259 0.0159521 0.0207942 0.0129781 0.00481473 0.0318937 0.0116728 0.0482229 0.962809 0.00836469 0.0413718 0.0162793 1 0.99777 0.0200341 0.014168 0.00886142 0.0115032 0.0247107 0.00324025 0.0687511 0.0194447 0.0198822 0.0374679 0.975974 0.0665775 0.0377564 1 0.00214921 0.0195297 0.0448162 0.00492933 0.0161658 0.0080405 0.0130715 0.0190409 0.00770306 0.00742727 0.0371695 0.0411246 0.0225352 0.0419413 0.0120971 0.0130146 0.999991 0.0229941 0.999967 1 0.00580281 0.0133876 0.00662603 0.100422 0.00546842 0.0168579 0.00726099 0.204714 0.0104083 0.00850781 0.00675457 0.00505261 0.0351569 0.00864359 0.0133299 0.0269336 0.0118945 0.0224823 0.0120219 0.0250165 0.0305078 0.00162933 0.999924 1 0.0255336 0.0192145 0.040398 0.0205838 0.00490854 0.0212938 0.0395677 0.0116965 0.00303152 0.0373206 0.0321635 0.00450478 0.00555161 0.00475126 0.109101 0.00423622 0.0355574 0.0135983 0.00824227 0.0191129 0.0342124 0.00397501 0.999985 1 0.0163033 0.0154416 0.010481 0.0368121 0.0350719 0.0902635 0.0613216 0.0108296 1 0.00355566 0.0117661 0.0107973 0.00507844 0.0170222 0.0101427 0.0469886 0.103956 0.0368478 0.11367 0.023364 1 0.0188163 0.00681535 0.0332761 0.048988 1 0.0109993 0.0564412 0.00667365 0.0457541 0.0213844 0.055099 0.0288325 0.12818 0.0393566 0.0118555 0.0112935 0.0154178 0.0159445 0.0182494 0.0182314 0.025516 0.0354841 0.0387023 0.0351488 0.0328686 0.0532466 0.0680403 0.0105658 0.0125867 0.00628176 0.0173838 0.96402 0.0181151 0.0122031 0.999995 0.0145487 0.031149 0.0443113 0.0271934 0.0995254 0.00305764 0.0237064 0.0173217 1 0.0459473 0.0170219 0.0267576 0.0411573 0.99995 0.0962889 0.0219024 0.00880109 0.978424 1 0.0403944 0.0397266 0.018555 0.00699 0.029774 0.033307 0.00892001 0.0118701 0.0378079 0.0144746 0.0136997 0.0151532 0.0153148 0.565624 0.063274 0.0447338 0.0292093 0.00636021 0.999584 1 1 1 0.0122974 0.0325557 0.0605059 1 0.0288618 0.134247 0.00819365 0.121624 0.0133114 0.0373738 0.993425 0.0212295 0.0361403 1 0.0709079 0.036685 1 0.243426 0.0175877 0.0405439 0.0203728 0.691838 0.00339587 0.0433575 0.0254308 0.0193354 0.0123935 0.00254036 0.0193113 0.98171 0.0217758 0.0285599 0.015504 0.0189317 0.0514607 0.00995621 0.00683925 1 0.0341416 0.00245867 0.02657 0.0336241 0.0264039 0.00636154 0.0166944 0.0247494 0.0334399 0.0107173 0.0566902 1 0.00963557 0.964435 0.0131474 1 0.0386549 0.00307154 0.035022 0.136108 0.0154834 0.0365854 0.0368101 0.0144511 0.0234523 0.0641301 0.0104675 0.0133263 0.0182326 0.998486 1 0.999999 0.532823 0.0322997 0.0236552 0.0468894 0.00279683 0.0600558 0.00604972 1 0.0133757 0.00828475 0.0334868 0.0116505 0.0431094 0.00512661 0.0422298 0.00960618 0.0150617 0.00848085 0.0390914 0.0294554 0.00407731 0.999952 0.0284041 1 0.992258 0.0288986 0.00215261 0.022523 0.0185348 0.0158458 0.0117734 0.00863989 0.0250022 0.00182836 0.0146088 0.0196923 0.0234481 0.0622021 0.0402535 1 0.017039 0.0861392 0.0313257 0.127201 0.0294581 1 0.0107873 0.0516345 0.0337501 0.0596755 0.019826 1 0.0320758 0.0114497 1 1 0.00986623 0.0145767 0.0346026 0.00565372 0.0448261 0.00333273 1 0.0237384 0.0127369 0.0117928 0.0265436 0.00469733 0.0119131 1 0.999431 0.999999 0.0326267 0.0291524 0.0426336 0.0322699 0.0128415 0.0462112 1 0.0243628 0.0486663 0.0574358 0.00851787 0.0266243 0.00596932 0.998015 0.061225 0.0336425 0.0121146 0.0171953 0.0289346 0.0173041 1 0.0288392 0.00441437 0.117127 0.00706092 0.0187347 0.00379283 0.00503327 0.0284404 0.0170309 0.019 0.0278472 0.143824 0.0181454 0.0290085 0.0508147 0.981469 0.999973 0.0128682 1 0.0343666 0.00839725 0.00328169 0.00513829 0.00877099 0.0176294 0.999959 0.00797815 0.0258231 0.0236076 0.00567357 0.0386484 0.0415106 0.014199 0.0192661 0.0303406 0.00531312 0.0790746 0.999917 0.00400767 0.0314371 0.0107178 0.999997 0.0157813 1 0.0113575 0.0196251 0.00630794 0.0556099 0.0108827 0.0433404 0.00733642 0.00962773 0.0106615 0.00296757 0.0225154 0.00902396 1 0.0060176 0.0028776 0.0201133 0.0357447 0.0480403 0.0366769 0.0640922 0.022862 0.0295622 0.0244525 0.0132849 0.0312999 0.100197 0.999832 0.0479077 0.0532027 0.00295134 0.00694365 0.00194096 0.999951 0.0514164 0.533202 0.0178473 0.0361765 0.999779 0.0108993 0.0170883 0.999729 0.999798 0.0291069 1 1 0.0214477 0.00719166 0.0144238 0.0272751 0.0328707 0.0161925 0.0107324 0.0317506 0.368643 0.0186319 0.00127485 0.0338675 0.0306954 0.113278 0.00960257 0.00197958 0.0240592 0.0106724 0.999849 0.0114474 0.0307777 0.0103806 0.016835 0.998028 0.0203526 0.184539 0.0085855 0.00702267 1 0.0927424 0.865192 0.0291407 0.0240147 0.0296366 0.0221855 0.0147572 0.00873549 0.0131265 0.0181727 0.996354 0.0213765 0.00766696 1 0.0100057 0.0250354 0.0112635 0.0302236 0.0189063 0.0158482 0.0242133 0.0414589 0.260878 0.0159665 0.0241425 0.0120344 0.00635037 0.0179136 0.0363929 0.0639655 0.0109536 0.00871844 0.00418848 0.162722 1 0.0156553 0.00483504 0.0328398 0.164731 0.00668714 0.00664568 0.117178 0.999451 1 0.00441103 0.103109 0.0738711 0.00600873 0.0370693 0.0382973 0.0391268 0.0122088 1 0.0606649 0.0293858 0.00629174 0.0132251 0.038011 0.0424288 0.003565 0.0272064 0.00419817 0.0113758 0.0179504 0.00440034 1 0.0400445 0.0352189 0.000960326 0.0118411 0.44931 0.0690568 0.0193063 0.0160439 0.104235 0.00892196 0.999993 0.00194888 0.0348968 0.0442899 0.0225406 0.0191797 0.0795636 0.0139057 0.00941811 0.00552523 1 0.00646068 1 0.00911078 1 0.00885459 0.0384841 0.0233453 0.00821621 0.0668453 0.0252387 0.00385901 0.00716455 1 1 0.0115108 0.00869482 0.130258 0.018316 0.020262 1 0.0800066 1 1 0.00744019 0.00526637 0.0091343 0.0365484 0.00962677 0.0250409 0.0524791 0.0219997 0.00311177 0.791459 0.0062447 1 1 0.00573886 0.0202211 0.0175897 0.0326023 0.0623136 0.102014 1 0.06178 0.0155915 1 0.163208 1 0.0211346 0.0117177 0.0263471 0.234692 1 0.0177133 0.00746851 0.0113481 0.00162375 0.00444326 0.0419822 0.986742 0.0127918 1 0.0067245 0.0217428 0.0127519 0.00869128 0.0370986 0.00745386 0.0446539 0.0438015 0.0289368 0.999937 0.0104587 0.0193225 0.0517232 0.0141022 0.185897 0.0171315 1 0.0147811 0.0220464 0.999984 0.0111449 0.0218882 0.0431489 0.0429642 0.0639649 0.00394476 0.0625263 0.0366705 0.0261394 0.00461902 1 0.00713049 0.034642 0.990871 0.00965792 0.0440668 0.00450794 0.0287917 0.0568888 0.0209229 0.0340351 0.999909 0.0294538 0.020059 0.0088201 0.348709 1 1 0.0101375 1 0.00524745 0.0383489 0.0124587 0.0284642 0.0319232 0.00622251 0.0196735 0.0302302 0.94196 0.999809 0.0108293 0.00608843 0.00703499 0.00786371 0.0132895 0.00609606 0.0106082 0.0241847 0.0348104 0.027441 0.0205447 0.128144 0.0282978 0.0374533 0.999728 0.0373345 0.0325602 0.0114453 0.0134751 0.999871 0.00729132 0.0379666 0.0905793 0.998319 0.0290363 0.585883 0.0584653 0.0214019 0.0576809 1 0.0162448 0.132008 0.0212092 0.0181474 0.0231718 0.0172565 0.022344 0.044821 0.0229763 0.0256373 0.032785 0.0256523 0.0305047 0.0117351 0.00807862 0.0189057 0.0195792 0.020886 0.0291604 0.0140111 0.938714 0.0293447 0.00734066 0.00655405 0.00498366 0.0882726 0.0449375 0.0428412 0.0131361 0.00809193 0.0202635 0.0153683 0.0448574 0.00937686 0.0268855 0.00731259 0.00689982 0.0184155 0.99959 0.0236729 0.0279801 1 0.00660306 0.00996257 0.0559412 0.014395 0.0142052 0.0188462 0.00378066 1 0.0475614 0.00414487 0.0439017 0.00245525 0.0112646 0.0285083 0.0245739 0.999531 1 0.0220231 1 0.999993 0.00288847 0.0354778 0.00650925 0.0172187 0.0156611 0.0157837 1 0.00652426 0.0144081 1 0.0164523 0.0364028 0.015863 0.00864354 0.0344503 0.0246029 0.0296908 0.0107162 0.999714 0.0306024 0.0701197 0.0339189 0.0227643 0.0113831 0.033186 0.0134296 0.999934 0.0352554 0.0542423 1 0.025708 0.0142297 0.0506193 0.942989 1 0.049479 0.0206395 0.0799366 0.00719124 0.468345 0.00947134 0.00677926 0.0273311 0.0352582 0.172076 0.0164711 0.0406563 0.0855025 0.0271261 0.00916361 0.010604 0.0416693 0.0112239 0.00493669 0.0136494 0.037667 0.0317926 0.0169354 0.02702 0.9096 0.014774 0.00744269 1 0.0230826 0.0442197 0.0463151 0.0470734 0.00867467 0.0510734 0.0183863 0.00942764 0.0164154 0.0192339 0.00833801 0.00958091 0.0462651 0.00525003 0.0149123 1 0.064968 0.0717169 0.0776292 0.0162541 0.0188075 0.0227219 0.0382894 0.0412273 0.0250115 0.0262454 0.0441757 0.0595369 0.0540226 0.0437988 0.212474 0.00719196 0.0342782 0.0230234 0.0242691 0.0220663 0.994803 0.00485227 0.0200634 0.00931916 0.0204932 0.0164274 0.0674576 0.0308971 0.0198998 0.0357076 1 1 0.057736 0.0337809 0.0146111 0.00314148 0.00821825 0.0363835 0.0220125 1 0.0863446 0.0117817 0.0165864 0.0299818 0.0296887 0.2079 0.0596561 1 1 0.0148476 0.0352758 0.0205694 0.0133579 0.0131631 0.0364687 0.00975444 0.0041161 0.0352879 0.0281614 0.973654 0.014398 0.0336442 0.0250891 0.0138187 0.0346425 0.00713638 0.0174151 0.0108987 1 0.0152543 0.00457364 0.0175181 0.0321703 0.0322377 0.0196136 0.0247994 0.0175236 0.00611926 1 0.0402248 0.999982 1 0.00870561 0.0285542 0.0528647 0.0289456 0.00912384 0.0237296 0.0256014 0.00100962 0.000720702 0.0257468 0.0163938 0.0533712 0.047072 0.0216883 0.999836 0.0367761 0.0289949 0.0149615 0.0252999 0.0332724 0.0247786 0.0420351 0.0306925 0.999999 0.0390033 0.0164676 0.0209079 0.0536655 0.00319891 0.00256397 0.00881398 0.00390639 0.00365058 1 0.999999 0.0185245 0.0329228 0.999986 0.0623039 0.0123965 0.0305352 0.0134547 0.0171851 0.0285393 0.00905982 0.00990595 0.00441791 0.00500577 0.0138718 0.0289665 0.031181 1 0.999922 0.0227802 0.00967016 0.123368 0.0698869 0.00581398 0.0259862 0.00674165 0.00166088 0.00869475 0.0095477 0.0482205 0.0044432 0.0146115 0.0642464 0.00546521 0.0801831 0.0232458 0.0232229 0.00766085 0.0105373 0.0157711 0.00305781 0.0478171 0.0130891 0.0397324 0.0275657 0.445007 0.0459417 0.0543919 0.0148264 0.013592 0.0240671 0.0355833 0.130162 0.0266422 0.0491812 0.00714158 0.0168987 0.01434 0.0173291 0.0172109 1 0.0259688 0.0416595 0.00219117 0.0300404 0.0507296 0.0404619 0.00689681 0.024182 0.0127329 0.171444 0.143438 0.0339002 0.0747545 0.127455 0.0375554 0.00197897 0.0141482 0.00590853 0.0153339 0.0251763 0.010994 0.0441054 0.00824062 0.0164741 0.0413705 0.0264009 0.16938 0.00918188 0.0678016 0.0113516 0.00882432 0.0223519 0.0393515 0.0106457 0.999977 1 0.00395218 0.0444073 0.0191157 0.99971 1 0.0062611 0.00354771 0.00461162 0.0112686 0.999995 0.0104726 1 0.998874 1 0.0276316 0.0274163 0.0397296 0.018292 0.24887 0.0219185 0.0105972 0.02244 0.0139723 0.0197921 0.012655 0.0293326 0.0396914 0.0190976 0.00831325 0.0100122 0.999909 0.0202082 0.00625108 0.999994 0.0255215 0.0478718 0.152194 0.0349642 0.00914937 0.00253098 1 0.00561493 0.0285162 0.0963523 0.31084 0.997531 0.0283778 0.0334906 0.0252944 0.0198628 0.032694 0.0221088 0.0377738 0.999833 0.998523 0.0903083 0.00860572 0.023567 0.0205901 0.0151909 0.0123802 1 0.0120309 0.0259534 0.0724141 0.00386072 0.0232681 0.0144048 0.00366879 0.031752 0.999955 1 0.0371824 0.0192624 0.0400314 0.0134302 0.0481748 0.051437 0.0212238 0.00111958 0.0239128 1 0.0213757 0.0344802 0.0091869 0.0329445 0.0536732 0.033557 0.0073573 0.00806579 0.0286243 0.043813 0.0279114 0.0313726 0.0118667 0.0109506 1 0.0142693 0.994137 0.0370493 0.0382469 0.011898 0.0209137 0.105499 0.0294071 0.0257292 0.0387491 0.00417214 0.0748425 0.0384409 0.0576213 0.007911 0.00177786 0.0311536 0.00625768 0.0326988 0.0115975 0.0248221 0.00747388 0.00562022 0.0275908 0.0240002 0.0101893 0.00549113 0.0814483 0.00865828 0.00650998 0.0051113 1 1 0.00843286 0.00896747 0.0158602 0.0272704 0.0284664 0.0221488 0.0224372 0.0172841 0.133107 0.00879003 0.0223083 1 0.0264023 0.0540473 0.0279888 0.0576523 0.026649 0.998672 0.00949658 0.263886 0.0315076 0.00981887 0.00483312 0.00250765 1 0.00393449 0.0118621 0.00800206 0.0247251 0.0334396 0.999983 0.0672296 0.00735938 0.0649487 0.0306796 0.179275 1 0.999952 0.041262 0.999969 0.033827 0.00610348 0.0108396 0.00292763 0.0186139 0.999484 0.0331516 0.00399547 0.00962653 0.0324616 0.00589674 0.0381048 0.00473923 1 0.0699207 0.0093527 0.00378832 0.00293207 0.0125955 0.044664 0.010339 0.0163739 0.012464 0.227069 0.00449785 0.0363344 0.0108197 0.00445519 0.0421346 0.0294563 1 0.999629 0.0990203 0.00658842 0.142536 0.00259771 0.00161301 0.0032899 0.00448549 0.0218251 0.0154314 0.0180958 0.0555752 0.0127233 0.00238549 0.0298189 0.0101655 0.0110303 0.999993 0.0521657 1 0.0215357 0.0157356 0.226925 0.997424 0.018263 0.0550964 0.999992 0.0316234 0.0045131 0.0129096 0.0127752 0.00795595 0.0182195 1 0.0260359 0.010364 0.0223165 0.013141 0.0113252 0.038218 1 0.0186117 1 0.0146398 0.00787972 0.0224729 0.00957228 0.00592513 0.0182152 0.0372866 0.00614436 1 0.0193877 0.00473801 0.0179204 0.131719 0.0385779 0.0203614 0.00743959 0.074502 0.0253436 0.0260742 0.0315038 0.00783568 0.0239491 0.0813607 0.0057312 0.0337175 0.0209698 0.0691034 0.0114286 0.00709802 0.0148116 0.00516671 0.00909913 0.0149975 1 0.00521995 0.0164574 0.0255669 0.00766367 0.0567217 0.0450526 0.380583 0.127831 0.007228 0.0747702 0.0816144 0.032407 0.0137446 0.00935582 0.032734 0.0388413 0.0333543 0.00927775 0.00164025 0.0258444 0.00522982 0.00914288 0.00660633 0.0129279 0.0138459 0.0139465 0.989148 0.0146169 0.0284988 0.00779137 0.0286479 0.995808 1 0.0213204 0.0255328 0.0023691 0.00454111 0.0110843 0.00707133 0.997827 0.0482272 0.0101713 0.0575288 0.0301985 0.0187593 1 0.00307015 0.0367107 0.0126167 0.0044633 0.0337407 0.0299762 0.0148538 0.00282096 0.0132678 0.0133661 0.0211594 0.0168105 0.0194707 0.00777022 0.00582218 0.0105 0.00855351 0.127184 0.0682232 0.00492706 0.00687846 0.996949 0.0335969 0.0202895 1 0.0373137 0.0250074 0.0373366 0.050121 1 0.0128335 0.0303042 0.0752573 0.0486187 0.0267791 0.0261575 0.0256909 0.0262399 0.00506269 0.0681239 0.00367212 0.0504586 0.00733295 0.0259864 0.0107391 0.132977 0.0105145 0.0366683 0.0250274 0.0272698 0.0155033 0.00987351 0.00605126 0.043299 0.0361956 0.921637 0.0216836 0.0950027 1 0.0290971 0.0350568 0.0286212 0.00745594 1 1 0.024112 0.0425692 0.0216423 1 0.127546 0.0377615 0.0291405 0.0089855 0.0542486 0.0317595 0.0162011 0.0375326 0.019437 1 0.105482 0.00950538 0.0162195 0.0302645 0.999982 0.998336 0.00776471 0.0264041 0.0143043 0.0121055 0.0100692 1 0.0439512 0.0177955 0.0591371 0.0443282 0.0103816 0.0375689 0.0207115 0.00759652 0.0564676 0.695279 0.0471544 0.00436717 1 0.00757832 0.0113377 0.0173276 0.0371689 0.0364716 0.110238 0.040376 0.0352639 0.0305076 0.00556619 0.0685152 0.0372622 0.0190241 0.0194985 0.144335 0.0362941 1 0.00716592 0.0429194 0.018939 0.0144603 1 0.0645062 0.0772322 0.0100261 0.236042 0.011569 0.00146372 0.0536949 0.0177929 0.0177655 0.999806 0.989251 0.0161251 0.00628764 0.0200565 0.0240633 0.022544 0.0363549 0.0128786 0.0174385 0.102922 0.00783694 0.0857906 0.0140101 0.00453176 0.018487 0.0310248 0.999984 0.0160973 1 0.023593 1 0.00718649 0.0534864 0.999937 0.049999 1 0.0209771 0.0320931 0.0042909 0.0304399 0.00622946 0.0568198 0.0176084 1 0.0101738 0.0347557 0.0285642 1 0.0162041 1 0.00451665 0.0316859 0.0044485 0.0267333 0.0239146 0.0225417 1 0.0159132 0.0258855 0.0305357 0.0463711 0.0192839 0.00927828 0.00302647 0.051151 0.0269532 0.00688473 0.0213261 0.00920701 0.00623066 0.022255 0.0351625 1 0.00583535 0.0148485 0.957881 0.0361582 0.0964308 0.0188104 0.0165045 1 0.0044096 0.0124968 0.00773899 1 0.0317172 0.012802 0.973404 0.00470813 0.00364667 0.0138289 0.00553104 0.0208916 0.00989804 0.00757302 0.00799051 0.00548562 0.0140465 0.00767779 0.0236965 0.00270205 0.0348255 0.0829227 0.0164953 0.0964871 0.0251115 0.0574799 0.109475 0.0325105 0.0575612 0.00946227 0.00930842 0.083039 0.00718329 0.0185139 1 0.0342476 0.0281132 0.0185604 0.0252927 0.0142074 0.973117 1 0.0162616 1 0.010799 0.00416667 0.00388804 0.0712031 0.0372205 0.39885 0.817129 0.028742 0.00651253 0.0120721 0.0409885 0.044626 1 0.00573127 0.0420645 0.0168091 0.115474 0.0127795 0.00509852 0.0125908 0.0166416 0.00601189 0.0318031 0.0156821 0.0136307 0.0274478 0.00383185 0.0231592 0.00945283 0.00661933 0.0235996 0.999731 0.0266542 0.00810816 0.00210667 0.00408016 0.0414479 0.0371725 0.0381294 0.0133851 0.00550108 0.021562 0.00326581 0.024322 0.00883318 0.00781952 0.00444727 1 0.0345629 0.0135196 0.0594886 0.0296132 0.0378842 0.0157715 0.0401552 0.00482472 0.0445657 0.0390153 0.0173598 0.999984 0.0504877 0.0355905 0.0167624 0.0283726 0.0516933 0.0654404 1 0.0155817 0.00876979 0.0475855 0.0305363 0.01596 0.00638662 0.0183744 0.0708709 0.0217998 0.0187141 0.00689866 0.0138639 0.00969618 0.00913592 0.048429 1 0.0387655 0.0080812 0.0161561 0.0542237 1 1 0.00647299 1 0.0148126 0.0224031 0.0100093 0.226821 0.0143715 0.010846 0.0302587 0.910379 0.0490193 0.0181856 0.00705116 0.0259157 0.018824 0.00616507 0.0743476 0.0109902 0.0419488 0.00899526 0.0220415 0.653206 0.993847 1 0.0110667 0.0163469 0.00629054 0.0131667 0.0945546 0.0247954 0.023264 0.0436113 0.0218191 0.0223621 0.00614353 0.0145766 0.0174701 0.0374234 0.0245694 0.0475106 0.0371794 0.0428914 0.00977938 0.109758 0.0233484 0.0150288 0.0135048 0.0175874 0.00867099 0.950203 0.0114823 1 0.0149758 0.0170104 0.61558 0.00473846 0.0211568 0.0185805 0.00603196 0.0457292 0.0421213 0.00440666 0.0110553 0.00908785 0.021568 0.057052 0.0232179 0.0381777 0.0422234 0.0157186 0.0275748 0.0217344 0.0299602 0.0334211 1 0.0139266 0.982014 0.0184209 1 0.00456751 0.0216649 0.0476069 0.00744274 0.0123301 1 1 0.0268694 0.00674382 0.0106136 0.0558582 0.0289274 0.0519864 0.0572808 0.0120083 0.0530981 0.026654 0.0108993 1 1 0.0475624 0.00951633 0.0135158 0.0119862 0.0763618 0.00613114 0.00863057 0.0173197 0.0260161 0.994612 1 0.0036008 0.0905785 0.142143 0.00374324 0.0221321 0.0106644 0.0185691 1 0.0319063 0.00395889 0.00980891 0.00704746 0.0187737 0.04983 0.0142849 0.179121 0.00838 1 1 1 0.01245 0.00512726 0.102183 0.00532783 0.0131504 0.0108488 0.00617565 0.00824564 0.00309907 0.0543474 0.020071 0.00143543 0.0347285 0.0648693 0.00945453 0.00325217 0.0160633 0.023552 0.0249693 1 0.0276335 0.0402978 0.0192735 0.0196377 0.0334415 0.0234889 0.0196348 0.0369742 1 0.0194895 0.159718 0.0184185 1 1 1 0.00969255 0.0300983 0.0151352 0.0132284 0.0250469 0.0265511 0.0326405 0.00234718 1 0.00618107 0.00693654 0.00613954 1 0.0299604 1 0.0548561 0.0286803 0.00938183 0.0139699 0.00703927 0.989284 1 0.0152705 0.237112 0.0205233 0.0265178 0.00497796 0.00896477 0.00197127 0.0347087 0.0110533 0.025838 0.00700709 0.0143869 0.0796949 0.0387904 0.00888906 0.012448 0.0125532 0.99998 0.00400094 0.0409867 1 0.00433109 0.0268043 0.99997 0.0160071 0.0160504 0.00964201 0.0348577 0.0402311 0.0204512 0.00806753 0.0284069 0.00924484 0.0587586 0.016471 0.0222198 0.0174703 0.0733296 1 0.00257555 0.0320056 0.0144324 0.00685958 0.00661566 0.00935018 0.0280498 0.00483417 0.0256404 0.0115849 0.00992936 1 0.00453252 0.0601734 0.00284449 0.0208443 0.0288455 0.0432116 0.00804535 0.0659469 0.0149289 1 0.0341685 0.064665 0.019073 0.022203 0.029541 0.0315557 0.0325829 0.00894381 0.99991 0.0590151 1 0.0515379 0.00372552 0.00264693 0.0325901 0.0335761 1 0.0102679 0.983832 0.0526613 1 0.32511 0.0444267 0.022441 0.00629678 0.0342643 1 0.0119433 0.0110331 0.997816 0.0267948 0.119308 0.0350734 0.0205946 0.00841498 0.019341 0.00587639 1 1 0.0367493 0.00412204 0.0104857 0.00701653 0.0265826 0.0164392 0.00269199 0.0133503 0.0378976 0.0255637 0.0361941 0.0453744 0.0279932 0.0294576 0.0684767 0.00756634 0.0395921 0.0336227 0.0306658 0.00991377 0.0548329 0.0507862 0.0312215 0.034953 0.408468 0.0321664 0.03331 0.0294225 0.0555433 0.0196013 0.0046114 0.00884819 0.0131381 0.0571454 0.0207898 0.0166685 0.00390271 0.0366981 0.00316326 0.00639229 0.997915 0.0256428 0.0278847 0.0106721 0.0081073 0.0458711 0.0084349 0.0129132 0.0294046 0.0309106 0.0109902 0.0104744 0.00101361 0.00795892 0.0436531 0.00513461 0.0112515 0.0392094 0.026578 0.00841337 0.0134316 0.0503407 1 0.0846626 0.00426297 0.00657535 0.00235025 0.0179569 0.00724612 1 0.0317461 0.0144237 1 0.0047784 0.977322 0.0103543 0.0344685 1 0.0275862 0.0158504 0.0206284 0.0127514 0.00591785 0.00682955 0.0354423 1 0.0151405 0.0294345 0.00818667 0.0427046 0.999996 0.00944811 0.99385 0.0393407 0.0104484 0.037108 0.0277655 0.00496173 0.00442779 0.0554713 0.0372525 0.0512062 0.0152403 0.00910884 0.00771219 0.0136166 0.0023995 0.0252461 1 0.00515778 0.0847014 0.0364078 0.999804 0.00849487 0.127939 0.18833 0.0217759 0.00822696 0.195991 0.0486703 0.00547411 0.00582647 0.00389725 0.0135275 0.0440123 0.0396049 0.0129077 0.0109587 0.0312806 0.0208293 0.0110184 0.0200624 0.0111643 0.0175808 0.00900675 0.00771826 0.0164617 0.0346585 1 0.0362971 0.0258081 0.104012 1 0.00402443 0.00246844 0.0262525 0.0273143 0.0296478 1 0.0334428 0.0177404 0.808876 0.00328678 0.0335268 0.0271833 0.00845018 0.00700865 0.0166667 1 0.0202 0.989106 0.0227771 1 1 0.0282483 0.99938 0.00475926 0.0115331 0.00932528 0.0112076 0.0140923 0.0895876 0.0137219 0.017253 0.0289234 0.0456796 0.00446917 0.00310562 0.0431683 0.0161788 0.0454191 0.0118364 0.00845786 0.995315 0.0395765 0.00856898 0.0169067 0.0051015 1 0.0176766 0.0303904 0.0375647 0.0102973 0.0259044 0.0383032 0.0402346 0.0630364 0.0400849 0.0353396 0.0248689 0.0927613 0.00979634 0.0292605 0.0916882 0.999997 0.010713 0.00634104 0.00685302 0.0137272 0.0373516 0.0243045 0.0466343 1 0.180319 0.0923889 0.437925 0.0164357 0.0192934 0.0540756 0.00491596 0.0172329 0.0775527 0.0114238 0.0075574 0.135663 0.0159666 0.0166394 1 1 0.144187 0.0717322 0.0212076 0.0559151 0.0292137 0.0236951 0.0106869 0.0390009 1 0.0151365 1 0.00737166 0.00591149 0.0155837 0.012158 0.0278326 0.0104716 0.00696555 0.014819 0.00670079 0.0463507 0.0175329 0.00580539 0.988954 0.0547978 0.0277219 0.0190633 0.0224788 0.0548969 0.0123327 0.00680265 0.0272048 0.00945383 0.0165155 0.012111 0.0122623 1 0.998828 0.0147041 0.00833457 0.016 0.00666841 0.0309986 0.0242653 0.0102082 0.00490659 0.0298722 0.0127902 0.0231514 1 0.00279842 0.0226378 0.0174079 0.027966 0.96764 1 0.0123903 0.0138494 0.0187994 0.0118552 0.0150352 0.0612988 0.00972928 0.145095 0.00843673 0.0791656 0.0252226 0.0302012 0.0311625 0.0137939 0.0615559 0.220757 0.026021 0.00162106 0.0125728 0.0277469 0.0156028 0.0218698 0.0323342 1 0.00206635 0.0331331 0.093229 0.999999 0.0380779 0.00638729 0.043412 0.0358902 1 0.998698 0.0322956 0.0406239 0.0161132 0.012422 0.0373181 0.0100485 0.999988 0.0052842 1 0.0136445 0.0339838 0.0042455 0.0608158 0.00682731 0.00941768 0.00844411 0.0153248 0.00963883 0.754033 0.024989 0.0149247 0.00372855 0.0101928 0.0397402 0.997575 0.0248788 0.0216183 0.017301 0.0117325 0.0235543 0.00992643 0.0523391 0.0598554 0.0137038 1 0.00967466 0.00511253 0.0154811 0.0130677 0.00886283 0.0144305 0.290452 1 1 0.0381352 0.0389457 0.0472185 0.999928 1 0.0138903 0.999975 0.99999 0.0278159 0.00610169 0.0124975 0.076454 0.0120228 0.0131643 0.999997 0.0415458 0.0129102 0.0188385 0.0686006 0.0144446 0.0117109 0.00152326 0.00883119 0.00449688 0.0019106 0.0628215 0.043862 0.0559933 0.017196 0.0068688 0.0341355 0.00179911 0.0457358 1 0.999811 0.0171943 0.021257 0.0718074 0.00458963 0.0181325 0.0510767 0.0398803 0.0107297 0.00409045 0.0188084 0.0532177 0.0548407 0.449272 0.999774 0.0530404 0.022607 0.0287808 0.951895 0.0236137 0.0638803 0.025067 0.00612131 0.0158795 0.0111351 0.00900758 0.0351596 0.0478951 0.247259 0.0249619 0.00457638 0.00814927 0.0163287 0.994115 0.00771788 0.354105 0.994351 0.00665393 0.0123644 0.0131672 1 0.197388 0.013788 0.0332226 0.0256155 0.0294143 0.0423075 0.027431 0.544807 0.0227419 0.0108247 0.0210539 0.00929074 0.015846 1 0.0220918 0.0204032 0.00616305 0.00587275 0.0118545 0.00459009 1 0.0041204 0.0158053 0.966886 0.98998 0.921964 0.00889616 0.0209866 0.00142763 0.00955335 0.00581859 0.988303 0.00755135 0.0465389 0.0180822 0.00613317 0.0353997 0.0267187 0.0324109 0.00470432 0.0130782 0.147682 0.0171332 0.041268 0.0551571 1 1 0.0132712 0.00878127 0.03075 0.0495742 0.0042535 0.00601484 0.0171891 1 0.00694336 0.0293658 0.0293129 0.0600811 0.0120926 0.0322298 0.00561207 0.995001 0.0239932 0.125383 0.00518858 0.0347255 0.0510358 0.0207296 0.00777775 0.00757081 0.0225991 0.0162017 0.00619283 0.0353821 0.0479283 0.0503007 0.00943624 0.659756 0.00664198 0.00292116 0.0195195 0.0159544 0.0225759 0.0156657 0.0186423 0.0100206 0.00738942 0.0197272 0.999525 0.0300373 0.0181194 0.0439662 0.020408 1 0.03108 0.0459653 0.0393692 0.0115175 0.0174687 0.00933394 0.999977 0.968544 0.0130864 0.0302148 0.00559689 0.0299193 1 0.019205 0.0225123 0.0791166 0.0183111 0.999861 0.0612492 0.021735 0.0287101 0.0273421 0.0408133 0.762399 0.0459228 0.0317062 0.196312 0.986695 0.0193404 1 0.0623043 0.0230433 0.0285291 0.0397554 0.036076 0.0178897 0.0160283 0.0115949 0.0263783 0.0348041 0.0367245 0.0171904 0.0227614 0.0272643 0.0156985 0.0648227 0.00354038 0.0286693 0.999945 0.0419973 0.0547362 0.0063852 0.000801732 0.0443936 0.0235247 0.0039872 0.040167 0.997602 0.0209291 0.0142216 0.0399761 0.0197884 0.024397 0.025149 0.0143746 0.0155488 0.0151118 1 0.041228 0.0362864 0.0701634 0.0296847 0.0373216 0.0208846 0.0365463 0.0568971 0.0445968 0.0337499 0.0260612 0.0185023 0.0180966 0.0174166 0.0219019 0.027537 0.009572 1 0.0331854 0.0120765 0.0157189 0.0950148 0.961421 0.0113763 0.0788231 0.0116719 0.00661134 0.00745739 0.00933091 1 1 0.0195713 0.0147539 0.0254767 0.0177255 0.0118649 0.0223747 0.00986438 0.0107686 0.0423997 0.025756 0.0323717 0.0557021 0.00291874 0.0419719 0.00536462 0.999989 1 0.00438275 0.0119421 0.0258005 0.0732585 0.042053 0.0303427 0.0144028 0.0269546 0.03634 0.0131811 0.0388691 0.0137789 0.00764828 0.00629805 0.0178852 0.0124775 0.02562 0.0215226 0.0168859 1 0.0165404 0.024361 0.00827241 0.0419213 0.0172287 0.00552117 0.00546464 0.0047278 0.00504211 0.0320536 0.00720788 0.0118577 0.0257369 0.0156745 0.0330998 0.0112235 0.0078614 0.0348043 0.00404722 0.0147446 0.0236786 0.0378878 0.0217087 1 0.0240081 0.0132695 0.0260962 0.999968 0.00814095 0.0059799 0.0521921 0.00890022 0.0303534 0.0395078 0.00775951 0.00919341 0.00387118 0.0188108 0.0157582 0.0120427 0.0348711 0.0130507 0.00868725 0.00960501 0.0208019 0.0236731 0.00427416 0.00618314 0.0155985 0.0183196 0.0462241 0.00454924 0.0188354 0.00933802 0.0256021 0.03599 0.999968 0.999858 0.01429 0.00232046 1 0.0243804 0.994067 0.0484028 0.100885 0.0452946 0.0313455 0.0157586 0.0107262 0.00778386 0.0121863 0.00976542 0.00384415 0.0104824 1 1 0.0407385 0.0335026 1 0.0369137 0.0103154 0.0201951 0.011874 0.00731232 1 1 0.0159671 0.0218302 0.014142 0.0021891 0.0438049 0.0169786 0.0864578 0.0202303 0.0238316 0.00957496 0.0263082 0.0394704 0.0383008 0.0604696 0.0662422 0.0292917 0.0148347 0.0266017 0.987507 0.0121255 0.0268261 0.0176826 0.0325542 1 0.00602157 0.0283374 0.0136627 0.033486 0.00532762 0.0658481 0.00878159 0.0264635 0.0292431 0.0934598 0.0383058 0.0355565 0.0374476 0.0252581 0.00706727 0.0245482 1 0.0409389 0.0140644 0.0122393 0.00711489 0.0111404 0.0582446 0.0266823 0.00474941 0.128558 0.0368903 0.0534685 0.0383478 0.0126821 0.00412227 0.0144245 0.0168858 0.0125272 0.0148606 0.0230993 0.0407694 0.0144608 0.0268447 0.242842 0.0142118 1 0.00717193 0.0118725 0.995004 0.00511286 0.00605204 0.999985 0.0387443 0.119307 0.0120529 0.0240677 0.0591795 0.0104215 0.0494003 0.0152061 0.0151725 0.0163118 0.0291323 0.0151568 0.014981 0.0207307 0.0220699 0.359354 0.00381752 0.0150213 1 0.028734 0.0280145 0.0199205 0.0199202 0.0224697 0.00140119 0.00713835 0.0127257 0.0231303 0.0997061 0.185595 0.0569359 0.00994019 0.0235089 0.0178822 0.0179995 0.0930249 0.00809666 0.0279029 0.0238301 0.00352375 0.0310514 0.0321783 0.00619518 0.058815 0.0182252 0.0148737 0.0332041 0.0150212 0.0694149 0.0103542 0.0405752 0.0659666 0.0141428 0.0119454 0.00966266 0.999986 0.00720565 0.0124415 0.0108987 0.0103716 0.0732909 0.0480791 0.0338283 0.0244534 0.0238657 1 0.0114125 0.00281027 0.16961 0.0387046 0.0478029 0.0145951 0.00973379 0.0190825 1 0.0402714 0.0550845 0.0340348 0.0330806 0.0798923 0.00927362 0.00233421 0.0821197 0.0314923 1 0.0379791 0.0290207 0.995892 0.010087 0.0288205 0.0125055 0.0142287 0.112655 0.00978699 0.00461736 0.16378 0.0470523 0.0127979 0.00786354 0.0207165 0.0184763 0.0499788 0.00998034 0.058556 0.857861 0.00257543 1 0.0410622 0.0860184 0.0416664 0.013176 0.0837279 0.0154518 0.0103241 0.054231 0.0171245 0.998418 0.0588915 0.0367973 0.0207156 0.0359395 0.00611146 1 0.00961842 0.049026 0.0233464 1 0.487365 0.999997 0.00797747 0.0048497 0.00295865 0.00371399 0.0184316 0.0358255 0.27287 0.030465 0.018907 0.0174318 0.0387356 0.0310541 0.0195552 1 0.0140318 0.0052956 0.0128474 0.00620443 0.023472 0.00413106 0.0011351 0.00351437 0.0133728 0.00294215 0.0191427 0.0386316 0.0258365 0.00850378 0.0389923 0.0471388 0.0330842 0.0134067 0.0177378 0.0179519 0.026866 0.0135604 1 0.0399851 0.0137777 0.0168503 0.0405919 0.0061693 0.0142448 0.0160763 0.105075 0.0155193 0.0174073 0.020494 0.0115494 0.00964926 1 0.999999 0.00676923 1 0.0225247 0.0550943 0.999927 0.00523659 0.0109315 0.0590282 0.0106721 1 1 0.0498579 0.0342866 1 0.0246077 0.0197863 0.126835 0.0040347 0.00929695 0.0204921 0.0324608 0.0586395 0.0187032 0.0620183 0.0288342 0.25208 0.0136348 0.0409664 0.999214 1 0.0629884 0.114779 0.0234063 0.0144037 0.0109271 0.0104082 0.014528 0.036222 0.0230378 0.0283837 0.00495605 0.0240347 0.00592457 0.0108138 0.0258279 0.0125651 0.0942378 0.00296827 0.0256504 0.0207605 0.0272271 0.0544782 0.0129759 0.0241216 0.00886458 0.996028 0.00795624 0.997751 0.0179053 0.024515 0.0157566 1 0.0161018 0.0261071 0.00615982 0.00390595 0.0234091 0.999988 0.0144272 0.0337981 0.0128555 1 0.00396733 0.00999097 0.0398215 0.092342 0.0133627 0.000877907 0.0207449 0.0232144 0.011473 0.999939 0.00876804 0.00907799 0.00602141 0.993252 1 0.0360293 0.00348512 0.0136601 0.0559482 0.0209497 0.0135665 0.0267627 0.0831361 1 0.168292 1 0.0132743 0.017243 0.00768649 1 0.0344978 0.993644 0.0181665 0.0309978 0.00852688 0.998911 1 1 0.216652 0.0167781 0.0238731 0.044372 0.00469858 0.124563 0.0187831 0.0497688 0.00578406 0.0108632 0.208617 1 0.0294688 0.0248275 0.047547 0.0322955 0.050694 0.0253419 0.0509514 0.00414912 0.989621 0.031372 0.0888226 0.0498403 0.0201158 0.176045 1 0.941843 0.00396583 0.0699965 0.678383 0.0123523 0.0350046 0.00880156 0.0622645 0.020389 0.00457988 1 0.0258531 0.0180978 0.0254358 0.0127328 0.0135184 0.0181635 0.161627 0.0162805 0.0667768 0.0425495 0.0127494 0.0156675 0.0237664 0.0100992 0.0123831 0.0314073 0.0343912 1 0.119589 0.015955 0.0509078 0.00251724 0.0198912 0.00625785 0.964881 0.00621884 0.0392932 1 0.0218877 0.0305225 0.0100014 0.0120524 0.012535 0.00448527 0.0336945 0.00771063 0.00712127 0.00320679 0.999977 0.0139673 0.0128965 0.0115258 0.0214458 0.0342108 0.0167467 0.00389823 0.0501234 0.028992 0.00890042 0.0372871 0.0355249 0.0135456 0.00465353 0.213328 0.999509 1 0.00531217 0.0439557 0.0203678 0.00831137 0.0381875 0.0269584 0.00925099 1 0.0305806 0.0155656 0.0191235 0.00269989 0.0269094 0.00241455 0.0141721 0.0443303 0.011626 0.0893452 0.00595525 0.0385853 0.0131863 0.957402 0.983281 0.0536336 0.0362304 0.0367222 0.0446545 0.04128 0.0471776 0.0604222 0.00804302 1 0.0216038 0.00486124 0.0626463 0.0362027 0.0110014 0.0142763 0.0169179 0.154446 0.106867 0.0102925 0.0191341 0.0285932 0.00776856 0.00990863 0.0274016 0.0183748 0.0350493 0.0195522 0.105311 1 0.00935863 0.0402798 0.0320738 1 0.0202124 0.0426398 0.0330169 0.0141803 0.0207768 0.0334207 0.036376 0.00788338 0.0145526 0.041279 0.0861334 0.00548334 0.0143373 0.00829189 0.0231237 0.029476 0.0761276 0.031754 0.0925698 0.0734861 0.0256547 0.0042366 0.00901029 0.00648687 0.047446 0.0124615 0.0236005 0.00270623 0.00264135 0.0216525 0.029931 0.0369928 0.022585 0.0236041 0.0198111 0.0258785 0.033424 0.00555354 0.0091397 0.00747638 0.0320952 0.00462459 0.0118989 0.00599101 1 0.00911913 0.0329091 0.0929173 0.999046 0.0389474 0.559659 0.00784504 0.00518907 0.999957 0.033939 0.0306737 0.00483478 0.013512 0.0182357 0.0121414 0.0607722 0.00769249 0.0118861 0.00981392 1 0.0670969 0.296784 0.0200882 0.0275672 0.00751149 0.0235456 0.0106238 0.0317582 0.900993 1 0.999179 1 0.0187381 0.0235202 0.0165539 0.0114062 0.0286112 0.00316263 0.0238345 0.0469269 0.00365033 0.0246123 1 0.0384833 0.999944 0.0192367 0.00391848 0.0662225 1 0.0159668 0.00911645 0.0672575 0.0328833 0.0528253 0.994245 0.00202396 0.0161039 0.0225177 0.0311657 0.941728 0.0601375 0.0315127 0.0129575 0.0299344 0.0105798 0.00387916 0.00446722 0.00785068 0.0129216 0.0319511 0.0363837 0.999997 0.0166889 0.00942332 0.834498 0.0209827 0.00468677 0.0361105 0.0126625 0.0195382 0.0234032 0.0271709 0.03843 0.0137653 0.0355074 0.0325735 0.999408 0.0384791 0.0338753 0.676272 1 0.0382206 0.0399728 0.0356011 0.0133701 0.334818 1 0.0392178 1 0.0194372 0.0228561 0.0302513 0.0357182 0.00813218 0.0111112 0.0316475 0.0182534 0.0324994 0.0899257 0.994456 0.299651 0.0346767 0.0265548 0.0304113 0.0234538 0.0517747 0.0538594 0.0359852 0.0297258 0.0153991 0.0368306 0.0394337 0.0502693 1 1 0.102796 0.0587942 0.0470211 0.0291091 0.0284276 0.156923 0.00652387 0.0310197 0.0212551 1 0.00683114 0.0219621 0.0204143 0.005151 0.0199981 0.0281526 0.0177558 0.03385 0.00918619 0.022848 0.990599 0.0481449 0.0352025 0.0250397 0.159112 0.034771 0.0194902 0.0444443 0.0328888 1 0.00975151 0.0147737 0.00979064 0.0459139 0.994949 0.0283073 0.00770447 0.00678108 0.078178 0.0290876 0.00629816 0.00849974 0.0368525 0.035401 0.0539495 0.0120947 1 0.0172696 0.00842899 0.0223077 0.0577276 0.0415356 0.533979 0.260848 0.590581 0.00754297 0.0334897 0.0519077 0.00743887 0.0469383 0.016303 0.00668919 0.0102385 0.00959412 0.00213372 0.0237939 0.00608392 0.0583669 0.00495181 0.0444315 0.00679123 0.00667061 1 0.0276155 0.088692 0.0433622 1 0.218113 0.0230179 0.0119379 0.022575 1 0.0037058 1 0.0203254 0.0123844 0.00223607 0.0129889 0.00902048 0.0135681 0.00828569 0.0220451 0.998006 0.017731 0.0496031 0.0052349 0.0337058 0.00910962 0.00749129 0.0154005 0.022195 0.0364614 0.0881704 0.00792377 0.0666356 0.0377185 0.0089606 0.00291126 0.00726576 0.0123424 0.00301475 0.0273382 0.00509865 1 0.0255386 0.0352927 0.0139267 0.00289638 0.893316 0.00629005 1 0.0522653 0.0498652 0.048018 0.039636 0.0458786 0.0227357 0.0314681 0.0203881 0.0901161 0.108047 0.00533014 0.999218 0.0300696 0.013669 0.0268991 0.00782554 0.00903096 0.0222945 0.0428034 0.206213 1 0.0064075 0.00922556 0.0345169 0.0285053 0.00917903 0.00231214 0.006167 0.00730161 0.0121253 0.0584732 0.0296076 0.00703212 0.00842504 0.0312154 0.360863 1 0.14159 0.258419 1 0.0387877 0.0104217 0.0937039 0.0101897 0.0518157 0.0952916 0.0185883 0.0186096 0.0187087 0.00437199 0.00378229 1 0.0376211 0.0133883 0.018983 0.0160745 0.982869 0.0137164 0.238709 0.00914961 0.01392 0.056541 0.00302094 0.0205631 0.00496281 0.0331734 0.0589259 0.00724388 0.035168 0.0366247 1 1 0.0391838 0.0280531 0.0418366 0.0269956 0.00825598 0.00473638 0.00710672 0.0856396 0.0671881 0.0308746 0.00233191 0.0286981 1 1 0.99907 0.990135 0.043108 0.0305068 0.00674599 0.00470223 0.00392225 0.0319786 0.00229876 0.0139324 0.165354 0.00950378 0.00961356 0.999999 0.00986294 0.0313583 0.0324961 0.00570853 0.00867421 0.0293795 1 1 0.0182727 0.997929 1 1 0.0135571 0.012807 0.0224636 0.0189765 0.0303859 0.0604477 0.0293298 0.0394827 0.0677752 0.0423031 0.0157823 0.0645508 0.999713 0.0597076 0.00342432 0.0097661 0.0421742 0.0169576 0.013001 0.00873823 0.0197497 0.0280121 0.0039341 0.0766823 0.00714314 0.0341793 0.030356 0.0270969 1 0.0457951 0.0235052 0.0124503 0.0309786 0.030917 0.00343666 0.00708946 0.00717377 0.999969 0.00478622 0.0492741 0.0112642 0.0759731 0.0236891 0.0371776 0.00161822 0.0267372 0.0124735 0.0299377 0.020419 0.824825 0.0102707 0.0462338 0.013316 0.026126 0.0181954 0.040092 0.0697281 0.998488 0.0622947 0.0322201 0.0104901 0.0300738 0.999873 0.976586 1 0.0331159 0.0829206 1 0.00221504 0.0109259 0.0143118 0.0211135 0.0244567 0.0439918 0.00623909 0.998282 0.00243095 0.00820918 0.0180889 0.00666229 0.025237 0.0452329 0.00447787 0.0100591 0.0312997 0.00380469 0.0323975 0.00462028 0.0324597 0.0368791 0.031965 0.0483291 0.0242338 0.0072897 0.152973 1 0.0393078 0.0175202 0.0382831 0.00814703 1 0.0231514 0.0290145 0.0126102 0.0379771 0.00469985 0.0186341 1 0.00450882 1 0.0235823 0.0621484 0.0373275 0.0295486 1 0.00431031 0.00722923 0.0086169 0.00871236 0.035144 0.987463 0.999995 0.174501 0.0295081 0.0119835 0.0184203 0.0016099 0.0327154 0.0129156 0.00810653 0.00828815 0.0335569 0.0392471 0.0450126 0.0124083 0.0704799 0.0549002 0.0247666 0.00696261 0.0177748 0.0123145 0.018479 0.0415338 0.0483797 0.0329323 0.00537884 0.0161875 0.999418 0.0822535 0.199189 0.0122384 0.0912581 0.00485014 0.028294 0.0421485 0.101227 0.0393917 0.0318055 0.00617437 0.0112642 0.0362397 0.00311509 0.0377737 0.0113697 0.00686229 0.0074298 0.0335899 0.0368752 0.0132105 0.00379661 0.960733 0.00832806 0.00119329 0.0603097 0.0133532 0.0109951 0.00446958 0.0187721 0.00328379 0.00750654 0.0528699 0.0220287 0.0190907 1 0.0837946 0.0701521 0.133701 0.00860644 0.999994 0.00480122 0.0413894 0.0231612 0.0908758 0.0778069 0.0386916 0.00907584 0.0155619 0.0100248 0.0233909 0.019628 0.0211628 0.114942 0.0424348 0.00915482 0.0082066 0.0201128 0.999779 0.00460541 0.997295 0.0137711 0.999999 0.0390216 0.0497282 1 0.0236108 0.0205984 0.0524024 0.0518237 0.0290081 0.0433232 0.0496709 0.00658302 0.015657 1 0.0470845 0.0328708 0.0162623 0.0232468 0.0162621 0.00832533 1 0.0118671 0.999534 0.0530183 0.0260104 0.00468196 0.00511965 0.0622466 0.0123581 0.0186268 0.03622 0.0129633 0.0743744 0.0113425 0.0216222 0.0174296 0.00633667 0.0194168 0.00743208 0.0351101 1 0.0179179 0.0206122 0.0165116 0.0235925 0.0050013 1 0.00501825 0.00438032 0.00539407 0.00861049 0.18328 0.0130907 0.0517633 0.026943 0.00958379 0.0315501 0.025911 0.0436035 0.0104163 0.0341328 0.0168076 0.00992351 0.0538275 0.0146907 0.953847 0.010484 0.0382577 0.0104158 0.0222079 1 0.0264809 0.0021389 0.0313369 0.0164762 0.0156939 0.00237588 1 0.0327675 1 0.0147845 0.0399852 0.0805008 0.0177325 0.0520541 0.0381117 0.0102775 0.1803 0.0433839 0.00404148 0.0208257 0.00440571 1 0.00466283 0.00483864 0.006821 0.0148522 0.0343279 0.882376 0.058812 0.99996 0.0551547 0.0535002 0.0536583 0.0231195 0.999959 0.0323993 0.0259555 0.0298974 0.0341216 0.0196137 0.0273921 0.0137229 0.035201 0.00515241 0.0116041 0.0174388 0.0217434 0.0056136 0.0410535 0.0212786 0.0260284 0.0323494 0.00619571 0.042671 0.0220927 0.0102187 0.00627194 0.0110665 0.0367606 0.999168 0.00531574 0.00874245 0.0217586 0.00437077 0.0062535 1 0.431847 0.0121336 1 0.0176356 0.99987 0.158023 0.995363 0.00449538 0.0453968 0.0169135 1 0.0383524 0.0151904 0.0257588 0.0154552 0.0523774 0.0192615 0.00625924 0.0177265 1 1 0.0141679 0.0337893 0.0196411 0.10194 0.00548954 1 1 0.0176661 0.00687382 1 0.0261843 0.017882 0.00698761 0.00986048 0.999921 0.0100009 0.0181572 0.0522322 0.0158959 0.0248951 0.0310179 0.018282 0.0145085 0.0220478 0.0137774 0.0213075 0.0220508 0.0241483 0.0215065 0.0345832 0.0549656 0.0379622 0.0330251 0.0225546 0.0321771 0.052261 0.0128182 0.0360877 0.0236627 0.0223445 0.0161634 0.0398978 0.0399106 0.0341022 0.0311226 0.017849 0.018938 0.019424 0.0199582 0.0283567 0.0223393 0.0143871 0.031629 0.0391628 0.0247734 0.0269257 0.0257005 0.0153144 0.0229225 0.0122808 0.0243073 0.0261133 0.0215835 0.0368641 0.00748818 0.0136584 0.004701 0.0145084 0.0357016 0.00473926 0.00630591 0.012359 0.0136838 0.033215 0.0197846 0.0330939 0.030236 0.0223718 0.0367241 0.999992 0.0289983 0.00243322 0.0347401 0.0394767 0.0879882 0.0349479 0.0463893 0.00571854 0.00541861 0.0640678 0.00577594 0.0113314 0.0131748 0.0489706 0.0307773 0.0108812 0.00492454 0.00533832 0.0253137 0.00658509 0.0389277 0.0326718 0.015897 0.0946214 0.0102046 0.0421044 0.005719 0.0035153 0.0334801 0.0422042 0.0230314 0.0398073 0.0162004 0.0111528 0.0128039 0.014504 0.00851125 1 0.0388758 0.00457066 0.182372 0.183603 0.0437115 0.0234849 0.009716 0.0315263 0.0269999 0.00592837 1 0.0409354 0.0186924 0.00271846 0.0277909 1 0.999975 0.0165196 0.0172632 0.0321666 0.0134669 0.0451473 0.00526556 0.0211885 0.0955676 0.0195313 0.0174257 0.0265225 0.0465707 0.0400364 0.101856 1 0.0334928 0.0467676 0.00483973 0.00710871 0.0333628 0.00846832 0.0188824 0.00793699 0.998221 0.0173971 0.0226801 0.00639255 1 0.0406995 0.0681144 1 0.00240187 0.0113393 0.0242759 0.0522824 0.0498123 0.0321257 0.899048 0.0111808 0.00441416 0.0339843 0.0132712 0.00616414 0.0357726 1 0.0713742 0.999907 0.0521679 0.105794 0.0257026 0.0192607 0.165822 1 0.0136943 0.00348962 0.0175304 0.00649619 0.0866289 1 1 0.0330722 0.999037 0.991333 0.00662229 0.0800689 0.999819 0.0115867 0.0155664 0.0226914 0.00717152 0.274314 0.00900652 0.0189514 0.0075206 0.0221672 0.0242717 0.0625501 0.0409176 1 0.0309044 0.0036784 0.0134273 0.0138885 0.0206538 0.0271091 0.381861 0.026529 1 0.0326458 1 1 0.00482643 1 0.0298395 0.0407264 0.0386321 0.0726654 0.0103884 0.0261884 0.00118075 0.0260735 0.0245903 0.0444099 0.00359946 0.00848634 0.00435914 0.00563169 0.0344189 0.0365206 0.00699165 0.0256048 0.948578 0.055877 0.0144669 1 0.025806 0.00567694 1 1 1 0.00493777 0.00573273 0.0230678 0.00616501 0.0106278 0.0250963 0.0144557 0.0551166 0.0165873 0.0202114 0.00863065 0.0180086 0.0454826 0.0268517 1 0.0214958 1 1 0.00262173 0.0108094 0.0148889 0.028111 0.01817 0.0122398 0.0227095 0.00744706 0.0333442 0.00915597 0.0179087 0.0401297 0.0392646 1 0.0103454 0.0296746 0.0221148 0.0335869 0.0171927 0.0370959 0.239192 0.0330862 0.0404588 0.0131005 0.0772079 0.00406822 0.0135578 1 1 0.0114981 0.0379364 0.0167976 0.00591967 0.0388588 0.0372883 0.0229799 0.0417612 0.0165613 0.0116326 0.107835 0.0445965 1 0.0185926 0.104979 0.0114655 0.999994 0.00761112 0.00880702 1 0.00748156 0.0334434 0.0160035 0.0146163 1 0.028671 0.0252115 0.00156147 0.0243821 0.00966625 0.00642215 0.0524022 0.034942 0.013097 0.0745636 1 0.999999 0.0275731 0.024221 0.999968 0.014699 0.0581598 0.0296133 1 0.0250224 0.00418452 0.999002 0.0434547 0.043319 0.999983 0.00755643 0.0415455 0.0748095 0.109744 0.0436705 0.0849096 0.0490979 0.0173132 0.018127 0.0159721 0.0143121 0.00827919 0.033898 0.08333 0.0146821 0.999989 0.917758 0.0749952 0.00673582 0.0523069 0.990598 0.032819 0.0277363 0.999991 0.0142626 0.0160972 0.0111975 0.108776 0.0215049 0.0100739 0.0147789 0.0443042 0.00450764 0.0229862 0.00293172 0.0290186 1 0.0526464 0.00688243 0.999214 0.0647957 0.0148814 0.032852 0.0275947 0.999514 0.0165328 0.0619336 0.0275698 0.0707303 0.999999 1 0.0645126 0.112215 0.0162189 0.041602 0.0355258 0.00587898 0.0161694 0.0213244 1 0.01355 0.993043 1 0.999945 1 0.0260335 1 0.0500473 0.0221886 0.019703 0.590482 0.0042563 0.0126235 0.00469434 0.0396314 0.0189166 0.0193337 0.999266 0.00714409 0.0337307 0.999976 0.00401291 0.00840397 1 0.00717319 0.171806 0.0296932 0.0200589 0.284941 0.0187776 0.0579184 0.99987 0.0602311 0.0142846 0.0189346 0.00477164 0.0138568 0.00610452 0.00570429 0.0015204 0.00428808 0.00853153 0.978599 0.00490873 0.999994 0.00793913 0.0113232 0.0261231 0.015822 0.0175583 0.0204611 0.00537015 0.0308416 0.0418338 0.0489406 0.0195634 0.0224088 0.0133434 0.00684322 0.0125958 0.0223723 0.00728937 0.0225172 1 1 0.421236 0.0299378 0.0613986 0.994172 0.15668 0.0132546 0.0321143 0.0142421 0.0293558 0.0432909 0.998497 0.0255669 0.0521841 1 0.35834 0.129307 0.122756 0.0314123 0.0356856 0.0720131 0.0450537 0.0314963 0.0602689 0.135549 0.999891 0.0243593 0.0182844 0.0152825 0.013627 0.0163454 0.005446 0.0162134 0.996536 0.00452212 0.0129025 0.0169046 0.0845869 0.0455351 0.214031 0.250314 0.0212004 0.011324 0.0670515 0.00571209 0.00981071 0.0190402 0.0408609 0.0122942 0.0334201 0.0161503 0.999181 0.0253146 0.0313033 0.0387084 1 0.0280219 0.00780393 0.0262698 0.0294877 0.0367514 0.0310502 0.0582569 0.909241 0.0673788 0.0100655 0.0442438 0.041609 0.0119453 0.010544 0.0228008 0.0121682 0.0473366 0.00650835 0.0442822 0.0391437 0.011254 0.0375382 0.0196806 0.0569321 0.00565148 0.0130142 0.00707562 0.0153284 0.0792945 0.0355882 0.0264177 0.0376569 0.0347908 0.0349172 0.0410754 0.0464154 0.0467549 0.0137485 0.0283387 0.0438378 1 1 0.018821 0.0118066 0.0262746 0.0645903 0.0299251 0.0127378 0.0211325 0.0500619 0.0178842 0.0994313 0.020592 0.0035412 0.0172531 0.0115805 0.0150806 1 0.0204564 0.0355125 0.0135139 0.0174791 0.0130493 0.0249111 0.0077496 0.16998 0.116859 1 0.0595769 0.0257395 0.0164156 0.0122877 0.0275982 0.00724649 0.0313525 0.0255665 0.0999475 0.0383354 0.027829 0.0178324 0.0212726 0.0184694 0.128923 0.0281426 0.0303729 0.106498 1 1 0.0160291 0.00942072 0.744436 0.999875 1 1 0.00834728 0.0456905 0.00439427 0.0586768 0.040427 1 0.0105615 0.0087063 0.017753 0.0470686 0.00595083 0.0114613 1 0.0317198 0.0123112 0.0298231 1 0.0145195 0.00861938 0.0206913 0.0163635 0.0113192 0.00715599 0.00867806 0.0244145 0.02628 0.0301242 0.0348019 0.0156938 0.0267755 0.0121471 0.0157907 0.98939 0.00821968 0.00976565 0.0120536 1 0.0231497 0.0108319 0.00891248 0.043373 0.0399014 0.0361587 0.118044 0.00976722 0.0262932 0.0710894 0.0145748 0.0247464 0.0308889 0.0397836 0.0276059 0.091702 0.0210918 0.025955 0.0246167 0.0613537 0.0172734 0.0503246 0.0066657 0.0087186 0.00764922 0.00844563 0.0104412 0.143606 0.0457846 0.0411205 0.00717427 0.00697615 0.999999 1 0.01444 0.0468856 0.0184235 0.0123583 0.00653568 0.00815191 0.0091092 0.0136046 1 0.0194023 0.0490698 0.0104999 1 0.0185748 0.0139456 0.0124685 0.0103147 0.999997 0.00809441 1 0.00248677 0.0212108 0.0069403 1 0.960331 1 0.0122046 0.0205579 0.00991325 0.0259552 0.0142248 0.0164785 0.0108467 0.0107364 0.0228777 1 0.0586233 0.00980703 0.0495195 0.0181082 0.0421093 0.00999945 0.00635949 0.0138684 0.040517 0.0059523 0.014637 0.0133961 0.0598447 0.0315343 0.0134083 0.00822447 1 0.0133693 0.00250887 1 0.00771775 0.0299173 0.0080913 0.038018 0.0432215 0.0121389 0.0429089 0.00938803 1 0.00465012 1 0.0186437 0.0475478 1 0.00553983 1 0.0158143 1 0.0109126 0.0275412 0.0163462 0.0195279 0.0168281 0.0107089 0.962554 0.0349129 0.0514365 0.0480203 0.0142605 1 0.0120584 0.0212075 0.997266 0.00756417 0.0361426 0.0138484 0.0410458 0.0132822 0.0370934 0.0277183 0.0384253 1 0.0101208 0.999161 0.0485196 0.0102452 0.00932247 0.00926619 0.0318249 1 0.00553705 0.0117418 0.0273024 0.0717111 0.00357009 0.0145827 0.0107194 1 0.954384 0.0250179 0.0431812 0.0316634 0.0128429 0.00181362 1 1 1 0.0348879 0.0280122 0.00827233 1 0.041818 0.0136669 0.00852914 0.0126443 0.013051 1 0.0122284 0.0225953 0.0102357 0.00401852 0.0599021 0.00639487 0.00597431 0.00972365 0.00568007 0.191398 1 0.0291067 0.00477573 0.0117794 0.0377855 0.0121516 0.999911 0.137799 1 0.031007 0.0407769 1 0.0089874 0.00560693 0.0705136 0.005487 0.0139097 0.00745417 0.0242455 0.0203269 0.0424698 0.0215772 0.199382 0.00762528 0.0176876 0.00581947 0.0209486 0.0161572 0.0201385 0.0114229 0.00959675 0.0133209 0.133429 0.0118059 0.0265244 0.0118811 0.0391983 0.0101174 0.0358352 0.0217307 0.00471439 0.00702419 1 0.999999 0.0325764 0.0224424 0.00471389 0.0107026 0.0372142 0.00789605 0.0334476 0.0182481 0.143142 0.0383908 0.0184345 0.0292956 0.0308071 0.0261401 0.00920636 0.018054 0.0202429 0.00777086 0.0182725 1 0.0114772 0.99956 0.0179545 0.0237152 0.0218296 0.0292322 0.0545512 0.049887 0.0474779 0.00351823 0.0213795 0.935054 0.00541102 0.0113956 0.00335693 1 0.0196974 0.0120423 0.0215227 0.999987 0.00661947 0.0184896 0.0206505 0.0200682 0.0314441 0.00669562 0.00188513 0.940517 0.0251737 0.0104124 0.0103566 0.027993 0.804023 0.0240527 0.00560351 0.00715085 0.0184822 0.156579 0.0452004 1 0.00232447 0.0389972 0.0158063 0.00392096 0.00923347 0.0463713 0.0219865 0.0343348 0.00970164 0.00761346 1 0.023078 0.0608316 0.00541936 0.0547338 0.0225643 0.00305227 0.0224705 0.00287628 0.0974847 0.0138011 0.0661775 0.034664 0.024138 0.0283063 0.00589509 0.00469412 0.0208783 0.0031036 0.0419572 0.0117689 0.999942 0.0311973 0.00147393 1 0.00588542 0.0742493 0.0220787 0.0629262 0.00948705 0.0543043 0.00434287 0.0118489 0.225341 0.011307 0.0808978 0.00656356 1 0.0343635 0.0480634 0.997091 0.997586 0.026487 0.00415691 0.00726946 0.0481758 0.0190267 0.0645565 0.00674262 0.0103595 0.00443452 0.0131097 0.0116855 0.0230539 0.0109675 0.00801721 0.0443891 0.00422414 0.00384353 0.0712381 0.0127591 0.0113029 0.00429965 0.0377747 0.00848308 0.0157892 0.016505 0.0218882 0.0928129 0.0405999 0.0345738 0.0202111 0.036254 0.00811371 1 0.0054797 0.0197413 0.00707883 0.999998 0.00432275 0.0518665 0.0128341 0.0254453 0.00911265 0.00787852 0.0800598 0.0138007 0.0419538 0.282 0.0627195 0.0426041 0.0136941 0.0287791 0.0159387 0.0201375 0.992016 0.514662 0.100052 0.0221569 1 0.0213492 0.0629053 0.0089143 0.00453456 0.0232513 0.807063 0.0406163 0.00568253 0.0256217 0.0146981 0.0422452 1 0.01894 0.00464792 0.0101614 0.00280925 0.0298732 0.10259 0.00651195 0.0520398 0.0285662 0.0126737 0.00674749 0.00560876 0.129705 0.00960198 0.00639276 0.103736 0.00588221 0.00185364 0.00443344 0.028495 0.999641 0.0230112 0.00776078 1 0.0122488 0.00817675 0.0148086 0.028716 0.0210654 0.00580007 0.046932 0.0172436 0.074332 0.0705444 0.999115 0.00482344 1 0.0175018 0.0363929 0.0192945 0.0192043 0.00537108 0.0449038 0.0100547 0.039422 0.012116 0.0574454 0.0433544 0.00291124 0.980217 0.00342687 0.0167485 0.039266 1 0.0100613 0.195632 0.0076999 0.0523332 0.0211942 0.0115018 0.0113383 0.0165342 0.065078 0.0182042 0.0594619 0.0107564 0.0456499 0.0570393 0.00370718 0.0135997 0.0245996 0.00638819 0.0135606 0.0379581 0.0207681 0.050606 0.00620814 0.0394893 0.00726892 1 1 0.0426857 0.0409715 0.00921098 0.0132129 0.104986 0.0228883 0.999825 1 0.0562052 0.0427459 0.00643013 0.0123197 0.0326756 0.0496774 0.0305988 0.0112282 0.0134202 0.04028 0.0376436 0.0173406 0.0032301 0.0449373 0.0227431 0.0292949 0.119704 0.0697606 0.0335044 0.00573674 0.026455 0.0168774 0.0628717 0.0401864 0.0133379 0.0215135 0.0401856 0.0192901 0.0237402 0.971071 0.0199732 0.086625 0.0593714 0.0107818 0.00734474 0.0588128 0.0317666 0.00360138 0.0258022 0.00461668 0.0788048 0.00802976 1 0.00504849 0.015139 0.996347 0.0357177 0.014467 0.00374751 1 0.0703625 0.0284085 0.0352904 1 0.0358701 0.0099507 1 0.0300204 0.017695 0.0349108 0.0502552 0.0288923 1 0.028034 0.01908 0.0679692 1 0.0416141 0.00776456 0.0341638 0.0310752 1 0.017231 0.0189485 0.0593783 0.0201658 1 0.0406655 0.0586793 0.0301384 0.317899 0.00673552 0.0337264 0.0203756 0.0137227 1 0.00915074 0.011217 0.013741 0.0313925 0.0110479 0.0248197 0.00530719 0.0165933 0.00589755 0.0435735 0.0877209 0.056541 0.054398 0.999992 0.99995 0.0524842 0.0544128 1 0.00189445 0.0347555 0.0349594 0.0295712 0.10115 0.093112 0.0313364 0.999918 0.010017 0.0284515 0.00955588 0.0984062 0.0131997 0.00920242 0.999724 0.00881882 0.0111283 0.0137408 0.0262679 0.0267753 0.0287534 0.0346108 0.00932193 0.982139 0.00715951 0.0235316 0.00475907 0.00784243 0.0472642 0.114512 0.0461861 0.0244092 0.0181959 0.00886835 0.0208979 0.0734943 0.096716 0.0457602 0.0132245 0.00730305 0.00888486 0.999999 0.0624913 0.00285521 1 0.0106513 0.0112759 0.0868482 0.00413423 0.0161486 0.0137024 0.0114083 0.0115385 1 1 0.999999 0.0350749 1 0.0153996 0.0521564 0.0055076 0.0437716 0.0164298 0.0282838 0.0807418 0.99985 0.0093002 0.0128998 0.03369 0.00526324 0.999997 0.0266069 0.0507534 0.0273949 0.00819148 0.0640058 0.00963549 0.00326724 0.0469188 0.0527885 0.00731461 1 1 0.0210237 0.0310237 0.00848061 0.0287271 0.0279746 0.00413536 0.0153496 0.0235859 0.00460044 0.0407852 0.0415622 0.00982791 0.0171806 0.0168943 0.0231954 0.0308071 0.0339703 0.00678555 0.0075434 0.00775401 0.0467509 0.0144699 0.0213568 0.0211029 0.00693124 0.0330339 0.0313248 0.0294139 0.0318499 0.00906474 0.0542378 1 0.0237096 1 0.0354679 0.0186615 0.0231572 0.0268901 0.00983471 0.0350159 0.00535997 0.022408 0.0723151 0.00799648 0.0153499 0.0104354 0.00959956 0.0110513 1 0.0201146 0.0219502 1 0.869058 0.00800349 0.0121265 0.0204648 0.0244609 1 0.0320644 0.0399439 0.0219657 0.0203278 0.125163 0.999999 1 0.998171 0.0138423 0.0318063 0.00850582 0.0171438 0.00597529 0.0306151 0.011847 0.128255 0.014927 0.00858658 0.0126154 0.0570067 0.0137535 0.0391586 0.01186 0.0500009 0.0260957 0.999961 0.0345546 1 0.0517052 0.0289951 0.0280628 0.0541004 0.0123731 0.00780196 0.0066768 0.0105422 0.0137472 0.0464369 0.0416964 0.00781104 0.999966 0.0370384 1 0.0365059 0.00842976 0.0239067 0.998729 0.0394557 0.00595509 0.0205495 0.0308948 0.0320134 1 0.0152404 0.0278803 0.00635791 0.0218363 0.0176991 0.0097979 0.0251572 0.4721 0.0106702 0.0472976 0.0143622 0.0551975 0.0244818 0.0377676 1 0.00412687 0.00855965 0.0139694 1 0.0112451 1 0.0437259 0.0215858 0.00407398 0.0176454 0.0283872 0.00938746 0.00227 0.0391093 0.0138345 0.0370557 0.0242503 0.00316456 0.00443765 0.00223878 0.0619706 0.0264686 0.0035236 0.0264981 0.0108218 0.0352678 0.0151265 0.0029784 0.999463 0.0560873 0.0145654 0.0298954 0.00989731 0.0182197 0.0039325 0.971743 0.202293 0.0173952 1 0.0130492 0.0646234 0.00633671 0.0451469 0.0311952 0.03223 0.112454 1 0.0790988 0.0116728 0.00965206 0.0187432 0.0171607 0.0395487 0.00408025 0.0194763 0.0409671 0.0503867 0.454447 0.032802 0.0275333 0.00950155 0.0212558 0.0137906 1 0.0102204 0.0585783 0.016547 0.0271307 0.0103058 0.028816 0.999962 0.0235084 0.00511766 0.010775 0.00993072 0.377644 0.0427544 0.0617652 0.0131017 0.0300993 0.0337393 0.0266447 0.0308742 0.0115037 0.00904464 0.0482452 0.00779323 0.0100365 0.0268756 0.0611468 0.0385914 0.0187053 1 0.0211295 0.0429998 0.0304343 0.00309805 0.0167014 0.0361202 0.00878849 0.019884 0.0551262 0.0776659 0.0370647 0.0120785 0.0254824 0.0271987 1 0.0178803 0.0429703 0.0403809 0.0586876 0.045529 0.0507329 0.00799934 0.999955 0.0156752 0.0155055 1 0.0359224 0.0245545 0.0318946 0.0248224 0.0058364 0.0325591 0.0131676 0.019194 0.0119755 0.988906 0.121178 0.0138421 0.0502114 0.011149 0.00888102 0.0118975 0.0408672 0.0173248 0.0343004 0.0150106 1 0.032776 0.0305644 0.0433225 0.0579546 0.00975687 0.0202468 0.253706 1 0.0189577 0.0233813 0.999999 0.0187875 0.0335489 0.0130272 0.00546603 1 0.0232793 0.0167685 0.020253 0.995139 0.035536 1 1 0.00426527 0.00451649 0.0108325 1 1 0.00852398 1 0.0311207 0.0174765 0.0553565 0.0225162 0.0206754 1 0.043168 0.0202745 1 0.00363643 0.0138448 0.00232673 0.714369 0.0120124 0.0330429 0.021871 0.00571479 1 0.984681 0.0434401 1 0.0230367 0.0219584 0.0111696 0.0363445 0.139284 0.0129951 0.00866039 0.0139913 0.0287691 0.0286725 0.0208843 0.0166988 0.0342323 0.0217249 0.0142778 0.00878399 0.0388056 0.0338324 0.0108981 0.00534059 0.0146299 0.00281518 0.0400647 0.0228712 0.030872 0.0278036 0.00217652 0.00770991 1 0.832078 0.00813584 0.0163063 0.0143674 0.996525 1 0.0344361 0.994723 0.012228 0.0172007 1 1 0.04871 0.0446698 0.0550867 0.0100858 0.0221029 0.0406898 0.0284664 0.0135992 0.0441646 0.0349996 0.0118454 0.0156568 0.0431021 0.0194409 0.0373244 0.00965969 0.196853 0.0490222 0.0336665 0.0129099 0.0239609 0.0270672 0.0638026 0.0326254 0.988543 0.998565 0.00816737 0.00755469 0.0168987 0.00784593 1 0.0306611 0.0280618 1 0.11016 0.071171 0.0365059 0.0159346 0.0040784 1 0.0370947 0.11519 0.990768 0.0480283 0.0240897 0.0440455 0.0117697 0.00883115 0.0294914 0.0497835 0.0744769 0.0522863 0.0767237 0.0441725 0.0419695 0.0248644 0.0331516 0.0236364 0.0638662 0.0357037 0.0260966 0.0161914 1 0.0150831 0.0157981 0.0576885 0.0149995 0.955376 1 0.00740598 0.0266467 0.0166443 0.0296467 0.0401222 0.03754 0.0518926 0.00817482 1 0.0045157 1 0.0176239 0.01116 0.0135568 0.0162221 0.0404768 0.0142245 0.0458665 0.036671 0.0386172 0.999999 0.0114134 0.0290969 0.0419665 0.00676074 0.0124779 0.0796583 0.00307576 1 1 0.0060716 0.013179 0.00475718 0.0154293 0.00141253 0.0265535 0.0350204 0.0258025 0.0292942 0.0256295 0.0762275 0.0320748 0.0250219 0.0374137 0.0482392 0.0377349 0.0490941 0.0343281 0.0328468 0.009111 0.0132811 0.00976996 0.0120087 0.999672 0.0173135 1 0.00947625 0.0112024 0.0213756 0.00563156 0.0119992 0.0187772 0.0277596 0.00251038 0.00750656 0.0255357 0.0105289 0.016426 0.0394265 0.0493914 0.0100341 0.0263642 1 0.0036319 0.0139292 1 0.0173463 0.0121755 0.00553929 0.00470099 0.0100451 0.00395214 1 0.031655 0.0206835 0.0677999 0.00666309 0.00597211 0.0186966 0.00501596 0.00468443 0.889493 0.0150149 0.0182081 0.00529233 0.00989808 0.0036702 0.00459432 0.00654404 0.0201023 0.00502265 0.00895043 0.0108156 0.0197074 0.107364 0.0115602 0.0227545 0.00633868 0.0242336 0.0451124 0.018756 1 0.0170237 0.00759264 0.999873 0.00269285 0.00417005 0.935432 0.0669041 0.031655 0.999994 0.0325746 0.0139414 0.0316862 0.00165695 0.00784634 1 0.00793179 0.00487889 0.00998799 1 0.0307549 0.00711225 0.0254475 0.0580835 0.110792 0.0492505 0.0339916 0.00392299 1 0.064522 0.0356373 0.919612 0.0150995 0.00263238 0.00625407 0.0207834 0.0073355 0.0168389 1 0.0111351 0.999995 0.0409663 1 0.0274898 0.0154872 0.993902 0.97099 0.0045219 0.0255737 0.0110298 0.0321964 0.0155785 0.0499504 0.0358509 0.465591 0.00729276 0.038986 0.0111561 1 0.00868211 0.0144181 0.0051537 0.0217414 0.0127737 0.0843747 1 0.0180227 0.0292827 0.014328 0.0193477 0.016293 0.0263021 0.0216756 0.0344221 0.345901 0.0116968 0.019764 0.0283271 0.0240365 0.00505473 0.0111069 0.0486695 0.0122909 0.00597585 0.0137991 1 0.0126385 0.00326305 0.00846165 0.0103552 1 0.010009 0.00679374 0.00862569 0.0239785 0.0172911 0.0766139 0.0141989 0.0273108 1 0.0180794 0.0208265 0.0202936 1 0.0154415 1 0.0294526 1 0.0206592 0.078605 0.0240839 0.0176735 0.00798616 0.0380818 0.00713475 0.0283629 1 0.0388066 0.0392611 0.0301013 0.0868435 0.0432544 0.0482281 0.999801 0.0776393 0.0246982 1 0.00572499 0.0601197 0.028109 0.00954686 0.00877148 0.0448025 0.0236142 0.00471838 0.0167244 0.0219622 0.016845 0.0246473 0.00296811 0.0151389 0.00194673 0.0060396 0.0280846 0.00602819 0.0138177 0.00874629 0.0275233 0.0162056 0.0093986 0.0569406 0.0537027 0.012768 0.0148701 0.002558 0.00690688 0.0578641 0.00799532 0.0117833 1 0.0520327 0.00796512 0.0229321 0.0363875 1 0.00320195 0.00778241 0.0399646 0.0159195 0.0218725 0.0443763 0.0172788 0.0658388 0.0102498 0.999627 0.0133846 0.0317535 0.00513295 0.00533377 0.0200326 0.016435 1 0.0101704 0.027065 0.0193154 0.016998 0.0270956 0.0389031 0.0413881 0.0554296 0.00448951 0.0124004 0.0263054 0.00350539 0.0118205 0.0115416 0.0234628 0.0178321 0.00520829 0.0208467 0.00605743 0.0475168 0.102369 0.0232758 0.0238203 1 0.00186594 1 0.014733 0.0691336 0.0267373 0.00942741 0.0122448 0.00943419 0.999771 0.0436462 0.0341857 0.010941 0.00706005 0.0301629 0.0345695 0.0673729 0.0177401 1 0.0204644 0.047588 0.00439692 0.0305509 0.00633231 0.0129046 0.00494903 0.999995 0.0206847 0.0221357 0.0188807 0.00888326 0.40865 0.0155599 0.00734696 0.0107051 0.0140066 0.00820708 0.0173697 0.0286572 0.0454886 0.0374988 0.0240626 0.0148687 0.0214676 0.0166656 1 0.0185826 0.00558182 0.028661 0.0352323 0.0501666 0.294234 0.027751 0.0191793 0.062454 0.00320145 0.020782 0.033502 0.0127467 0.0128006 0.999998 0.00538689 0.0115118 0.0399191 0.0362241 0.0451447 0.00924461 0.0313186 0.0214661 0.0515378 0.0603326 0.0402055 1 0.012107 0.0383734 0.0142294 0.0979518 0.00768381 1 0.994199 0.00739115 0.0138079 0.00167392 0.0219512 0.986918 1 0.0378574 0.0217113 0.0381512 0.028011 0.023768 0.00880318 0.00999752 0.00667366 1 0.0530838 0.00201936 0.0146175 0.0459991 0.0357218 0.00386912 0.0339341 0.0125346 0.00866991 0.0604985 0.0193717 0.0247954 0.0119562 0.0072609 0.43355 0.00578955 1 0.00591481 0.104139 0.0144396 0.0418064 0.0131972 1 0.0369551 0.00934237 1 0.0125311 1 0.0665737 0.00427169 1 1 0.0344335 0.00786659 0.0471414 0.0048181 0.0361034 0.0207883 1 0.017618 0.0248369 0.0269038 0.0205727 0.0298774 0.14731 0.00309486 0.0424019 0.0678577 0.0203309 0.0507969 0.0314018 0.0292406 0.0076238 0.00469932 1 0.030632 0.0615895 0.0276707 0.00810928 0.0202273 0.00925592 0.0376463 0.0290206 0.971899 0.00322384 0.0148252 0.0409479 0.0208963 0.534071 0.015276 0.0339071 0.0971734 0.0087524 0.0188973 0.0272726 0.00802177 0.0148016 0.00941771 0.00814017 0.00946938 0.0139275 0.0207632 0.0258112 0.0084964 0.0336803 0.0336551 0.0237951 0.0193901 0.0352753 0.0144396 0.0406093 0.0234323 0.039916 0.022206 0.109248 0.0702983 0.0259954 0.0364547 0.0308587 0.00941651 0.032296 0.0115793 0.0126597 0.0325471 0.0109813 0.030586 0.0191879 0.0111209 0.999988 0.999994 0.00510611 0.0479045 0.0114202 0.0169998 0.00650288 0.00878035 0.0216082 0.0377606 0.0173449 1 0.00760013 0.0348164 0.0161061 0.0223856 0.0253039 0.0293366 0.999997 0.00421685 0.993184 0.0689335 0.00622268 0.0211441 0.00568971 1 0.0215468 0.00156691 0.00479071 0.0174761 0.0175597 0.0343304 0.106658 0.00803175 0.00671058 0.00561879 0.0286245 0.0522986 0.0356728 0.063084 0.044227 0.012342 0.0275959 0.0305019 0.0139794 0.0688203 0.998026 0.00795279 0.0104626 0.0205054 0.00530737 0.00957746 0.0120948 0.0166317 0.128047 0.0300144 0.0287495 0.0219659 0.0273279 0.0265945 0.00694996 0.0361971 0.0272279 0.0128634 0.00550791 0.0154069 0.0360939 1 0.999999 0.0248087 0.0148614 0.0108175 0.0364746 0.0301219 0.0693258 0.00838267 0.0271857 0.0162122 0.0228337 0.0322226 0.0315786 0.0100676 0.0473086 0.028918 0.0779596 0.0154198 0.0109429 0.0430489 0.0113108 0.0273803 0.0252632 0.031326 0.0823416 0.0547571 0.00660113 1 0.0539856 0.021373 0.0340258 0.0161057 0.0139651 0.0187332 0.0364562 1 0.464097 0.0154645 0.0244286 0.0202738 0.0380471 0.0223347 0.00527253 0.0441671 0.0165038 0.55976 1 0.0409249 1 0.00983741 0.0297468 0.0359012 0.0367892 0.056084 0.0375525 0.06431 0.0331986 0.993262 0.0424095 0.0960309 0.0689029 0.0321237 0.0392671 0.0531541 0.111184 0.0332528 0.0244522 0.00653017 0.0109176 0.00474637 0.0354272 0.0157172 0.0625518 0.00439452 0.0108701 0.0191572 0.00551381 0.00844951 0.999983 0.00911208 0.00491526 0.0139792 0.0109231 0.0492272 0.0197706 0.0314396 0.0319772 0.00793891 1 0.203561 0.0351114 0.999976 0.00274863 0.865818 0.0321578 0.0230471 0.999879 0.00386356 0.00280794 0.00920765 0.0286605 0.9944 0.0270205 0.0311534 0.00242535 0.0125382 0.0100724 0.00608793 0.00505864 0.0149136 0.0137917 0.0210059 0.00633456 0.95499 0.00744826 0.00236263 0.0171359 0.0259103 0.0306492 0.0132434 0.0102105 0.0334829 0.0189036 0.00906202 0.00825814 0.0161992 0.00674398 0.0127002 0.0202718 0.0054018 0.0442139 0.045544 0.0132212 0.0244185 0.0320052 0.0110175 0.0217247 0.999248 0.999596 0.00946607 0.0192655 0.0116142 0.046605 0.0233583 0.0126666 0.0105131 0.0235284 0.0138303 0.0179644 0.0293871 0.0103442 0.01869 0.0403825 1 0.00165156 1 0.040621 0.0208118 0.00948588 0.00332646 0.0479157 0.0310572 0.0109743 0.0552969 0.0326649 1 0.129043 0.015573 0.0108121 0.0258635 0.00291146 0.00502486 0.020533 0.0210112 0.0544523 0.0191749 0.999189 0.0177194 0.999985 0.00639862 0.998632 1 0.0408563 0.0330092 0.0599925 0.0187075 0.02922 1 0.999953 0.0139887 1 1 0.0235265 0.00784305 0.035715 0.999983 0.0255014 0.0307063 0.999661 0.999924 0.0175377 0.0114356 0.0639519 0.995457 0.00753334 0.0335407 0.118887 0.0807397 0.0160275 0.032089 0.00866501 0.0363489 1 0.0168974 0.0246127 0.0154501 0.258061 0.037867 0.00556179 0.0177711 1 0.003084 0.00251342 0.021274 0.00395373 0.99935 0.0130172 0.052397 0.0460194 0.0167771 0.0169755 0.0311232 0.0568839 0.0359764 0.0831352 0.0136193 0.0389102 0.00643314 1 0.0096486 0.0274504 0.0365512 0.0204582 0.0105231 0.0198702 1 0.0264561 0.00683738 0.0450659 0.00973581 0.0541207 0.149312 1 0.0128048 0.0183365 0.00958032 1 1 0.0182544 0.0421021 1 0.999996 0.00370666 1 0.0189481 0.039261 0.0051226 0.0197775 0.00613663 0.0382134 0.0381983 0.00822699 0.0374084 0.00397573 0.00317078 1 0.0564398 0.0425388 0.016303 0.0271384 0.00589673 0.0212631 0.0873812 0.00913519 0.217696 0.00946101 0.0185954 0.999998 0.0626315 0.00962523 1 0.0330877 0.00413099 0.0201098 0.0108484 0.00970649 0.0272114 1 0.0185335 1 0.0781445 0.0101604 0.0100581 0.00372188 0.0473032 0.0269252 0.0042447 0.00897017 0.021558 0.0192729 0.0212583 0.0286533 1 0.00832077 0.185473 0.00396274 0.017389 0.0210038 1 0.0108431 1 0.00476276 0.0137777 0.0331453 0.0232073 0.023865 0.00893582 0.0380453 0.0161498 0.0169605 0.0281519 0.0420333 0.999774 0.0166788 0.0452716 0.0151186 0.114009 0.0793185 1 0.0185786 0.0061611 0.0136872 0.00297508 0.00601528 0.00863179 1 1 0.0304519 0.130057 1 0.00456017 0.0125633 0.10552 0.0124875 0.00614933 0.00542576 0.0157725 0.0411772 0.00523668 0.00500786 0.998344 0.0411725 0.0109582 0.0341421 0.035921 0.0127679 0.0202672 0.00699477 0.0342625 0.0203334 0.0402014 1 0.0119713 0.00185526 0.00182714 1 1 0.941114 0.00669612 0.00182729 0.0373824 0.0195228 0.0342641 0.0132582 0.0319377 1 0.0163267 0.00812101 1 0.00391576 0.013641 0.0101395 0.0372901 0.0142899 0.0076446 0.291822 0.118792 1 0.0393203 0.00494288 0.0128596 0.0192937 0.0143632 0.00636254 0.0373197 0.0306025 0.0207005 0.0309191 1 0.0380656 0.0403059 0.628513 0.00871392 0.0120563 0.0167198 0.00496581 0.0283166 0.0196043 0.0386293 0.0036257 0.990471 0.0176606 1 0.0215939 0.0300135 0.100011 0.0250173 0.0182326 0.00286018 0.999589 0.0452117 0.00731497 0.0437863 0.0360488 0.0428728 0.0140183 0.060988 0.0295347 0.00900803 1 0.00336961 0.0175777 0.00550951 0.0230219 0.134629 1 1 0.00485808 0.00653068 0.0190427 0.00351704 0.0170324 0.999913 0.0210904 0.018589 0.0191254 0.0559322 0.00767883 0.00218317 0.0633119 0.0213992 0.0189954 0.00564165 0.096331 0.0322557 0.0192841 0.0068462 0.0331121 0.11252 0.999832 0.012992 0.0323048 0.0127491 0.0390827 0.0358111 1 0.512435 1 0.00483104 0.0246757 0.999999 0.00256329 0.00773973 0.0381616 0.0147357 1 0.0556352 0.0157273 1 0.023876 0.0131512 0.0287892 0.00665975 0.0237087 1 0.0339465 0.00848052 1 0.0111664 1 0.00750973 0.0127934 0.999425 0.0247643 0.0334891 0.038623 0.0403827 0.0178833 0.007685 0.0464856 0.0449222 0.00886759 0.019028 0.00883899 0.0196458 0.0114545 0.0864685 0.0136652 0.032758 1 0.0301956 0.00152804 0.988944 0.0261397 0.048983 0.0560893 0.193795 0.0453446 0.00587949 1 0.0320034 0.0238546 0.051052 0.0525458 0.0129646 0.0070953 0.0236131 0.0285097 0.00622254 0.0208277 0.0264743 1 1 0.0438597 0.00877061 1 1 0.00975483 0.0259299 0.00365556 0.0163783 0.0139388 1 0.014413 0.0205526 1 0.0279475 0.00406185 0.013171 0.00445821 0.0211501 0.00622154 0.0654418 0.0765598 0.999843 0.0327281 0.024382 1 0.0140462 0.00972824 0.0429866 0.0304899 0.018427 1 0.0192674 1 0.0089185 0.0176531 1 0.0132348 0.0686156 0.00497284 0.0170799 0.0167621 0.0131968 0.0220619 0.0301041 0.0148855 1 0.00818119 0.0375039 0.027949 0.0191181 0.00645042 1 0.0135358 0.0104372 0.16481 0.0408735 0.0144002 0.0393138 0.0548777 0.0112862 0.0270201 0.00479191 0.0503835 0.00221066 0.040959 0.0253611 0.00995884 0.0149568 0.0394754 0.0159044 0.0307224 0.982449 0.999999 0.030661 0.0186071 0.0100995 0.0814096 0.021309 0.00813881 0.00252487 0.0325356 0.999989 0.00753394 0.0137566 0.0114003 0.00441164 0.049657 0.0869095 0.0438389 0.00992335 0.0181044 0.062002 0.013516 0.0168003 0.0351821 0.0186641 0.0326183 0.0395291 0.0059399 0.0459236 0.0601348 0.0206792 0.00835357 0.0370768 0.0936113 0.185786 0.0139139 0.0252825 0.0210702 0.0201044 0.0140281 0.013123 1 0.0283783 0.0337695 0.0140297 0.0157277 0.0113995 0.0256758 0.0204241 0.012782 0.0429083 0.0332441 0.00928702 1 0.0127496 0.0254757 0.13063 0.0310653 0.0129807 0.0153773 0.0329976 0.0100947 0.0330941 0.0111058 0.0248183 1 0.00612272 0.0207477 0.00638025 0.134621 0.0482521 0.0101807 1 0.999997 1 0.0140402 0.018818 0.0210325 0.0199105 0.0176042 0.0122546 0.227395 0.0235296 0.00996113 0.00840586 0.00784545 0.025781 1 0.0118078 0.0309823 0.998309 0.00426095 0.00882385 0.017805 0.0143034 0.0155028 0.00872355 0.00770712 0.0480632 0.02421 0.0612999 0.0260483 0.00902723 0.0366339 0.0199253 0.0105103 1 0.0271242 0.972531 0.015116 0.0441743 1 0.0547855 0.10349 0.0507289 0.998503 0.0108595 0.00659181 0.0276216 0.0117697 0.00532997 0.0158574 0.0513726 0.00357906 0.024333 0.0314589 0.00920268 0.00919493 0.00935067 1 0.0140984 0.0620028 0.0156204 0.0321203 0.0663541 0.086699 1 0.0226218 0.0627796 0.00884614 0.0509183 0.009497 0.00469632 0.00492016 0.0366108 0.00827077 0.766069 0.992655 0.0669252 0.0340089 1 0.00982372 0.0336202 0.0323189 0.0441614 0.0321743 0.0510866 0.0653274 0.0104723 0.0277525 0.0657873 0.0175845 0.0142942 0.0566955 0.0176854 0.0365205 0.0111699 0.0281319 0.0318512 0.999972 0.0254538 0.0146161 0.00846254 0.00195463 0.0736895 0.00964408 0.00220873 0.0234407 0.0219088 0.999994 0.0287405 0.0766897 1 0.0350131 0.0367384 0.0149631 0.0151332 0.00323629 0.0121982 0.00455424 0.00632224 0.0205943 0.0321314 0.0560967 0.0130915 0.027982 0.0353568 0.045731 0.0333309 0.0614123 0.099171 0.0435438 0.0516485 0.0282744 0.0126248 0.0104125 0.0148111 0.00288793 0.999987 0.0148745 0.00532956 0.0111969 0.0158377 0.0272931 0.0366615 0.0224034 0.0192981 0.00772318 1 1 0.199361 0.0357894 0.0262967 1 0.0374625 0.0317549 0.0145729 1 0.0243575 0.982066 1 0.00545334 0.030913 0.0345262 0.00981428 0.0938096 0.0273827 0.0644272 0.0640285 0.0485584 0.0513853 0.0300742 0.02812 0.00767804 0.00802146 0.0124637 0.0118571 1 0.0233229 0.999736 0.0117818 0.00388187 0.0297505 0.0412329 0.0159192 0.0272462 1 1 0.039062 0.958326 0.00832265 0.0103836 0.0765871 0.0079365 0.038304 0.0393183 0.00380135 0.0478984 0.0181907 0.0073791 0.0548711 0.00689363 1 0.0101735 0.0103027 0.0074867 0.0119868 0.0236093 0.964072 0.103664 0.0490158 1 0.0154479 0.00941633 0.0717012 0.0108732 0.00983001 1 0.0214586 0.00670401 0.040159 0.0394499 0.019983 0.0265417 0.168376 0.00782863 0.0432751 1 0.00825277 0.0260352 0.00892444 0.00616589 0.0267476 1 0.0144711 1 0.0368907 0.0092425 1 0.0124836 0.0151795 0.999964 0.00443357 0.0378566 0.310501 0.048043 0.0434773 0.0380289 0.0236586 0.0194691 0.0130381 0.0188551 0.0203651 0.00854573 0.0816604 0.013905 0.0166239 0.0343381 0.03153 0.0384035 0.0117143 0.0213322 0.0203252 0.0097824 0.0293869 0.0464863 0.0449296 0.0147534 0.0244432 0.0380973 0.500252 0.0222229 0.124264 0.0368583 0.0412599 0.0913922 0.0565273 0.031422 0.0699296 0.0190453 0.0603091 0.0295952 0.0715736 0.0415693 0.041438 0.0449709 0.0461069 0.0320343 0.0628076 0.0491269 0.0425745 0.0424919 0.0165542 0.0190645 0.0436477 0.0147855 0.020333 0.0249365 0.037331 0.0129414 0.0756456 0.013243 0.0163072 1 0.0168942 0.0126767 0.00887784 0.999935 0.00751569 0.0158095 0.0351803 0.0446329 0.296997 0.00760573 0.00832203 0.036907 0.0500035 0.0162285 0.336776 0.0264857 0.0108579 0.00749739 0.0287029 0.0159634 0.0620627 0.0093521 0.0131757 0.999645 0.00316264 0.0386276 0.0727608 0.999954 0.0880713 0.0049009 0.0214607 0.0109116 0.00464863 0.00587205 0.0133097 0.00374342 0.0104986 0.239234 0.343678 0.005529 0.0140932 0.867405 1 0.00139773 0.999999 0.0141012 0.0121669 0.0583417 0.999503 0.00984167 0.00842647 0.00751223 0.0141089 0.012556 0.0304583 0.00580175 0.00905057 0.0266354 0.0229376 0.0219105 0.00513235 0.0885499 1 0.0119321 0.0375378 0.00370028 0.0166404 0.035571 0.0178515 0.00791006 0.024689 0.97263 0.00364953 0.0398149 0.0529388 0.999941 0.00625458 0.0122081 0.0388171 0.0197092 0.0081477 0.0206532 0.0229141 0.00342717 0.0243182 0.00368177 0.0155456 0.0225953 0.0323668 0.0277553 0.0328471 0.017852 0.10035 0.00734361 0.0103708 0.0119982 0.00805408 0.0213363 0.0131805 0.0136597 0.0534924 1 0.0277913 0.0246535 0.998846 0.00605165 0.0157403 0.0164501 0.073569 0.016537 0.110454 0.00864673 0.118908 0.0376864 0.0112167 0.0712731 0.0154719 0.0402828 0.0537977 0.00762149 0.0289173 0.0322919 0.0321706 0.0817269 0.0160022 0.0374357 0.0155477 0.0146972 0.999999 0.0120532 1 0.84294 0.0143723 0.00424783 0.0137286 0.0151557 0.041564 0.0377056 0.0122683 0.0129114 0.0266235 0.0187406 0.0127095 0.0434908 0.075954 0.0347093 0.0270887 0.0232485 0.999949 0.00344155 0.00801922 0.00822207 1 0.999773 1 1 0.0239828 0.0171318 0.0260325 0.00960701 0.00725358 0.0258561 0.044133 0.00684176 1 1 0.0224501 0.99994 0.00975132 0.0121972 0.0414902 0.0268704 0.00493616 1 0.00329227 0.0224725 0.0384077 0.0277848 1 0.00991384 0.0355529 0.0322797 0.0150618 0.999995 0.0512094 0.0266893 0.999999 0.0132609 0.0136063 0.0109799 0.00702635 0.00683246 0.0508058 0.0117313 0.0116131 0.0100295 0.026114 0.00352188 0.00667813 0.0296844 0.00473765 0.00196387 0.00913143 0.0229763 0.014666 0.0204596 1 0.015405 0.0141463 0.00661172 0.0254608 0.113628 0.0107876 1 0.0378383 0.00354422 0.00574773 0.00517281 0.00603849 0.0170659 0.0337892 0.00823411 0.0185144 0.08342 0.00905168 0.0285832 0.0296321 0.0098807 0.0350499 0.0229835 0.0145419 0.00661127 1 0.0112531 0.012706 0.0116519 0.0250369 0.147309 0.0101197 0.0213771 0.0123861 0.00976673 0.0294498 0.00707514 0.00899452 1 0.00308832 0.0182073 0.0416311 0.0480376 0.0152291 0.0131941 0.0418826 0.046364 0.0386715 0.029119 0.0215971 0.00527 0.00390112 0.0365671 0.0113862 0.0263787 0.0111629 0.0111028 0.00585731 0.00489956 0.0134888 0.0323007 0.028649 0.0488296 0.0154715 0.00683019 0.00531168 1 0.999514 0.0141959 0.00716836 0.0124779 0.00543334 0.0153571 0.0067 0.00758518 0.00677698 0.0138514 0.00858698 0.00390234 0.0208185 0.0176124 0.0161542 0.229145 0.0472852 0.070265 0.00938352 0.0531954 1 0.0150099 0.0803242 0.0204524 0.0152052 1 1 0.00578913 0.00193876 1 0.014877 1 0.0314556 0.0044736 0.00691221 0.00384818 0.0319738 0.0160238 0.0162633 0.0306861 0.00607251 0.0240691 0.0233904 0.015872 0.0359456 0.0148529 0.0277176 1 0.128326 0.023488 0.0149311 0.0208381 0.0135184 0.0192864 0.0140474 0.0140485 0.014403 0.0189473 0.0211931 1 0.99999 0.0221191 0.0228939 0.0817015 0.124654 0.0227127 0.0416521 0.00831192 0.00862467 0.0101401 0.055897 0.0484397 1 0.00570825 0.00279442 1 1 0.0282978 0.00623668 0.0110839 0.207505 1 0.064927 0.0263488 0.0354646 0.00619837 0.00619083 0.110137 0.0238325 0.0106081 1 0.0101504 0.997271 1 0.0085227 0.0370992 0.00753378 0.030132 0.0087039 0.0121781 0.0083708 0.0124687 0.996097 0.00626074 0.020036 0.00494133 0.0090394 0.0903961 0.00958094 0.022137 0.0367408 0.0171401 0.0169599 0.0277811 0.999976 0.0149403 0.0340233 1 0.048277 0.0065766 0.0435583 0.0342976 0.0106943 0.00167745 1 0.00682435 0.0075271 0.999881 0.00666404 0.00813519 0.0157129 0.00521717 0.0211221 0.0245359 0.00535027 0.0150159 0.0621847 0.0269825 0.011057 0.00870816 0.013804 0.00681717 0.136705 1 0.00352983 1 0.0491552 0.00682095 0.0102207 0.0211886 0.036746 0.00526555 0.0368523 0.0679237 0.0071428 0.075893 0.0104121 0.0488925 0.0401544 0.134589 0.135274 0.0103214 1 1 0.0107721 0.0337892 0.071113 0.0112481 0.0123904 0.00864227 0.0119307 0.0133198 0.0207252 0.0255078 0.0189373 0.0267284 0.00953981 0.0134265 0.0710482 0.00770086 0.0500508 0.0155739 0.0379657 0.0273088 0.0654602 0.0833947 0.0116757 1 0.999999 0.0251579 0.0503362 0.0129101 0.0100042 0.00185763 0.0332151 1 0.0126586 0.042965 0.00664837 0.0950121 0.0109744 0.0983853 0.985623 0.00661106 0.0119113 0.0378916 0.016121 0.00883411 0.0140176 0.0234087 0.999388 0.0353392 0.0348672 0.0239949 0.0742953 0.0184994 0.999973 0.0441977 0.0451692 0.0271112 0.0456536 0.0397564 1 0.013996 0.016448 0.00602316 1 0.0090327 1 0.0125419 0.0253711 0.0434164 0.0165568 0.0215452 1 0.0299002 0.00307406 0.0357678 0.0049582 0.0155121 0.0383317 0.0240775 0.0131519 0.0444318 0.00654199 0.00667967 0.00651556 0.0464593 0.00638564 0.972167 0.0200223 1 0.0068861 0.0149436 0.0213559 0.0251351 0.999811 0.0282538 0.0166414 0.0274905 0.0106514 0.0116298 0.0233686 0.0171056 0.0104903 0.0161597 0.00806165 0.0568286 0.00634008 0.0227801 0.00454499 0.0214351 0.0425249 0.00336167 0.999992 0.0413327 1 0.0115306 0.0200479 0.0368492 0.0306502 0.0594499 0.0247349 0.0199226 0.0328818 0.0679182 0.0367626 0.043466 0.0429914 0.0351293 0.0168827 0.0630387 0.0350328 0.0318863 0.00338195 1 0.0264387 0.01295 0.00358584 0.0174626 0.0228713 1 0.0343339 0.0267423 0.0246283 0.0232487 0.0282147 0.073382 0.993215 0.0424561 0.00633538 0.026625 0.972338 0.0254119 0.0217526 1 0.0405367 0.997827 0.0438861 0.00369273 0.025371 0.0117519 0.0374192 0.0783874 0.027863 0.0423103 0.0120724 0.00955275 0.00505389 0.0095835 1 0.0112533 0.00380229 0.0256487 0.0116452 0.0448624 0.0495984 1 1 0.0139948 1 0.0124265 0.0593727 0.0209131 0.015109 0.0329644 0.0450083 0.893147 0.0242784 1 0.0342047 0.0992409 0.0241569 0.0236313 0.0264869 0.0339116 0.0145665 0.0032519 0.0762884 0.0294251 1 0.0373518 0.0313535 0.999895 0.0346531 0.013296 0.0398006 0.0134617 0.0513762 0.0286119 0.238241 0.0278508 0.00412948 0.0284859 0.0245217 0.00598106 0.020398 0.0625657 0.0111047 0.021913 0.018153 0.0360053 0.00523907 1 0.145866 0.021673 0.00410161 0.999814 0.0567124 0.0159529 0.0409472 1 0.00847378 0.0161911 0.00700324 0.0113579 1 0.0272409 0.00998057 0.0326943 0.0115185 0.00721247 1 0.972359 0.0442432 0.00694723 0.0552057 0.0240456 0.0023579 0.0221614 0.0195101 0.00435759 0.00544311 0.17614 0.00718537 0.0130434 0.00401854 0.0113069 0.0183453 0.0162206 1 0.0168331 0.00981621 0.00646498 0.00845527 0.00341488 0.0268079 0.0201281 0.0129668 0.00943427 0.0119591 0.0166214 0.0218523 0.0383788 0.0202524 0.0189357 0.0426315 0.905595 0.0128959 0.0119959 0.0270566 0.0326294 0.00956136 0.0224668 0.0112398 0.0298413 0.0143234 0.113809 0.00405042 1 0.0219454 0.0543501 0.0035296 0.0556246 0.0846382 0.0291757 0.0393694 0.00214174 0.00408822 0.00717172 0.0150273 0.0236133 0.0258958 0.0209236 0.0181613 0.035437 0.0224427 0.0101091 0.0138389 0.038174 0.00824988 0.0816891 0.0181261 0.00981603 0.0475937 0.0161391 0.0146073 0.0228378 0.0175893 0.0105057 0.0578873 1 0.0273326 0.017448 0.0427156 0.999522 0.0284101 0.0166497 0.0279662 0.0403497 0.0155725 0.0149153 0.118131 0.0282223 0.0160646 0.0323215 0.00890325 0.0195696 0.0397993 0.0401297 0.0401345 0.0160978 0.0364177 0.0217771 1 0.998173 0.0326387 0.0290377 0.0313642 0.0430941 0.0454892 0.0337992 0.999472 0.0434187 0.0367885 0.0164602 0.0134407 0.0578449 0.0205432 0.0203287 0.0535044 0.0483052 0.0478411 0.0703181 0.0249296 0.0209386 0.826338 0.0063821 0.0273608 0.0205559 0.0158171 0.0132321 0.0340418 0.0194823 0.0401742 0.00470995 0.00833199 0.0332454 0.00829937 0.0633564 0.00798317 0.0221574 0.037355 0.0204245 0.0262464 0.0140524 0.00594963 0.0161085 0.957639 0.994184 0.0319116 0.0289375 0.0502653 0.0135669 0.0115486 0.0209024 0.0154693 0.031782 1 0.0269119 0.00772604 0.0132561 0.00438384 0.0078925 0.0488538 0.044219 0.0140847 0.06579 0.0156779 0.0334179 0.0105205 0.00339088 0.00340203 0.012044 0.0434662 0.00656603 0.034344 0.645207 0.00937618 0.00327562 1 0.154223 0.0059818 0.00391771 0.0186167 0.0153459 0.0463547 0.0206159 0.00440942 0.0144702 0.011969 0.0138542 0.0454356 0.0198333 0.00656744 0.0275971 0.999899 0.00406152 0.999999 0.0102181 0.999839 0.0228574 0.0233462 0.00380557 0.0273367 0.0147264 0.998562 0.0320135 0.0409529 0.00941946 1 0.00835178 0.0280235 1 0.0304226 1 0.0173968 0.00423488 0.013797 0.0537027 0.0113947 0.0165504 0.00762178 1 0.093722 0.902794 0.0239475 0.0297555 0.147185 0.00852518 0.0171205 0.0513997 0.0079092 1 1 0.0441822 0.0123875 0.0143088 0.0122051 0.0255444 0.0105909 0.0298669 0.0295451 0.0510265 0.00352644 1 0.0104352 0.0260521 1 0.110466 1 1 0.0386426 0.0181586 0.00129199 0.0198744 0.0100185 0.0476561 0.0237434 0.983595 0.0145845 0.048208 0.017589 0.0181623 0.0458363 0.019138 0.00388097 0.0105009 1 0.00630793 0.0210916 0.999999 0.0398738 0.0111151 0.00807983 1 0.0165081 0.00482187 1 0.0369053 0.0764438 0.00967324 0.00459592 0.0201971 1 0.0179221 0.0108587 0.0458212 0.00676274 1 0.0588302 0.0211147 0.181842 0.0141598 0.0251567 0.129901 0.0450178 0.0684664 0.602107 0.996491 0.262852 0.0404188 0.103049 0.041917 0.0122693 0.0473625 0.00545162 0.0551036 0.0138445 0.0250421 1 0.0102259 0.00994969 0.022117 0.999615 0.00664022 0.00966593 0.0285499 0.00176377 0.995744 0.0224814 0.0268823 0.00577042 0.00813063 0.0862173 0.0247536 0.0231303 0.0249055 0.0188157 0.0458278 0.0130491 0.026845 0.0155162 0.0349851 0.0120412 0.0191117 0.135671 0.0400643 0.0350307 0.0212754 0.0136166 0.00303975 0.0242083 0.023905 0.0422519 0.0122856 0.0340938 0.0647921 0.0586314 0.0164528 1 0.0181538 0.0378435 0.0277105 0.999985 0.0512961 0.999197 0.0126145 0.0383589 0.0151921 0.0300617 0.0383275 0.0221613 1 0.0403953 0.979135 0.0458695 0.0037892 0.00418101 0.0204327 0.99739 0.0156867 0.0312088 0.99752 0.00489242 1 0.0135941 0.00840319 0.0218578 0.0198348 0.00372896 0.029931 0.997792 0.0504883 0.00915382 0.0290489 0.999547 0.0527137 0.0372874 0.0254294 0.0253276 0.00599337 0.0137102 0.0160417 0.129865 0.00954084 0.00869289 0.0145474 0.988653 0.0129091 0.0348699 0.0521414 0.017487 0.0143787 0.0358843 0.00799884 0.011126 0.0188915 0.00325521 0.0096297 0.999997 0.00512763 0.0486316 0.010866 0.0169149 0.0183249 0.0455247 0.0120453 1 1 0.0218133 0.00996471 0.999996 0.0262445 0.0204981 0.0225726 0.0264297 0.151552 0.019932 0.00736299 0.0166226 0.0593289 0.0159723 0.0110822 0.0295264 0.0135328 0.0199591 0.00384286 0.0116945 0.0180031 0.0391239 0.11909 0.950645 0.0243587 0.0401081 0.999999 0.0626469 0.018689 0.0295531 0.00851845 0.00820657 0.0270486 0.0212683 0.0168014 1 0.0360197 0.0210438 0.999082 0.0182309 0.00859863 1 0.0146759 0.162443 0.00433491 0.084534 1 0.0110854 0.0178543 0.0172147 0.0135824 0.00969427 0.0369477 0.0168283 0.0174969 0.00323087 1 0.00812285 0.724415 0.0381375 0.999987 0.00335416 0.0386849 0.00492214 0.00820265 0.00917045 0.00615754 0.00643801 0.00208872 0.0592078 0.00556723 0.0124364 0.999993 0.00601241 1 0.0537011 0.0107348 0.961963 0.0213181 0.0162044 0.0135751 1 0.0105242 0.0212679 0.0407356 0.0382488 0.0191086 1 0.0385503 0.0199957 0.00398074 0.00157707 0.00943055 0.0168323 0.0117107 0.0227286 0.0676092 0.0266368 0.0106716 0.0280963 0.0140212 0.0165272 0.035239 0.00395184 1 0.00549795 1 0.0104543 0.020001 0.0555363 0.956383 0.00741042 0.00257661 0.0359053 0.00447478 0.00696281 0.0327701 0.00659546 0.113093 0.99984 0.0195122 0.00590117 0.0125549 0.0283391 0.0332289 0.0420329 0.0272593 0.0027757 0.0290808 0.0141093 0.011399 0.0463879 1 0.00870202 0.0092176 0.0181996 0.018738 0.0490218 0.0383059 0.0242618 0.038267 0.00975561 0.00510629 0.0249603 0.0119599 0.0605639 0.0284691 0.0135056 0.0296729 0.00909789 0.00313689 0.00298765 0.0391416 0.060698 0.00229991 0.0186686 0.0132995 0.0328535 0.0266397 0.00609457 0.0160772 0.058254 0.00176856 0.00957787 0.312888 1 0.019556 0.0045092 0.0401792 0.0244731 0.00802634 0.0725085 1 1 0.0419522 1 0.0126471 0.0143678 0.00568561 0.99876 0.00501004 1 0.802977 0.0356581 0.105562 0.0218853 0.00471725 0.00248314 0.080883 0.0367049 0.999999 0.0242227 0.0124839 0.0555381 0.00313593 0.0354567 0.0368772 0.0161766 0.0102908 1 0.00422089 0.00665408 0.0090835 0.0385742 0.0541312 0.00641004 0.0319019 0.0374604 0.117102 0.0130553 0.0254346 0.0521589 1 0.0153215 0.00715769 0.00698414 0.0203351 0.0221033 0.0322838 0.00623572 0.0331988 0.0359387 1 0.0173278 0.0755854 0.0113368 0.0296549 0.00958722 0.0162536 0.0105275 0.0308552 0.00867103 0.999717 0.0449767 0.0332399 0.0953294 0.0676673 0.0211727 1 0.0491511 0.0909695 0.0108597 0.99999 0.0339797 0.0268175 0.0327245 0.0138931 0.00326266 0.0751119 0.00830657 0.0349057 0.00386474 0.00789783 0.0284486 0.0790127 0.0386598 0.0504947 0.0797474 1 0.0920992 0.0114533 0.010174 0.0162212 1 0.0156933 0.0461511 0.0987502 0.0688341 1 0.0271331 0.00488027 0.0195284 0.0983643 0.0228525 0.0328276 0.0445548 0.0183082 0.0137718 1 0.0457986 0.0347792 0.0111161 0.0216547 0.0717295 0.0152927 0.0263609 0.0120989 0.0395105 0.0393872 0.034299 0.0342061 0.189399 1 0.0207183 0.0644058 0.999677 0.999999 0.00888463 0.0249295 0.0166551 0.0139224 0.0276229 0.00625337 0.0134013 0.0210399 0.031134 0.052979 0.0188501 0.0355768 1 0.0158854 0.0253183 0.0262101 0.026159 0.00504571 0.0133341 0.0432876 0.0118168 1 0.0337932 0.00779505 0.016958 0.0151788 1 0.0170209 0.983024 1 0.00673968 0.0274362 0.0171804 0.0045325 1 0.00477147 0.00494033 0.0314236 0.0210827 0.0454547 0.0347151 0.0136056 0.0304197 0.351022 0.999999 0.033631 0.111033 0.0215734 0.0536606 0.0914097 0.034156 1 0.0158107 0.0208425 0.0188104 0.080695 0.0232371 0.0353351 0.022928 0.0420457 0.0154505 0.0135924 0.0475795 0.026411 0.00431162 0.0180093 0.0357893 0.0294635 0.021379 0.0280862 0.0149927 0.0099293 0.0324032 0.0365939 0.0597216 0.03404 0.014284 0.014669 0.0195765 0.0189631 0.0504211 0.999998 0.0143627 0.0249637 0.0188613 0.999999 0.0325393 0.0481271 0.00864271 0.025215 0.00703746 0.0443389 0.0166306 1 0.0394839 0.0156584 0.0101078 1 0.0229039 0.0216914 0.0995315 0.0236224 0.0199453 0.0399918 0.0210956 0.0196581 0.0744474 0.00956253 0.0169577 0.00403961 0.0521464 0.0123601 0.00700725 1 0.037581 0.0214784 1 1 0.026433 0.0123256 0.0152944 0.0266239 0.0241854 0.0068637 0.002756 0.12624 0.23944 0.0205871 0.0638274 0.0245512 0.0119494 0.00521247 0.0165122 0.0186303 0.0175659 0.971393 0.0240348 0.0112092 0.00536976 0.0127617 0.0151185 1 0.0243214 0.00452731 0.00275448 0.00856282 0.00759886 0.0363858 0.0387944 0.0331763 0.0287854 0.0176135 0.00305257 0.0278838 0.0161393 0.030467 0.00401521 1 0.0109128 0.0179226 0.999998 0.00889387 1 0.0415247 1 0.0232317 1 0.999952 0.00645482 0.0102368 0.0114867 0.0494162 0.0398592 1 0.0151048 0.0593462 0.0270589 0.19259 0.0173409 0.00484331 0.0105644 0.0509779 1 0.0363122 0.0049272 0.999886 0.031106 0.0154878 0.0131281 0.0211131 0.0262877 0.00344124 0.118346 0.0199144 0.0196597 0.0505862 0.0103281 0.0214904 0.024723 0.0317342 0.0181786 0.0133056 0.00831372 0.0224628 0.0028245 0.0163993 0.39697 0.0403145 0.0412424 0.00865046 0.0229394 0.0133246 1 0.46609 0.0296478 0.0241799 0.00955267 0.0135213 0.00336544 0.00238329 0.0340334 0.00477645 0.0526056 0.00685162 0.00605602 1 0.0355152 0.00949383 1 0.0270519 0.0151646 0.0117818 0.0121507 0.0088726 0.0129594 0.0213279 0.0317782 0.836278 0.00679805 0.00424778 1 0.00217358 0.024177 0.00203271 0.00680082 0.0168329 0.0148292 0.898138 0.940134 0.987951 0.00692442 0.246255 0.0206694 0.0335205 0.00531773 0.0161428 1 0.0272255 0.0142164 1 0.00684815 0.00509732 0.00261943 0.00624421 0.02652 0.0192509 0.118333 1 0.0347922 0.022493 0.0253114 0.00848888 0.0299606 0.0394777 0.0163404 0.0330207 0.00741591 0.999992 0.0281863 0.0265961 0.0458576 1 0.00841005 0.0050427 0.0111011 1 0.00665578 0.0232497 0.0438594 0.00231655 0.0650872 0.00912099 0.0053458 0.999995 0.0209665 0.00980062 0.0252776 0.0243529 0.00558049 0.0300705 0.00599276 0.0338484 1 0.0146598 0.0171767 0.0362424 0.0344848 0.00978591 0.999361 0.00926445 0.00953761 0.0122564 0.00786309 1 0.0418782 0.00772651 1 1 0.00994173 0.0312965 0.0478727 0.998506 0.00935102 0.00820793 0.0301606 0.00417254 0.0100447 0.00874875 0.0307196 0.0128118 0.037882 0.118203 0.0282782 0.0194126 0.00701534 0.00721976 0.0179638 0.0273375 0.0233142 0.046027 1 0.037587 1 0.00975355 0.023434 0.0157947 0.0241773 0.0056335 1 1 0.00669841 0.0135248 0.00906358 0.153952 0.0316462 0.0550844 0.04166 0.0114907 0.0347614 0.0170882 0.00482601 0.0233773 0.0150499 0.046929 0.0115932 0.993606 1 0.0162247 0.0701665 0.0149049 0.0326971 0.00922249 0.955324 0.0373362 0.00204269 0.0686196 0.0142542 0.0491331 0.0170598 0.0232748 0.0510432 0.0467927 0.00886627 0.0173424 0.00384914 0.0253643 0.0118573 0.00644011 0.0895056 0.00952621 1 0.00734709 0.0147014 0.0124065 0.00804762 0.0309738 0.0192077 0.0346455 0.999997 0.0362494 1 0.0156783 0.0139385 0.0259598 0.0134563 0.0332107 0.0131255 0.0215889 0.0150484 0.0143631 1 0.00583549 0.00633108 0.00773741 0.999999 0.0230357 0.0242203 0.010325 1 0.0204326 0.0226702 1 1 0.031606 0.0249915 0.00831263 0.014419 0.00638169 0.028146 1 0.0304915 0.0124758 1 0.0283523 0.00403642 0.030998 0.0358283 0.0153228 0.0185076 0.0541376 0.055141 0.0252319 0.0038373 0.0206168 0.0379344 0.0402905 0.0668615 1 0.0454122 0.999873 0.00423618 0.012142 0.0139166 0.0387422 0.0108426 0.0187809 0.00529445 0.00253561 0.99988 0.036574 0.0541265 0.00734626 0.0200803 0.00651327 1 0.992239 0.0301777 0.99999 0.013902 1 1 0.984084 0.0535811 0.0151284 1 0.00770994 0.0175325 0.0140593 1 0.0340384 0.00876586 0.00814023 0.154342 0.0310843 0.00619586 0.0551528 0.0101736 0.0161623 0.00868405 0.0260234 0.00696328 0.00962306 0.0245638 0.0315919 0.999996 0.0239625 1 0.0356341 0.0377892 0.0191184 0.0283095 1 0.9997 0.0389893 0.0540942 1 0.999879 0.0271575 0.0441264 0.00392841 0.0251005 0.0268201 0.010999 0.0073042 0.0164882 0.00792683 0.999948 0.0274165 0.00358534 0.00833181 0.0145674 1 0.0121189 0.00618418 0.0290072 0.0130904 0.00508335 0.00811311 0.0120746 0.0209088 0.999666 0.0165219 0.0437145 0.0131662 0.999829 1 0.00708862 0.00564569 0.0424755 0.123629 1 0.0189187 0.0130628 0.0437426 1 0.069111 0.00996833 1 0.0115265 1 0.0322653 0.0118723 0.0707193 0.0058682 0.0198451 0.0341351 0.999988 0.0219176 0.0111331 0.0102559 0.0248448 0.0155587 1 0.00193289 0.0334914 0.0147872 0.0265585 1 0.00288582 0.0604011 0.0189413 0.0157627 0.0134895 0.0199178 0.0217501 0.0137792 0.0374426 0.0149663 0.0437985 1 0.015071 0.00165877 0.132183 0.00779092 0.00956529 0.0144842 0.00940679 0.0454487 0.015228 0.00669084 0.00511624 0.00988499 0.00834828 1 0.0657985 0.0684652 0.0180912 0.0220551 0.00595287 0.0184342 0.00551487 0.0148288 0.0112969 0.0244229 1 1 0.00460287 1 1 0.0260137 0.0320139 0.0195422 0.986671 0.0215521 0.0377931 0.0155835 0.0172837 0.0331861 0.0118933 0.0214373 0.0118137 0.0399656 0.00796425 0.0234474 0.0219423 0.0546782 0.00941669 0.00998647 1 0.0197103 0.0284278 0.0143648 0.0173336 0.0331736 0.0141688 0.0273999 0.032717 0.0154796 0.0484641 0.0346947 0.0225507 0.00712614 0.0272469 0.0198164 0.993305 0.0086549 0.0355076 0.0530816 0.0500913 0.0253898 0.0276191 0.0273162 0.0750222 0.0548632 0.074421 0.00772221 0.00527054 0.015588 1 1 1 0.0397187 0.00994814 0.0191533 0.0180464 0.00360422 0.029475 0.00695912 0.0170036 0.0212681 0.00970138 0.0092043 0.0348717 0.0226426 0.00528753 0.00743965 0.00875747 0.0636379 0.0365122 0.00161821 1 1 0.999999 0.106466 0.0218945 0.0240621 0.00285048 0.00435246 0.0166197 0.101242 0.0187372 0.0194289 0.0422128 0.999981 0.0123535 0.0276392 0.0283305 1 0.00896467 0.0162493 0.0220905 0.00585484 0.0190552 0.027452 1 0.00719387 0.0370525 0.0143598 0.0918835 0.00427786 0.0474315 0.00403835 0.0110951 0.0192488 0.0427881 0.0101338 0.00898553 0.0271769 0.0226636 1 0.0146099 0.0455833 0.0142552 0.0313369 0.015375 0.0290671 0.0700016 0.00344823 1 0.0168809 0.00419612 0.446617 1 0.0316745 0.999528 0.0565792 1 1 0.0195406 0.990057 0.0212454 0.0160358 0.133333 0.0453322 0.184052 0.0309309 0.0416711 0.992785 0.0136317 0.99996 0.0928898 0.00777001 0.0243858 0.013644 0.00455683 1 0.00221389 1 1 0.987879 0.0309637 0.0273647 0.0270281 0.0987631 1 0.0161849 0.0125108 0.0180852 0.0180571 0.049595 0.120167 0.0261602 0.0225477 0.0583455 0.0565578 0.0497279 0.0226622 0.00470714 0.0416879 0.0117029 0.0203326 0.0107344 0.0297615 0.0391037 0.00595067 0.00876749 0.0283133 0.187465 0.0939242 0.00796441 0.0335053 0.0170913 0.0346558 1 0.0546902 0.0192848 0.0169919 0.00788125 0.05578 0.0141997 0.00760561 0.0067685 0.0741492 0.0168148 0.0186082 0.0135649 1 0.0586094 0.0187372 0.0375439 0.0284812 0.0170494 0.00773954 0.00862853 0.00398494 0.0722889 0.0126542 0.0144072 0.0153841 0.0116958 0.0146774 0.0174275 0.0136266 0.0916242 0.00436187 0.0190626 0.0601939 0.0054461 0.0201313 0.0190931 0.0077264 0.0217384 0.00794556 1 0.00981238 0.0352756 0.0495982 0.0509627 0.0213546 0.345602 0.0112316 0.0628203 1 0.00214308 0.00181414 0.0184013 0.999475 0.00353324 0.00188064 0.0364206 0.0299806 0.0138892 0.00539558 1 0.0223797 0.0278081 0.00898548 0.0153186 0.00623267 0.00462786 0.031142 0.0033991 1 0.00286217 0.0123745 0.0206427 0.01933 0.0152207 0.0179379 0.0179506 0.00790825 0.0355571 1 0.999905 0.990217 0.0293551 0.00842277 0.00908362 0.0379838 1 1 0.0298832 0.0097219 1 1 0.0330983 1 0.0211422 0.999991 0.0523402 0.0631213 0.0238513 0.00878985 0.0782184 0.0111259 0.00560247 0.0617027 0.0218827 0.0190204 0.0667835 0.0256995 1 0.0387025 0.0520761 0.999746 0.00787116 0.204501 0.072834 0.0153422 0.00479067 0.0170667 0.0377926 0.00854293 0.0139439 0.012084 0.00998415 0.0240458 0.0267988 1 0.0486934 0.0224794 0.0382505 0.00869888 0.0372148 0.00455961 0.00190719 0.0134279 0.0126814 0.00494691 1 0.0340515 0.003663 0.999737 0.0511034 0.00381454 0.999994 0.0164692 0.00319053 0.00954011 0.00638352 0.0429298 0.012702 0.0374744 0.0509576 0.0269971 0.00852781 0.0224982 0.0233559 0.0345059 0.0177947 0.0420308 0.109707 0.00790865 0.0405771 0.0121967 0.00770539 0.008488 0.00578872 0.0284546 0.0419562 0.0220476 0.0109494 0.0181172 0.00291124 0.0131253 0.999761 0.76064 0.0848495 0.02015 0.0104752 0.0169904 0.0143279 0.0103319 1 0.0132847 0.032548 0.0430028 0.0186021 0.0283865 0.00500573 0.0101606 0.00838727 0.0557024 0.00393377 0.0189165 0.0449333 0.00358134 0.0226003 0.999996 0.0194299 0.0267107 0.0107775 0.0316509 0.00798031 0.0283078 0.0445145 0.0127346 0.0240846 0.0167487 0.0172319 0.0330489 0.909232 0.0359599 0.0260277 1 0.0414055 0.0132439 0.0101042 0.999999 0.0262567 0.0293329 0.999941 0.0108345 0.0216729 0.0692487 0.0122429 1 0.0150836 0.028916 0.0425005 0.0356584 1 0.0944208 0.15151 0.00472743 0.0327602 0.0345535 0.0192083 0.0403932 0.0233073 0.0292924 0.00972803 0.022813 0.0224764 0.0235177 0.0110126 1 0.012882 0.0440655 0.0124075 0.0056774 0.00607236 0.0540015 0.0316119 0.024688 0.0279239 0.0091177 0.01058 0.0167942 0.020587 0.020509 0.00364086 0.0248921 0.0712032 0.010419 0.318923 0.0171445 0.00223195 1 0.0139586 0.00750806 0.0164143 0.0840805 0.040445 0.0465548 0.0401884 0.00833141 0.0219524 0.0262143 0.0311272 0.977238 0.0319239 0.0211803 0.0452914 0.00971799 0.0160749 0.0260332 0.0138562 0.0183361 0.0598537 0.0218285 0.00551005 0.0206281 0.00748129 0.0151464 0.00992724 0.0110103 0.0404405 0.00580626 0.0219499 0.0125637 0.0154795 0.0368553 0.0404805 0.0373859 0.00657533 0.0116735 0.0284463 0.0280603 0.0270317 0.999994 0.0336291 0.0393642 0.0119605 0.0160129 0.154406 0.999955 0.0223023 0.00554259 0.00873913 0.0330108 0.0158347 0.0276162 0.0668135 1 0.0302836 1 0.0357965 0.0228731 0.0269723 0.0290172 0.116937 0.0258315 0.0249895 0.0134779 0.041437 0.00872346 0.00728261 0.0112293 0.0268394 1 0.0360795 0.0849877 0.0149739 0.0268413 1 0.0117843 0.0296452 0.00957996 0.0635171 0.0181553 0.0061768 0.00574544 0.0434432 1 0.00673127 0.00378896 0.0510138 1 0.0341877 1 0.0394756 0.0164329 0.00956215 0.0131369 0.0151815 0.0142022 0.00221695 1 0.0593765 0.0264292 1 0.0334131 0.042374 0.00297166 0.0162164 1 0.0264734 0.00692956 1 0.0225892 1 0.010681 0.010658 0.0165523 0.00654805 0.0300121 0.0347582 0.0316499 0.99963 0.0243173 0.0420591 0.0336837 0.0114458 0.0107482 0.0639964 0.0176502 0.0221434 0.184464 0.0247415 0.0199572 0.0763337 0.0202068 0.0166782 0.037364 0.037225 0.0242992 0.0336265 0.0201272 0.0312431 0.0185469 0.0809239 0.0121596 0.0648903 0.0402104 0.0149391 0.0228638 0.00879746 0.0407391 0.1251 0.00772512 0.10391 0.026706 0.107657 0.0346354 0.0379336 0.0428738 0.0313861 0.0177139 0.0169624 0.0334696 0.0215943 0.0778163 0.0185242 0.0170702 0.0710963 0.011289 0.0131959 0.00144761 0.0351366 0.0344247 0.0431871 0.0448895 0.756612 0.0183875 1 0.00349553 0.0163153 0.0466071 0.0403646 0.999987 0.0207955 0.0207356 0.0295661 0.0460053 1 0.0611279 0.0202428 0.0237684 0.0264585 0.0116273 0.0277196 0.0727684 0.00650682 0.00654561 0.035186 0.138392 0.9742 0.0113454 0.0443936 1 0.0518491 0.108798 0.0338542 0.0343331 0.0298705 0.0844865 1 0.0155931 0.00774025 0.08069 0.0135762 0.00409867 0.0236934 0.0402438 0.0282958 0.0224322 1 0.00159764 0.0572355 0.999992 0.0244841 0.0642582 0.00680547 0.00464593 0.0105889 1 0.999603 1 0.0127228 0.0146558 0.00537703 0.00859064 0.999949 0.0172022 0.00909241 0.0121936 0.00832348 0.00463195 0.0199535 0.0141749 0.999996 0.00474912 0.0122332 0.0408624 0.00461608 0.0877883 0.0526719 0.00284437 0.00813343 0.00671156 0.0275758 0.0134186 0.0155724 0.00434863 1 0.00321161 0.027361 0.0611149 0.0462153 0.017622 0.00864149 0.0103714 0.00679573 0.023936 0.0309858 0.0145815 0.999098 0.00305642 0.0441567 0.0178425 1 0.0212454 0.0858749 0.00913154 0.0223307 0.0352382 0.0206705 0.0353169 1 0.0063201 0.0456914 0.00741421 0.0186721 0.0985277 0.00429257 0.0337858 0.0278573 0.0166421 0.0976024 0.0618868 1 0.00379313 0.0110853 0.00415142 0.0292532 0.0173546 0.0619428 0.0475452 0.116955 0.0122072 0.00132267 0.0443485 0.0165605 0.0223565 0.0294665 0.00987958 0.032595 0.0212395 0.0378294 0.0633477 0.0414636 0.0108356 0.00152823 0.032069 0.0153597 0.0120488 0.0229085 0.013543 0.0109877 0.0146932 0.0959689 0.0550427 0.0722155 0.0186051 0.0142564 0.0400576 0.0702381 0.0105006 0.0238567 0.00593338 0.0139503 0.00968032 0.0145705 0.0400366 0.0227217 0.010713 0.999982 0.00379204 1 0.034424 0.00380048 0.00661046 1 0.117761 0.0222011 0.00218281 0.0266425 0.0299793 0.00740834 0.0227321 0.0150222 0.00343849 0.00570313 0.0135448 0.98412 0.154629 0.0945003 0.0191496 0.037506 0.00335099 0.880587 0.0183609 0.020228 0.0217861 0.0356373 0.0124919 0.99987 0.0064033 0.0289402 0.0300703 1 0.0331653 0.0810605 0.01055 0.0360967 0.0132944 0.0114556 0.0362494 0.015348 0.0289675 0.0250116 0.134858 0.0316247 0.0145981 0.0657543 0.0410612 0.0850534 0.0377716 0.0457052 0.0416309 0.999965 0.143549 0.00978319 0.0122335 0.0540982 0.0138762 0.00398282 0.0106773 1 0.00649639 0.0153417 0.00330576 0.0135466 1 0.00500845 0.0338591 0.062745 0.0137522 0.111824 0.0668316 0.0324912 0.033589 0.0101267 0.0451532 0.00494203 1 0.00980469 0.0107482 0.999922 0.00667254 0.00567686 0.0469927 0.0067405 0.0575324 0.0235393 0.00655358 0.019834 0.0108425 0.0180147 1 0.0873795 0.0108753 0.0112905 0.00681787 0.0225364 0.0109285 0.0334136 0.0290601 0.00883948 1 0.00770288 0.0388174 0.00489311 0.0265669 1 0.055684 0.00765467 0.0284212 0.0200594 0.00892848 0.00614196 0.00679384 0.0119458 0.0327967 0.0143843 0.0329575 0.121059 0.0538234 0.0301994 0.0321772 0.0374571 0.0360081 0.0424371 0.0858069 0.0263365 0.00865805 0.0173973 0.0134376 0.00432869 0.0625946 0.00664683 0.013704 0.028408 0.0325792 0.0167196 1 0.0597988 1 0.0108177 0.00889876 1 1 0.0241787 0.998179 0.999972 0.0205615 0.00415056 1 0.00988547 0.0602704 1 0.0180665 0.036481 1 0.0279712 1 0.0230642 0.0151538 0.0211994 0.00287243 0.00354752 0.00458544 0.0380798 0.0219711 0.0627054 0.0666475 0.0325243 1 0.0434654 1 0.0677679 0.0419634 0.032251 1 0.0225524 1 0.00439709 0.0110757 1 0.00718494 0.0341513 0.0167145 0.0404244 0.0248039 0.00877412 0.0366895 0.999999 0.00808099 1 1 0.0652975 0.00690811 1 1 0.0182415 0.00821588 0.00252961 1 0.0072866 0.0242453 0.0423051 0.00474063 1 0.0262403 1 0.00413118 0.202429 0.0059895 0.0177553 0.00972801 0.00587465 0.0254558 0.0134124 0.0129817 1 0.0278552 0.0849061 0.0210655 0.0191278 0.0131346 0.0240262 0.01112 0.00826446 0.00908542 0.042443 0.991092 0.022368 0.0191768 0.00885831 0.0403455 0.0256558 0.0962643 0.999944 0.0127674 1 0.00821919 0.00857764 0.0170459 0.0227754 0.0154298 0.0701368 0.00431096 0.00186152 0.0287092 0.0133216 1 0.00572494 0.0282593 0.773139 0.0346854 1 0.0169737 0.0523096 0.0550095 0.00713763 1 0.055724 0.0160513 0.0138384 0.0394073 0.010834 0.023535 0.0571286 0.00547599 0.888568 0.00851964 0.999997 0.0160934 0.0146815 0.00915394 0.999986 0.008115 0.00787183 0.0276631 0.00497224 0.00772118 0.0147531 0.0195503 0.00291541 0.0137986 1 0.0357799 0.999999 0.0321496 0.00642654 0.0411776 0.00216531 0.0115165 0.0116076 0.99072 0.0056759 0.0369733 0.0171115 0.0127937 0.00953022 0.0224257 0.00524599 0.0241467 0.0698308 0.999841 0.00480246 1 0.0346384 0.0282005 0.689153 0.0347651 0.00630282 0.999416 0.999148 0.00854876 0.00800323 0.0374252 0.0191298 0.0287444 0.0152891 0.00841512 0.0050783 0.0126387 0.0123166 0.0238523 0.0188891 0.00567708 0.0180267 0.00797823 0.056456 0.034864 0.0134138 0.0377898 0.00512899 0.0322367 0.0134531 0.0381916 0.0216566 0.00244342 0.689704 0.00256487 0.0497733 0.0266428 0.00216901 0.0260568 0.00596668 0.0572099 0.0378041 0.0325039 0.00953892 0.0179653 0.00676303 0.0237113 1 0.0230442 0.00575387 0.00984279 0.070597 0.00967316 0.0101004 0.0342419 0.0166813 0.00976683 0.018415 0.00785836 0.0201232 0.0244604 0.0312765 0.0381692 0.0309636 0.0343598 0.0397649 0.034312 0.0100055 0.0144146 0.023778 0.0128928 0.00121099 0.00383044 0.0626663 0.0402902 0.047057 0.990588 0.00700592 0.0194104 1 0.171533 0.0288151 0.0274159 0.0560729 0.0294887 0.0448294 0.00626281 0.0286321 0.032392 0.00693974 0.0687273 1 0.0571573 0.00746565 0.00587716 1 0.0251052 0.0224025 1 0.0342947 0.0507224 1 0.0141996 0.00195336 0.00891797 0.0113531 0.0263964 0.0458555 0.0181263 1 0.0943722 0.999064 0.0111318 0.00409118 0.0353058 0.00383591 0.0207169 0.0353088 0.0141942 0.0245391 1 0.0553202 0.00258555 0.0224876 0.0087713 0.00989904 0.00642582 0.0363776 0.998952 0.136137 0.999906 0.0044798 0.0481071 1 1 0.0328101 0.0403162 0.0514944 0.043125 0.0102066 0.0253053 1 0.00618684 0.0153252 0.0420671 0.00413324 0.0209482 0.00539746 0.999476 0.0208148 0.00700047 0.00922501 0.00844103 0.0222262 0.0353222 0.00555848 0.00615132 1 0.0165329 0.00787026 0.0221534 0.016905 0.00804716 0.0229435 0.0176559 0.0125753 0.0432225 0.0115896 0.0255784 0.00824435 0.0110798 1 0.0376388 0.00589604 0.0249543 0.031261 0.00937382 0.0138022 0.0422621 0.0121798 1 0.0117538 0.00885625 0.0112127 0.00684205 0.0346566 0.00142469 0.014193 1 0.355981 0.0288722 0.0142122 0.0180567 0.00635056 1 1 0.0292959 0.0363164 0.00873446 0.00461515 0.0085973 0.978198 0.0263295 0.0189613 0.00529688 0.00187145 0.00489846 1 1 0.0710938 0.0285229 1 0.0261327 0.0331924 0.00507386 0.999943 0.0107102 1 0.0400542 0.0170552 0.0161247 0.0223908 0.00554907 0.00577977 0.0483165 0.00562847 0.0402692 0.0106433 0.0389486 1 0.00950409 0.0303728 1 1 0.00612854 0.0387189 1 0.0196039 0.018727 0.016845 0.0171097 0.152343 0.00990816 0.0122672 0.00999345 0.00974789 0.0162602 0.0161172 0.0419777 0.0155181 0.0126051 0.0180443 0.0476553 0.0330847 0.0386563 0.00635232 0.0340641 0.653031 0.999879 0.0188083 0.0160931 0.0165785 0.00859916 0.0148744 0.0731334 0.00982647 0.018715 0.0203788 0.00793386 0.0034218 0.0127958 0.00329934 0.0120425 0.0260517 0.00515826 0.0125386 0.00567198 0.999999 0.738131 0.00680785 0.0229274 0.0331445 0.0858282 0.999991 0.992792 0.0464617 0.944654 0.0241826 0.0187398 0.00603466 0.00560441 0.999998 0.00472368 1 0.998174 0.00680244 0.0575797 0.929595 0.0375489 0.103803 0.0414618 0.0108652 0.0283794 1 1 0.0326151 0.0437282 1 1 0.999937 1 0.0159293 1 0.0307091 0.0118543 0.00662594 0.0360846 0.045682 0.00928745 0.0101104 0.080841 0.0358831 0.0128608 0.0208412 0.0254495 0.0031781 0.00653261 0.0130232 0.0364251 0.0185887 0.00952697 0.00645776 0.0307638 0.0158284 0.01752 0.0208365 0.965072 1 0.00973746 0.00363907 0.00507779 0.0413788 0.00667768 0.00316427 0.00554226 0.00774186 0.00460049 0.0084529 0.0323724 0.0394191 0.0164307 0.0165099 0.022678 0.0218768 0.0372545 0.0163174 1 0.00319617 0.0322753 0.0088735 0.975266 0.0342407 0.0401948 0.0443344 0.0844145 0.0299421 0.999842 1 0.0117365 0.0413027 0.0707145 0.0284353 1 0.011993 0.156139 0.0140174 0.0505607 0.982863 0.00595465 0.0257497 0.0231829 0.009789 0.0136175 0.0108063 0.046782 0.040031 0.040381 0.0118662 0.0242893 0.00457703 0.00739227 0.0516537 0.0162793 0.0101495 0.0104054 0.0311432 0.00645814 0.0358228 0.0474507 0.0381279 0.0213291 0.0340623 0.00181542 0.00686837 0.0210638 0.0342639 0.00928046 0.0167762 0.0121779 1 0.0216481 0.00613423 0.00541412 0.015765 0.0135268 0.0201409 0.0380779 0.020634 0.0261501 0.0047806 0.0180163 0.00608701 0.0198478 0.0402931 0.0289497 0.0296528 0.0409834 0.0316935 0.0138887 0.0163492 0.01352 0.0414298 0.0263156 1 0.00558493 0.0039158 0.00827857 0.205112 0.0245051 0.980954 0.0160747 0.00611957 0.00560412 0.00643419 0.0151997 0.0085683 0.00865908 0.117827 0.0323781 0.0492468 0.0617561 0.00807155 0.0322891 0.0165076 0.0349069 0.014081 0.122463 0.00319415 0.0460066 0.0310104 0.0181578 0.0293284 0.0140139 1 0.0420722 0.0129285 0.0475426 0.0142654 1 0.01481 1 0.0385809 0.00791373 0.229809 0.999797 1 0.0342898 1 0.0450211 0.0280699 0.0410905 0.0101632 0.0263837 0.974291 0.0137069 0.938743 0.0245026 0.0204719 0.00258927 0.018391 0.024328 0.0510371 0.0379802 0.0111013 0.0265421 0.0371301 0.00727962 0.0241862 0.0202058 0.0366935 0.0923045 0.909818 0.0286362 0.00420072 0.026514 0.00225886 0.261424 0.00318313 0.00716358 0.0401388 0.00197521 0.00964228 0.0128674 0.00750283 0.00492525 0.0893092 0.0529456 1 0.0360543 0.0263901 1 0.0145345 1 0.98689 0.0510996 0.104587 0.00410723 0.0281973 1 0.00796416 0.00732134 0.0252965 0.00363421 0.0636595 0.00871809 0.0161413 0.0284695 0.0280441 1 0.017387 0.0233843 0.0115368 0.0985734 0.011143 0.04638 0.0267642 0.00453223 0.00978446 0.00886583 0.00453185 0.00580726 0.014542 0.00293517 0.026154 0.0104608 0.0146889 0.0137393 0.0152419 0.00219284 0.0389206 0.0113247 0.0514569 0.0220561 0.0119394 0.0335321 0.0104858 0.0173163 0.031025 0.0124052 0.0448777 1 1 0.00544513 0.0720336 0.0418041 1 0.0316978 0.00791477 0.00466477 0.0172194 0.0110018 0.00757652 0.0214613 0.00459213 1 0.0357237 0.0211566 0.022428 0.123578 0.00480333 0.033527 0.0103712 0.00955906 0.0544841 0.00546349 0.999712 0.00265756 0.00162378 0.0125738 0.0350331 1 0.0110476 0.0433278 0.0142134 0.0140071 0.0180139 0.226493 0.02893 1 0.0535718 0.0173604 0.00932508 0.0360659 0.00979329 0.00351588 0.0429643 1 0.03951 1 0.0209667 0.0171376 0.0334294 0.0107985 0.00959966 0.0105071 0.00816024 0.0432886 0.0209554 0.0120078 0.0138059 0.017061 0.0146866 1 0.0273298 0.0311551 0.999997 0.999998 0.99979 0.0354464 1 1 0.0050863 0.00768671 0.0205476 0.0603444 0.991128 0.318101 0.0495833 0.00529717 0.0531387 0.999947 0.0128473 0.00616124 0.987303 0.0120618 1 0.00349652 0.0121015 0.0091043 0.0117385 1 0.00504012 0.00608955 0.0158185 0.0258258 0.00612332 0.0571572 0.0440618 0.0078686 0.0134587 0.0190874 0.00713513 0.999901 0.00690413 0.0101923 0.0238968 0.00430267 1 0.0092488 0.999762 0.00866095 0.0236865 0.0574298 0.00812116 0.998432 0.00623577 0.0332563 0.999954 0.0177543 0.999978 0.999926 0.00917636 0.0183058 0.0219501 0.00234044 0.0481932 0.0122251 0.00363693 0.0114004 0.00880807 0.00880469 0.00923633 1 1 0.0379006 0.00270637 0.0375571 0.0320135 0.0196098 0.00782719 0.00958779 0.00469511 0.0604472 0.00314279 0.00964805 0.00902914 0.0208814 0.063058 0.0113442 0.997776 0.0334832 0.00288794 0.0547876 0.0253943 0.17679 0.0173784 0.0135385 0.0195001 0.0749674 0.00337965 0.014114 0.0284292 0.0113869 0.1104 0.00572369 0.0521818 0.0140201 0.0270248 0.0121409 0.0188953 0.0327681 0.0175993 0.00511534 0.0161407 0.0168344 0.0403558 0.0127845 0.0397363 0.00389975 0.00334017 0.0337318 0.0912794 0.00473703 0.00944978 0.00607138 0.0281794 0.999999 0.0183458 0.0752751 1 0.0138646 0.0404216 0.0046057 0.999907 0.0221681 0.0329709 1 0.00859109 1 0.00964118 0.0304933 0.00528921 0.00188337 1 0.0635593 0.00381388 1 0.0221533 0.00799174 0.0133462 0.0232735 0.0250397 0.0209902 0.0255982 0.0274808 0.00475214 0.041066 0.0264998 0.0217572 0.0402838 0.0286862 0.0143869 0.00569954 0.0436705 0.0357803 0.0278966 0.0180881 0.0383963 0.0884873 0.0244408 0.0264231 0.0224605 0.0110443 0.0197482 0.0210362 1 0.00900662 0.00546148 0.0110231 0.0379267 0.0574011 0.100028 0.00490947 0.123549 0.0188189 0.00835144 0.0126746 0.00678206 0.0116831 0.295301 0.00460317 0.0158254 0.031471 0.0429377 0.0392757 0.0473813 0.0212656 0.047374 0.00660019 0.00433308 0.122063 0.0164014 0.037311 0.0169667 0.00908962 0.0253174 0.0401691 0.0342818 0.999999 0.0493418 0.0179003 0.0914196 0.028566 0.0219787 0.0327061 0.0293253 0.0292737 0.0413166 0.0166368 1 0.0231615 0.00817176 0.0252171 0.0182216 0.0203766 0.0620335 0.00444003 0.0054346 0.0478017 0.0564064 0.0231267 1 0.00952353 1 0.0341435 0.0455125 0.364952 0.516368 0.0184843 0.0266528 0.0125364 0.0301471 0.0976481 0.0203032 0.00843091 1 0.00322938 0.0841433 0.0115981 0.00460443 0.0281678 0.00861262 1 0.996732 0.0281827 0.0594538 0.0143476 1 0.0194155 0.0142589 0.0119612 0.00792056 0.00450798 0.0369741 0.984087 0.147085 0.0367013 1 0.030292 0.0182378 0.0137852 1 0.0158211 0.0306481 0.0241478 0.0137356 0.0197872 0.010751 0.00918941 0.024049 0.0399566 0.0330325 1 0.0181034 0.957095 0.0222627 0.0432703 0.00723117 0.00661171 0.0124969 0.0198196 0.0130593 1 1 0.999999 0.0195527 0.999997 0.0145095 0.0137872 0.0399498 1 0.0128241 0.0277432 0.00969099 0.0360571 0.0211394 0.0312725 0.00631201 0.0520696 0.997812 0.0179749 1 1 1 0.00993454 1 0.0522466 0.00515492 0.0157782 0.00675303 0.0166612 0.00856887 0.0170903 0.0151451 0.124016 0.0116557 0.0777673 0.00776577 0.0143931 0.0648488 0.0810808 0.00989276 0.0096466 0.0750299 0.0572877 0.0294901 0.00666541 0.00323372 0.0189021 1 0.22584 0.0144532 0.00411973 1 0.00408191 0.0402674 0.00538172 0.0016822 0.0313104 0.0635881 0.999965 0.0562247 0.0178979 0.00626353 0.991079 0.00304165 0.187298 0.00646035 0.949115 0.0180509 1 0.998375 0.0285011 0.999389 0.0107944 0.0332215 0.0355564 0.0163247 1 1 0.0311219 0.0472148 1 0.0133785 0.0275025 0.00883389 0.00634945 0.0789396 0.0102643 0.0316876 0.0348975 0.0352752 0.013859 0.0376677 0.0840259 0.0295687 0.0166845 0.0148959 0.0285693 0.0288376 0.0336244 0.0205454 0.0150645 0.00167406 0.0446284 1 0.0034181 0.00939607 0.0174173 0.99995 0.0423033 0.00697383 0.0954349 0.0077441 0.0494116 0.0153083 0.0160819 0.015888 0.0159479 1 0.00972403 0.0149256 0.0247442 0.0206525 1 1 0.00846378 0.0588737 0.00480124 0.00333884 0.00694533 0.135126 0.083955 1 0.00689971 0.00708598 0.00674584 0.0332133 0.0406869 0.00359603 0.00149775 0.0209556 0.0266818 0.0126263 0.0353086 0.023878 0.0291623 0.00730844 0.0090373 0.072585 0.0286892 0.0332709 0.0207756 1 0.0416132 0.029397 0.0223015 0.00674526 0.00399242 0.00446853 1 0.0321634 0.00986905 0.0204493 0.011873 0.033395 0.182751 0.012236 0.037305 0.999996 0.0117524 0.022137 0.00744573 0.0105988 0.0085484 1 0.0167859 0.024133 0.00993766 0.019935 0.033489 0.0429944 0.0512613 0.0334043 0.0427569 0.00873643 0.00231304 0.0121791 0.0034045 0.012961 0.0422664 0.0147248 0.999998 1 0.0340228 0.00791029 0.0055391 0.0991579 1 0.0113953 0.0319357 0.0315795 0.0926555 0.0660984 0.0246446 0.021843 0.151013 0.00965997 0.0208264 0.14088 0.00585674 1 0.00730269 0.101739 1 0.0775853 0.00624239 0.0188207 0.0171975 0.0243382 0.0341602 0.0569692 0.00690668 0.0530292 0.0299865 0.00212766 0.00706051 0.0266819 0.0203074 0.0119717 0.537527 0.023346 0.0302561 0.999863 0.0103452 0.034241 0.00303987 0.0315159 0.0302433 0.01157 0.00700002 0.00520292 0.0111309 0.0722059 0.0311126 0.999995 0.0457574 0.00326461 0.0286054 0.144387 0.999946 0.00813417 0.0243715 0.0208985 0.05771 0.00691599 0.00939872 1 0.984577 0.00859737 0.0223535 0.0129676 0.0372802 0.00802517 1 0.0555161 1 0.017432 0.00769176 0.0353306 0.0408455 0.0352923 0.0166053 0.012007 0.0297357 0.00587263 0.293398 0.00676955 0.105406 0.0319694 0.999224 1 0.00780909 0.0200833 0.0161911 0.0739862 0.0121294 0.014786 0.128947 0.00928348 0.0304394 1 0.0153348 0.0345448 0.0406131 0.995259 0.00284579 0.00685909 0.00340418 0.999748 0.154049 0.0124059 0.0325193 0.0186531 0.299397 0.00211176 0.0144493 0.0131166 0.0244351 0.0374637 0.00900498 0.0262464 0.00723386 1 0.0363869 0.033094 0.00630718 0.108429 0.0117911 0.0338941 0.0332489 0.0490307 0.0495712 0.0588891 0.0394085 0.0343286 1 0.0848685 0.0750804 0.00629374 0.00628294 0.00736506 0.996649 0.999986 0.00758738 0.0251021 0.0087152 0.999963 0.00882281 0.018555 0.00752613 0.0080574 0.0287037 0.0292747 1 0.0178734 0.00565307 0.0111505 0.00796606 0.0257414 0.00824132 0.00978912 0.0271867 1 0.0530459 0.00893173 1 0.00846454 0.00425471 0.0333663 1 0.0201419 0.0620835 0.0130891 0.0314281 0.0276087 0.0227253 0.0631702 0.00672154 1 1 0.0133303 0.00856453 0.0474689 0.100526 0.0438357 0.0260077 0.0433289 0.0133536 0.849618 0.0058446 0.0108036 0.0045589 0.0082635 0.0605088 0.0827847 0.0284636 0.010972 1 0.0074982 0.00706029 0.0195409 0.226491 1 0.0135852 0.010216 0.014976 1 1 0.0110748 0.0345646 0.0786713 0.0139882 0.0228157 0.0476708 0.00564943 0.90091 0.0296325 0.0361336 0.0209237 0.0978084 0.0121307 0.0358487 0.00737597 0.024308 0.149253 0.00423918 0.0103928 0.0585937 0.0259619 0.0120561 0.0273433 0.0303232 0.00646271 0.0301737 0.0160737 0.00429816 0.011335 0.0134836 0.999998 0.0228269 0.0134715 0.0213565 0.999605 0.0108427 0.0216517 0.0363067 0.00344037 0.0462297 0.0042115 0.0436609 0.0263897 0.0206701 0.0471986 0.00944983 0.00687179 0.0293958 0.0137973 0.0137867 0.00710924 0.0102635 1 0.0111784 0.018918 0.0126423 0.00716452 0.995297 0.00954866 0.00987459 0.00248122 1 1 0.00307195 0.0128082 0.00716131 0.0852675 0.052847 0.0190643 0.0190888 0.0229847 0.0415867 0.0152954 0.999993 0.0175751 1 0.0031566 0.0124626 0.0275324 0.0073994 0.0060851 0.0044611 0.0190901 0.03166 0.048108 1 0.00545335 0.0145841 0.0353318 0.00339493 0.00182999 0.00531503 0.138832 0.00724769 1 0.0137838 0.999756 0.108554 1 0.0554473 0.00406093 0.0144614 0.0100473 0.00616314 0.0222012 0.0255689 0.00826506 0.00212239 0.00448755 0.0485122 0.00874999 0.0167673 0.0579324 1 0.0119045 0.0236049 0.00832457 0.00744515 0.0106073 0.00713836 0.0274585 0.0391889 0.00872969 0.0292669 0.0581854 0.0591183 1 0.0389442 0.0429904 0.0441344 0.0330497 0.00263187 0.0287548 0.00790763 0.0121291 0.0228789 0.00639979 0.0146812 0.00792415 0.018862 0.00484818 0.0212576 0.76347 0.0143924 0.0528179 0.987081 0.172897 0.00976899 0.0121371 0.00784184 0.00325041 0.999959 1 0.0296742 0.0283289 0.0463288 0.0274391 0.0124119 1 0.0124314 1 0.0190931 0.0356818 0.00706796 0.0205884 0.0216435 0.029413 0.00672704 0.0450396 1 0.0110957 0.0196111 0.0267116 0.0248578 0.0168672 0.00785241 0.0677007 0.013259 0.0243255 0.0134522 0.0169313 1 0.999685 0.0111641 0.0166669 0.00526973 0.0114575 0.0306791 0.0252645 0.0123873 0.0070561 0.0203219 0.00961179 0.0147132 1 0.0131366 0.0371934 0.0292404 0.0361748 0.0336322 0.0396228 0.438594 0.0228383 0.0422544 0.0407877 0.0373434 0.0202453 0.0172186 0.0309895 0.0339495 0.148761 0.0146133 0.00402745 0.00660677 0.0120825 0.0263808 0.0272933 0.00938028 0.00619596 0.035843 0.013207 1 0.0328884 0.0266874 0.041972 0.0238342 0.0366695 0.0887155 0.0027618 0.0399207 0.0105147 0.00948226 0.0856082 0.0419668 0.032536 0.00153755 0.0507472 0.0083054 0.00801246 0.0105935 0.00619123 0.999969 0.0219573 0.156931 0.0265498 0.0106555 0.0364525 0.0225452 0.0140417 0.0168574 0.0075612 0.0313335 0.00916834 0.98048 0.0361101 0.0236168 0.0242271 0.0330483 0.0354136 0.0650858 0.00601992 0.0221009 0.00539469 0.206464 0.0235137 0.00501446 0.0247629 0.0137831 0.0390231 0.0217426 0.0652161 0.00406441 0.0309594 0.0216722 0.115862 0.0103843 0.0854069 0.0207546 0.0308401 1 0.0585806 0.0391008 1 0.0360468 0.0150546 0.00886185 1 0.00386116 1 0.00478702 0.00712249 0.0362124 0.0136216 0.0803939 0.0116024 0.170247 0.00864731 0.00560999 0.0352804 0.999824 0.0353518 0.978045 0.00708545 0.0027035 0.0284464 0.0337557 0.00955843 1 0.00388115 0.0257998 0.0298417 0.0263919 0.0177969 0.00481444 1 0.108091 0.321788 0.0843649 0.0248057 0.025513 0.00500115 0.0599568 0.0114495 0.00953188 0.0346449 0.0146056 0.0177888 0.998937 0.0127779 0.00446925 0.0285052 0.0223694 0.0183983 0.601048 0.0149555 0.00786797 0.999832 1 0.0401074 0.0232167 0.0111196 1 0.0227472 0.019772 0.0117385 0.0347584 0.0190001 0.0246588 0.00717497 0.0265528 0.999841 0.00199482 0.0331354 1 0.00769436 0.00456958 0.0138356 0.00978526 0.0233728 0.00483247 0.0132641 0.0378659 0.0144855 0.0227919 0.0207384 0.0175504 0.00519335 0.0104606 0.00859616 0.0116472 0.00621146 0.00924391 0.0113542 0.0316331 0.0105484 0.0148169 0.0434209 0.0280204 0.0652198 0.0349636 0.00480516 0.833308 0.0187643 1 0.0399163 0.029421 0.0228525 0.00498286 0.00457897 0.00970737 0.00355677 0.023244 0.0156454 0.0166277 0.0557736 0.025464 0.0113311 0.0528793 0.0784942 1 0.0231742 1 0.061709 1 0.0369027 0.0247326 0.0766884 0.0437409 0.00350556 0.00334955 0.00868639 1 0.0623762 0.00551436 0.990629 0.0229614 0.0265643 0.0159512 0.0478978 0.00978105 0.0802574 0.0333532 0.0215649 0.00316523 0.0580306 0.00182791 0.021471 0.0159395 0.251264 0.00676385 0.0333859 0.0271154 0.0396018 1 0.00938086 0.0262053 0.0353369 0.0117092 1 0.0232388 1 0.0185524 0.0205194 0.0251624 0.0285447 0.00602781 0.00940935 0.0389379 0.00396651 0.00747551 0.0374866 0.056157 0.00510425 0.0144816 0.049387 0.0163004 0.0382649 0.00898742 0.00222159 0.0863536 0.0168576 1 0.00553827 0.0104625 0.0250159 0.0244147 0.00282374 0.237006 0.0128071 0.00259664 0.0223346 0.999981 0.00650007 0.00839915 0.0351038 0.00819625 0.0231551 0.0229839 1 0.00908113 0.0355029 1 0.0299749 0.0386559 0.0475367 1 0.0165103 0.0156682 1 0.0107355 0.00429886 0.0105379 0.0120381 0.0472099 0.00982387 0.0490307 0.239507 0.0381474 0.00498541 0.0147089 0.0166095 0.027483 0.44631 0.0262887 0.0301224 0.0183716 0.0333274 0.00312003 0.0298926 0.00639694 0.014749 0.0133897 0.0317828 0.0350376 0.0372684 0.990737 0.0259975 1 0.00548862 0.994509 0.0102114 0.109761 0.00961232 0.104925 0.00773497 0.0257001 0.0227829 0.0138326 0.0179523 1 0.00363472 0.00630381 0.00701462 0.0387091 0.0110449 0.0329037 0.998414 0.0128121 1 0.981168 0.00967403 1 0.00855651 0.153075 0.0118438 1 0.0394882 0.0565778 0.0904008 0.0295205 0.012053 0.0173751 1 0.998563 0.0319687 0.041505 0.025112 0.0500814 0.00889596 0.0120437 0.00634413 0.0309105 0.0120153 0.0233154 0.0419442 0.00582474 0.0336586 0.028244 0.0126245 0.0065432 1 0.0374558 0.0153182 0.0311077 1 0.00509308 0.0708926 1 1 0.0107956 0.0207173 0.0838173 0.0373342 0.00590942 0.0173048 0.0120229 0.0161471 0.999999 0.114781 0.00617738 0.0126773 0.00607817 0.0226206 0.0227459 0.162722 0.0609337 0.00535961 0.0188794 0.0122142 1 0.0422333 0.0290116 0.0649223 0.00619107 0.99462 1 0.0215204 0.0204014 0.0301068 1 0.0430541 0.00847144 1 0.0250335 0.10358 1 0.978415 0.0034738 1 0.00712231 0.00634637 0.00452519 0.029835 0.0159179 0.0131135 0.037393 0.048179 0.0421894 0.00892794 0.0591554 0.00841784 0.0238369 0.00227385 0.00638186 0.0192246 0.0160131 0.0231382 0.00995526 0.0234656 0.00558448 0.00929989 0.0063115 0.010934 0.0446709 0.0666953 0.0123691 0.0157939 1 0.0855947 0.0117803 0.0112003 0.0232578 0.0991897 0.0264227 0.0151764 0.00577742 0.0330768 0.999813 0.0139127 1 0.0209497 0.0111758 1 0.0184593 1 0.956505 0.0058154 0.0151721 0.00664073 0.0102363 1 1 0.046657 0.0316751 0.999999 0.0423971 0.02527 0.0422109 0.0396598 0.0188477 0.00724527 0.0230232 0.0282905 0.0198084 1 0.00832011 0.0173673 0.0594724 1 0.0247148 0.0056282 0.00356813 0.0545257 0.0511373 0.0519263 0.00596386 0.998718 0.00647128 0.0254326 0.00434125 1 0.0271429 0.027574 0.0223154 0.00435055 0.263232 1 0.0333896 0.0362457 1 0.0402206 0.0135819 0.00890965 0.0221926 0.0124025 1 0.0116622 1 0.999999 0.022148 0.0161155 0.0277834 1 1 0.0308548 0.0140263 0.0747642 0.0259989 0.0166134 0.0366363 1 0.0227414 0.0140657 0.0781423 0.0430078 0.0281538 0.0523191 0.0431008 0.0325672 0.0271826 0.0159821 0.00882925 0.023812 0.0257125 1 0.983478 0.0200955 0.0360924 1 0.0159216 0.0198018 0.00431711 0.0375041 0.0277874 0.032095 0.0469559 0.00939675 0.0133366 0.0172667 0.0187241 0.0146445 0.0172955 0.0307764 0.0901515 0.0192839 0.011646 0.999983 0.986049 0.0237337 0.245606 0.0454801 0.0196416 0.047227 0.04359 0.031275 0.0353341 0.0111598 0.0289569 0.0216307 0.0146662 0.0198258 0.0291189 1 0.003591 0.0444809 0.987799 0.036604 0.0278379 0.0346584 0.0355913 0.0107409 0.00613668 1 1 0.0193125 0.0364885 0.033779 0.0228805 0.0332592 0.018974 0.0325756 0.00653141 0.0448103 0.0344666 0.00654721 0.0838807 0.023739 0.0271041 0.0280183 0.0118792 0.0252025 0.0170531 0.0315208 0.01002 0.999999 0.0333056 0.270763 0.0193364 0.0093744 0.0148012 0.0263014 0.0385284 0.0639789 0.0115171 0.0365354 1 0.0192508 1 0.0361833 0.0536246 0.00566298 0.0287619 0.0177605 0.00656648 0.0302533 0.0713508 0.0175635 0.00499492 1 0.0933837 0.0218332 0.0310458 0.0111407 0.0144207 0.00441207 0.140844 0.0205141 0.0145551 0.0338369 0.0215153 0.0497696 0.00802847 0.0637934 0.0766677 1 0.0320184 0.0569545 0.0149689 0.0429129 0.0608061 0.0541774 0.029899 0.0319821 0.107039 0.04077 0.0203376 0.0297141 0.0484188 0.0490374 0.00494379 0.0552376 0.0374332 0.0405871 0.0204734 0.0276243 0.0154817 0.845986 0.0417983 0.00684801 0.0231975 0.0480695 0.024432 0.0352116 0.0392274 0.0400518 0.0110915 0.00728914 0.0286226 0.0109625 0.0265724 0.0294027 0.0346868 0.0164625 0.00937096 1 0.99998 0.018501 0.999871 0.0347462 0.0373042 0.00625201 1 0.0437093 0.0494906 0.0504185 0.0311723 1 1 0.014478 0.0460445 0.999999 0.0228031 0.039527 0.0493155 0.036487 0.0341696 0.0350542 0.0278444 0.022774 0.0685355 0.0164544 0.0149282 0.054407 0.0154168 0.0310567 1 0.0135123 0.0316393 0.0332075 0.0555716 0.00453132 0.0236133 0.00887943 0.0176274 0.0148685 0.0157409 0.0233043 1 0.0169871 0.938517 0.00707925 0.017369 0.0105409 0.00855351 1 0.0153703 0.00661728 0.0148192 0.0306474 0.0393622 0.0255455 0.0134128 0.00850573 0.0101587 0.0277721 0.01997 0.0135256 0.0096252 0.122772 0.038088 0.0144574 0.041256 0.0188184 0.0292269 0.0426923 0.00891215 0.0160869 0.0168562 0.0267107 0.0605092 0.0361271 0.0451732 0.999786 0.0136161 0.0255815 1 1 0.0130098 0.0117055 1 0.0227437 0.0317661 0.00721221 0.0171598 0.010062 0.00984619 0.0353242 0.026879 0.00568885 0.0538867 0.00389 0.0453595 0.0526984 0.0196901 1 1 0.0170734 0.00999318 1 0.0287154 0.999994 1 0.0280983 0.0399392 1 1 1 0.0234362 0.0209858 0.0476835 0.007719 0.0166005 0.00420714 0.00549511 0.0237712 0.0144047 0.00667309 0.0273978 0.0136315 0.010574 1 0.00631901 0.00378384 0.00797091 0.00694538 0.00402811 0.00856762 0.0103069 1 0.0226387 0.0130263 0.00860907 0.0156797 0.0440017 0.0245141 0.00802433 0.0270735 0.0267365 0.0125183 0.955964 0.012041 0.00955485 0.00214502 0.0209345 0.0407151 0.0537585 0.0155177 0.0242477 0.0188813 0.012414 0.00580525 1 0.0548888 0.18136 0.0301495 0.0250271 0.0392795 0.0259577 0.0180948 0.0268986 0.0471193 0.0626562 0.034104 0.0216165 0.0189421 0.0170691 1 0.0165106 0.098147 0.0274722 0.0114283 0.0256931 0.0327465 0.0269529 0.0276106 0.0332085 0.0104733 0.0253285 0.0326397 0.0106863 0.0203304 0.00887811 0.0359907 0.996763 0.0194334 0.0115644 0.0787669 0.0125721 0.0109278 0.0131584 0.0341628 0.0122835 0.00550098 0.0344365 0.00801284 0.00572236 0.999565 0.0280902 0.021638 0.0132534 0.0913816 0.0403864 1 0.0293583 0.0224331 0.00546369 0.0204495 0.0195334 1 1 0.00873686 0.0460415 0.0486397 0.00864162 0.018998 1 0.00879316 0.0207893 0.0213513 0.0282437 0.0336452 0.0362717 0.00686492 0.00603372 0.00702417 0.0163718 0.00873881 0.0410539 0.0126333 0.00743428 0.0721237 0.0524973 0.0324251 0.00102064 0.0129562 0.00507356 1 0.026392 0.0141815 0.00470074 0.00626283 0.0499329 0.0343338 0.0115175 0.0363816 0.860073 1 0.0246016 0.0271019 0.00996102 0.184485 0.0330067 0.023564 0.023192 0.0486192 0.0320096 0.0375865 0.0210637 0.0149385 0.00887817 0.0112555 0.0918165 1 0.00758695 0.0636647 0.0212015 0.0456541 0.0183091 0.0670172 0.0108537 0.0329917 0.00383127 0.0101705 0.0142373 0.010377 0.00621147 0.0321588 0.031723 0.00869341 0.0109508 0.0267852 0.0071655 0.0320007 0.0305705 1 0.0107216 0.0376856 0.0224175 0.0130625 0.0725855 0.0107779 0.0594337 0.0204658 0.03501 0.0432242 0.999852 0.0132332 0.0264922 0.0389364 0.0360823 0.0434249 0.999991 0.0237129 0.0300251 0.0135208 0.0370106 1 0.999995 0.0565444 0.0190276 0.0280239 0.00870944 0.0401846 0.0135314 0.0169559 0.00709441 0.00876705 0.0251692 0.0445956 0.0252359 0.0265323 0.0497498 0.0101548 0.0231678 0.00346659 0.007877 0.0132935 0.0145991 1 0.0156838 0.0366556 0.029136 0.0194121 1 0.020854 0.0261671 0.0409687 0.0193417 0.0364351 0.0148509 0.999999 0.0227202 0.190572 0.0107361 0.0266483 0.917134 0.0133902 0.0127928 0.00951434 0.00296342 0.0284063 0.0121216 0.0182081 0.0876849 0.0297666 0.0288253 0.00603758 0.0284767 0.0984038 0.00455861 0.0111946 0.00424633 0.0202199 1 0.00960314 0.00287971 0.00752637 0.0160463 0.00208615 0.0043753 0.00548233 0.00453154 0.0225532 0.0231578 0.0177588 0.0409139 0.0302111 0.0453606 0.131062 0.0491952 0.0259595 0.0244271 1 0.031233 0.014475 0.0188762 0.0133013 0.0954228 0.0280888 0.0507965 1 0.00774894 0.0226705 0.0161632 0.0100879 0.0367386 0.0034426 0.0115497 0.0326799 0.0378094 0.0431155 0.0280855 0.021218 0.0353273 0.0153175 0.171961 0.0564337 0.02937 0.0562961 0.0365143 0.0623835 0.0156652 0.0316521 0.0404845 0.0396827 0.00569327 0.0290674 0.0518505 0.0256953 0.0590562 0.0195644 0.0168817 0.0382087 0.0186984 0.025687 0.0265006 0.0542625 0.0516235 0.0393706 0.0214612 0.0376282 0.0386514 0.0466038 0.0343208 0.0317769 0.0405673 0.0397946 0.220076 0.0276398 0.99974 0.0359936 0.0281787 0.0197084 0.0699275 0.00953301 0.00861699 0.00805823 0.998452 0.012739 0.0218209 0.00819495 0.0115178 0.0171533 0.034425 1 0.017836 1 0.021601 0.00430887 0.00555497 1 0.0295811 0.0338644 1 0.0168359 0.0229978 0.0610084 0.00815839 0.0361506 0.999482 0.0304724 0.271264 0.0298127 1 0.116892 0.00703359 0.0245898 0.0486097 0.102917 0.0172583 1 0.993779 0.975803 0.0299222 0.0431375 0.00986501 0.422441 0.0360342 1 0.00854832 0.0382993 0.00887058 0.0054468 0.00679495 0.0639974 0.00412401 0.0137779 0.00480607 0.00980187 0.00639161 0.0203007 0.00885969 0.0334244 1 0.0346965 0.0715451 0.0221003 0.0067493 0.0475885 0.0557108 0.0275518 0.0195217 1 0.0310527 0.0124756 0.0100241 0.0133096 1 0.0152016 0.0193447 0.0294859 0.025421 0.0322652 0.00944909 0.954064 0.0304201 0.0270747 0.0212128 0.242224 0.0263682 0.18037 0.0785571 0.0283935 0.0235161 0.0349952 0.0106513 0.019354 0.00744336 0.992364 0.00822615 0.00707536 0.0300294 0.0311213 0.0291895 0.0333977 0.0285896 0.0490318 0.0369169 0.00938918 0.0103068 0.00748465 0.0152215 1 0.0352634 0.00980886 0.999756 0.00843203 0.00882494 0.0513279 0.249067 0.0279103 0.0345034 0.0224243 0.00507836 0.0375833 0.0348701 0.00792773 0.0174184 0.0324059 0.0635485 0.0110983 0.03599 0.00915064 0.0204149 0.0285843 0.0124076 1 0.0252821 0.00222253 0.0268063 0.998013 0.0925803 0.0447913 0.0114787 0.00586249 0.0349385 1 0.00493973 0.0298177 0.0229507 0.0440693 0.0259948 0.032039 0.00966753 0.0766244 0.0460933 0.0395232 0.0471184 0.021064 0.0045358 0.00254578 0.00815757 0.0415342 0.441443 1 0.999559 0.033708 0.0348377 0.0199562 0.0384374 0.130034 0.0263493 0.0390616 0.0484724 0.0303028 0.0517997 0.003664 0.0267993 0.0325042 0.040452 0.0271164 0.011613 0.00950554 0.999863 1 0.00972208 0.0214919 0.0315242 0.0654997 0.0074215 0.00920269 0.999666 1 0.90838 0.00914042 0.0140372 0.0072209 0.0174391 0.00209252 0.0154922 0.0787282 0.0637486 0.0144709 0.0118918 0.0385581 1 0.0397527 0.0138622 0.00553494 0.0248341 0.0191878 0.00940059 0.0153117 0.023546 0.0440908 0.00741681 0.00547049 0.997973 0.00863712 0.0512474 0.0768165 0.019619 0.0259674 0.0430925 0.0308314 0.0351172 0.00666178 1 0.0327735 0.020355 0.0277368 0.0123057 0.0431514 0.0204513 0.0135376 0.0402892 0.877459 0.0136138 0.0120191 0.0266694 1 0.00945282 0.0176949 0.0116373 0.00565069 0.010088 0.00668852 0.012034 0.0316167 0.0243106 0.0105622 0.0144993 0.00532037 0.0218956 0.0053641 0.0194919 0.0342784 0.0326836 1 0.00904903 0.00957267 0.0135269 0.0142252 0.0145167 0.0172604 0.0257897 0.0111014 0.00730823 0.0066824 0.0242773 0.0447617 0.032714 0.0213075 0.0113608 0.0454207 0.00415574 0.00600268 0.0117807 0.0154268 0.0177042 0.00962782 0.00679517 0.00622111 0.0112343 0.0109166 0.0311031 1 0.732677 0.023456 0.0135338 0.0319714 0.999998 0.0123575 0.0168062 0.0931508 0.0254541 0.999444 0.00882537 0.0206538 0.0122755 0.0337321 0.0518229 0.0118259 0.0030314 0.0115223 0.0291562 0.00596409 0.0444526 0.0269739 0.00938132 0.0532384 0.0591596 0.0195766 0.0318827 0.00583439 0.00781523 0.00857401 0.99942 0.0462301 0.170281 0.0624624 0.0351504 0.00528462 1 1 0.999999 0.00634789 0.00895286 0.0251912 0.0133737 0.0297075 0.0164016 0.010832 0.00419321 0.0893775 0.0540549 0.0102167 0.0256764 0.0160871 0.0196933 0.0111331 0.0163481 0.241937 0.0268662 0.0136899 0.0157595 0.0291159 0.00802791 0.00976764 0.00974284 0.0451152 0.0102775 0.0583284 0.0222563 0.00885535 0.00484709 0.0049555 0.00726665 0.0117342 0.0253701 0.0269878 0.0326394 0.0185605 0.0126048 0.0146085 0.010358 0.0412285 0.0226613 0.0603096 0.0151694 1 0.0100271 0.0333549 0.0191742 0.0194958 0.0560385 0.0447431 0.0305859 0.0141131 0.0132486 0.0107194 0.0127571 0.00998664 0.0198993 0.0183288 0.00810189 0.0517533 0.0097788 0.0263033 1 0.240664 0.0313422 0.00683932 0.278167 0.0322145 0.0331871 0.0131877 0.00635135 0.0490844 1 0.0328039 0.0125779 1 1 0.0306542 0.0111785 0.0428123 0.0563298 0.0788986 0.00218156 0.035125 0.0435698 0.0227995 0.0215821 0.00998665 0.0370185 0.999801 0.0219522 0.004216 0.0565692 1 0.0175718 0.779175 0.03988 0.0234226 0.00761247 0.516652 0.0321667 0.113453 0.0297693 0.024722 0.0115853 0.0704853 1 0.016808 0.0168849 0.0469584 1 0.0177176 0.0435166 0.00577444 0.0243804 0.00377962 1 0.0035134 0.00670536 0.0206991 0.0449761 0.0790771 0.040243 0.0299515 0.0454362 0.0434661 0.106142 0.0606633 0.00513361 0.0219575 0.00738125 0.00286155 0.0271895 0.0302534 0.040901 0.0113564 1 0.110471 0.048815 1 0.0367956 0.0512958 1 0.0240497 0.0159801 0.0371964 0.0408791 0.0330851 0.017052 0.0293671 0.0774433 0.988416 0.0828083 1 1 0.0149159 0.0263097 0.00565847 0.0248619 0.0131086 0.0489109 0.0170668 0.0330918 0.0339963 0.131823 0.0503281 0.0304231 0.028747 0.00712168 0.999999 0.013205 0.0102629 0.017174 0.00759014 0.31863 0.0244479 0.0133658 0.0387571 0.0201261 0.0720373 1 0.00708456 1 0.0335941 0.99999 0.0432349 0.034121 0.0333543 0.0157788 0.0226725 0.0168064 0.0408786 0.0166184 0.0192563 0.00439888 0.0109967 0.0330796 0.0418076 0.0292422 0.0229061 1 0.0143908 0.995688 0.0184523 0.00673072 0.0143606 0.0287942 0.00628384 0.00672428 0.0149157 0.00880596 0.00801632 0.00698883 0.335201 0.00570033 0.0161255 0.0114398 0.0137893 0.0684857 0.0108914 0.0464524 0.00535996 0.0369853 0.0390147 0.030117 0.042658 0.015545 0.0327961 0.011463 0.100403 0.055949 0.039096 0.999999 0.0474751 0.066043 0.0369984 0.00836579 0.12684 0.0529479 0.00710689 0.0141301 0.99956 1 0.0060909 0.0323128 0.0116684 1 0.0120879 0.999994 0.0170525 0.0122423 0.0410785 0.160606 0.0145645 0.00655838 0.0141876 0.0386121 0.00732093 0.023049 0.0564188 0.00645404 0.954425 0.0322225 0.0174045 0.00316869 0.00880195 0.0375797 0.0132973 0.00220134 0.0314527 0.0453057 0.0189531 0.0564614 0.0147507 0.00826871 0.0380107 0.0119367 0.0182765 0.0109254 0.0431129 0.031457 0.014272 0.0115101 0.0584525 0.0345652 1 0.00458155 1 0.0287204 0.00827085 0.0023304 0.0319849 0.0379919 0.00506874 1 0.00396046 0.0255049 0.0100616 0.041601 0.0201737 0.0228828 0.035675 0.0184494 0.00569778 0.0538499 0.0111594 0.0151977 0.143556 0.994794 0.0177686 1 0.0140532 0.0292525 0.0199932 0.217877 0.0192368 1 0.139915 0.0231892 0.00774604 0.0273431 0.00720697 0.0243207 1 1 1 0.0291031 1 0.00238704 0.0285313 0.994943 0.00831115 0.0629226 0.0136535 0.0763093 1 0.0339393 0.00580923 0.0204148 0.0299338 0.0210593 0.0157355 0.0138835 0.0147819 1 0.00851429 1 0.015525 0.0513032 0.0215916 0.00289921 0.00585136 0.0110722 1 0.972429 0.0129131 0.011876 0.0187892 0.0142569 0.0139628 0.0263652 0.999377 0.0651712 0.135239 0.0284154 1 1 0.0347448 0.0249565 0.0285339 0.0866783 0.0186763 0.00276144 0.0241056 0.0170397 0.00673168 1 1 0.0513006 1 0.0319153 0.0370044 0.0356957 1 1 0.00852399 0.119269 0.0281272 0.00701098 0.0151874 1 0.00413416 0.0477034 0.0325334 1 0.0138817 0.0194137 0.0195779 0.0410365 0.998788 0.00896054 1 0.0364626 0.0163742 0.00726317 0.0353029 1 0.0277132 0.00428629 0.964955 1 0.0354095 0.0189078 0.0283382 0.0137226 0.00204841 0.00866182 0.00719677 0.0195206 1 0.0302416 0.00954512 0.00938857 1 0.0112103 0.0203697 0.0293274 0.0119456 0.0305013 0.0337841 0.00650634 0.00495898 0.999905 0.0377419 0.00961197 0.00641058 0.0370663 0.0140713 0.999983 0.0491689 0.017785 1 0.00366496 0.00189412 0.0230993 0.128527 0.0247456 1 0.0776016 0.0142015 0.529381 0.0559999 0.0258025 0.0406561 0.00277968 0.0158775 0.00568711 0.998405 0.0284514 0.04455 0.0323964 0.0406859 0.018343 0.124421 0.132437 0.00444642 0.0135831 0.00143428 0.0107657 0.0532697 0.0123741 0.0428823 0.0459489 0.0481704 0.103204 0.191152 0.0749245 0.0204735 0.010582 0.0309593 0.0259952 0.0156186 0.00812457 0.0682411 0.0208391 0.999993 0.0329177 0.0252269 0.0189344 1 0.00465002 0.0198275 0.00995933 0.0156262 0.00616394 0.0236162 0.993441 0.0316648 1 0.0344732 0.0176227 0.0204203 0.0117145 0.0798089 0.0351482 0.0370492 0.00347716 0.0345334 0.999996 0.0116652 0.016744 1 0.999014 0.0932186 0.0105729 0.0188645 1 0.0305548 0.165771 0.0156757 0.0375369 0.0135306 0.0135754 0.0553076 0.126385 0.061283 0.0178012 0.0132098 0.0181721 0.0278653 0.00960405 0.0159451 0.00411338 0.015408 0.0383721 0.016252 0.999972 0.030544 0.0338521 0.0393007 0.0438417 0.0385809 0.0236994 0.0274399 1 0.0205357 0.0609204 1 0.0250895 0.0489317 0.0264941 0.0337741 0.0096716 0.00817103 0.0736996 0.00441441 0.0193285 0.0242693 0.203221 0.0320245 0.0267003 0.94682 0.00988377 0.0138484 0.0254981 0.00415152 0.0229963 0.0161394 0.221857 0.0187207 0.0386157 0.0160762 0.0257112 0.0356572 0.0498515 0.0353503 1 1 1 1 0.0438203 0.0106807 0.0184014 0.0286655 0.0132372 0.0106285 0.00990973 0.0291726 0.94206 0.0341207 0.00568969 0.0655019 0.040207 0.0257723 0.0149974 0.0194228 0.0446066 0.0596975 0.00309156 0.0730147 0.0232003 0.629442 0.00527197 1 0.00832437 0.0152085 0.0376366 0.0572828 0.0128124 0.0133538 0.99997 0.0271784 0.0183869 0.0435824 0.0167184 0.0262811 0.00903287 0.0110826 0.00318843 1 0.0345883 0.00660311 0.0179978 0.999997 1 0.0242918 0.0667831 0.0362464 0.0135743 0.0180019 0.0126737 1 0.00609307 0.0315783 0.0230276 0.011475 0.0106593 0.00590723 0.0118873 0.0114994 0.0630487 0.00289358 0.0276937 0.0104292 0.0318896 0.00898356 0.0131609 0.00489325 0.0427094 0.00942441 0.10895 0.00527531 0.00759233 0.0307728 0.00915057 0.164654 0.120945 0.0102633 0.0391126 0.0252036 0.0350934 0.0105788 0.035113 0.047327 0.0369662 0.0332849 0.0254997 0.0214158 0.999788 0.0299942 0.999243 0.0152322 0.0105234 0.081422 1 0.00894424 0.0218022 0.00339983 0.0106212 0.0215787 0.01107 0.0887067 0.0360144 0.0876511 0.100899 0.00301622 0.0307064 0.0387864 0.0269846 0.00857731 0.0255362 0.0282983 0.00497744 0.00276504 0.0151174 0.0248734 0.0267751 0.267153 0.16244 0.0124465 0.0295146 0.0260117 0.0184033 0.0684634 0.0279538 0.0409425 0.971998 0.027046 0.00854607 0.00822395 0.0333025 0.0361603 0.00793181 0.017814 0.0207269 0.0230325 0.034204 0.0522569 0.0340743 0.0265184 0.0312082 0.0366915 0.0263899 0.0423078 0.0137996 0.0406244 0.00745141 0.00957907 0.020133 0.0466219 0.0577141 0.0415572 0.019568 0.0393895 0.0236642 0.0233953 0.0373337 0.0329075 0.0357979 1 0.0115651 0.02349 0.998372 0.0206227 0.0263221 0.0282707 0.270366 1 0.00460881 0.0113564 0.0237622 0.00609675 0.00887629 0.0405541 0.0208839 1 0.0132934 0.0205777 0.0105511 0.00820234 0.0214467 0.0402245 0.03416 0.00603914 1 0.021488 0.0260784 1 0.0067667 0.0164987 1 0.0295152 0.00936757 0.942455 0.0443072 0.0313937 0.0296595 0.994566 0.00752125 0.00607161 0.0207988 0.0106343 0.0129141 0.0160556 0.0360691 0.0360301 0.938263 0.00669278 0.0236833 0.402689 0.0124654 0.0103423 1 0.01724 0.00936428 0.997667 0.0378062 0.00255728 0.0176368 1 0.0354175 0.0427368 0.00557144 0.00445256 0.0185092 0.0288631 0.0171407 0.148512 0.0472781 0.0230165 0.0245503 1 1 0.00212637 1 1 0.0745638 0.035148 0.0429711 0.0437997 0.0457209 1 0.0381427 0.0291 0.030178 0.0124324 0.00940893 1 0.0155675 0.0110557 0.999495 0.0140529 0.00959412 0.0143689 1 0.0156509 0.0327359 0.0229434 0.00816702 0.00754645 0.0366735 0.0182975 0.00840682 0.0493713 0.0128212 0.00645921 0.00770164 0.00620035 0.025546 0.0326727 0.0160115 0.0403084 0.0212451 0.0549441 0.0177292 0.0117086 0.0376924 0.00935085 0.0278898 0.0103594 0.00990672 0.00878549 0.0134697 0.0186341 0.00734551 0.0196514 0.00401294 0.0315796 0.0341275 0.0146578 0.0164227 1 0.0418767 1 0.0737129 1 0.010414 0.00706551 0.0314649 0.0085787 0.0065232 0.00348773 1 0.0586314 0.011854 0.998181 0.00919597 0.0591082 0.0392764 0.0134053 0.0247075 0.00288086 0.0149457 0.0228135 0.0152771 0.00990923 0.00594743 0.0338871 0.0301676 0.00444634 0.0252281 0.022062 0.0398524 0.0504967 0.028135 1 0.0347249 0.0155424 0.0182364 0.0480816 0.0324172 0.0203832 0.00942832 0.00351999 0.0120684 0.0331002 0.0128097 0.0570292 0.00721512 0.019846 0.0106086 0.0221697 0.0179794 1 0.0191003 0.0124394 0.0667878 0.260785 0.0205969 0.011536 0.0389747 0.0218621 0.00862783 0.0151267 0.00983152 1 0.00961345 0.0312699 0.0135929 0.00879726 0.0329316 0.244656 0.0288869 0.00764841 0.0200709 0.0515527 0.0681579 0.0297876 0.0407023 0.0210528 0.0466469 0.0433474 0.0115956 0.0216326 0.0547789 0.0289354 0.121095 0.0437395 0.0462625 0.0377844 0.0495579 0.0393825 0.00296391 0.174801 0.0506558 0.0361913 0.0217395 0.0326957 0.0490735 0.00438772 0.0535256 0.0317389 0.0176976 0.0264132 0.00225848 0.0358329 0.0127326 0.0244052 0.00799718 1 0.010197 0.0244037 0.19439 0.00907472 0.0279935 0.0333297 0.00582241 0.0161571 0.999994 0.0101913 0.0421486 1 0.0259856 0.0543753 0.0187123 0.0176787 0.117063 1 0.0127433 1 0.0231533 0.0232135 0.0162804 0.0238901 0.0122878 0.0208352 0.0267573 0.0431256 1 0.0290922 0.032001 0.0195478 0.0272487 1 0.0182798 0.00434689 0.0262684 0.00770869 0.0137105 0.999963 0.00488084 0.0740918 0.0327896 0.0741848 0.0396255 0.00996354 0.0118522 0.0186003 1 0.0298945 0.00716436 0.0165075 0.0519534 0.0106844 0.00931779 0.022946 0.0447143 0.0282405 0.0462324 0.94248 0.02653 0.0100366 0.00914629 0.0446734 0.013499 0.0278546 0.0150834 0.0122285 1 1 0.00587766 0.0213806 1 0.0295946 0.0272064 0.0184822 1 0.00788432 0.0121314 0.00502699 0.0119666 0.102866 0.0390608 0.0281097 0.0100971 0.0377384 0.0246423 0.00551542 0.0504069 0.0100944 0.0125311 0.999565 0.00659794 0.00744685 0.038503 0.0270103 1 0.0137282 0.0405491 0.00589178 0.0115377 1 0.0578492 0.0185425 0.0193603 0.0166584 0.0234939 0.0125406 0.0332167 0.00855253 0.0220649 1 0.0362824 0.00425108 0.00863608 0.0281677 1 0.0105286 0.0507889 0.00271424 0.399557 0.999999 0.01835 0.0528154 0.0102487 0.00602116 0.00445258 0.0601879 0.0192618 0.999986 0.0014446 1 0.0471708 0.00408211 0.0106974 0.997645 0.0152181 0.022058 0.0394511 0.00349925 0.00235571 0.141215 0.0186938 0.132583 0.0278406 0.0317927 0.239139 0.00428405 0.00703206 0.0322038 0.036909 0.0120498 0.00405376 0.413871 0.0186092 0.0178653 0.0306281 0.0202505 0.0148685 0.00906815 0.0266108 0.0349769 0.00802123 0.0180457 0.0075726 1 0.0345117 0.0070591 0.00767365 0.0113489 0.00230068 0.00705019 0.0261881 1 0.0112817 0.0438941 0.0226243 0.0059322 0.0145774 0.0351379 0.480172 0.0128982 0.00539904 0.00816644 0.0754294 0.00316227 0.0166243 0.00784977 0.0146024 0.00904429 0.0405372 0.00654016 0.0521921 0.0451628 0.0205461 1 0.00995205 0.00841102 0.0186871 0.0363501 0.0141141 0.0486726 0.00962653 0.0243657 0.0055687 0.128239 0.999758 0.0189153 0.999996 0.00475298 1 0.982972 0.0508968 0.120908 0.0264749 0.933761 0.0395623 0.0217541 0.0311277 0.0238584 0.0877547 0.0381041 1 0.0179526 0.0142973 0.0258081 0.0188643 0.0443432 0.00350326 0.0268956 0.0210469 0.0716259 0.0206396 0.0216899 0.00435974 0.0183383 0.0352963 0.0231998 0.0191784 0.0129325 0.0139487 0.0492777 0.0759577 0.999668 0.164966 0.0109867 0.930775 0.0238219 0.0135587 0.00516982 0.100806 0.0147019 0.0220931 0.019572 0.0203064 1 0.0170102 0.00933707 0.0138493 0.0570003 0.0274348 0.0137742 0.0173965 0.0160347 0.0315057 0.0259928 0.0154868 0.0273841 0.0151285 0.0598397 0.0210532 0.00828015 0.00583223 1 0.0105267 1 0.0298789 0.140858 0.0195356 1 1 1 0.0137865 0.00405686 1 0.0282307 0.0127321 0.012507 0.00636091 0.0111928 0.0169294 0.0116027 0.00808873 0.00615393 0.0166621 0.0361273 0.020528 0.0110482 1 0.00814235 0.0184851 0.0121129 0.0109711 0.0157217 0.0143494 0.0320174 0.03486 0.0160125 0.996587 0.0345203 0.999991 0.00531328 0.0101714 0.0128574 0.0302971 0.00690898 0.0224141 0.0209773 0.0123482 0.0237427 0.137195 0.0244363 0.0210729 0.0127691 0.012495 0.0328984 0.0382498 1 0.0326459 0.0202832 0.00645757 0.0364623 0.00522944 1 0.0106936 0.00328471 0.0373649 0.0184684 0.0126717 0.0164961 0.991962 0.0822879 0.132498 0.0627948 0.0073138 0.99603 0.0362672 0.016019 0.0176375 0.0192922 0.0346011 0.0165275 0.00779088 0.0213831 0.011604 0.015073 0.0371068 0.151557 0.0163231 0.0168334 0.0233235 0.0173336 0.0055345 0.0364242 0.180984 0.0362036 0.0144036 0.0264759 0.0129841 0.00834544 0.00684941 1 0.0256 0.0979178 0.0201884 0.0138192 0.00453116 0.028498 0.0225716 0.0344947 0.0131763 0.00901245 0.045189 0.0117783 0.0138427 0.0461384 0.0184582 0.015063 0.0132578 0.00306409 0.00636238 0.0196219 0.0749375 0.0142958 0.0122026 0.0152773 1 0.0098305 0.0371831 0.0267275 0.0228473 0.0270955 0.0372964 0.0847313 0.0189816 0.0789781 0.0190041 0.00458834 0.0619758 0.999197 0.0595893 0.0393086 0.0104508 0.00471465 0.998229 0.999986 0.094273 1 0.00991447 0.0331029 0.0716065 1 0.0170179 1 1 0.0390014 0.0111166 0.0712829 1 1 1 0.00693688 0.0162642 0.0356233 0.0296894 0.0069351 0.0137289 0.0334741 0.981513 1 0.0093767 0.0181367 1 0.0680729 0.0658254 0.0199535 0.0144131 0.00388751 0.0120855 0.0191685 0.0262729 0.0236675 0.0069717 0.0138001 0.0175545 0.0314864 0.0242315 0.0316979 0.0365906 0.0339768 0.0167076 0.00868739 0.0236337 0.013929 0.152975 0.0200476 0.0165234 0.0269552 0.0178573 0.999994 0.999999 0.0883684 1 0.0461315 0.030167 0.0178465 0.0218754 0.00936381 0.0133547 0.0503236 0.0253581 0.0270867 0.00486372 0.00724188 0.0829452 0.999687 0.0196269 0.0872638 0.0194802 0.608188 0.0104967 0.0172813 0.979937 0.0406624 0.0290058 0.00817074 0.0274115 0.00925117 0.0446981 0.004237 0.0206179 0.0388227 1 0.940145 1 0.172322 0.0141701 0.0473814 0.0208568 0.0384195 0.140675 0.0336628 0.0330219 1 0.0186256 0.0112778 0.0302853 0.0175304 0.0426885 0.0173017 0.119324 0.0407613 0.0175235 0.00507352 0.0290714 0.0416884 0.937119 0.03545 1 0.0442401 0.0215739 0.039242 0.0427585 0.00606315 0.0687806 0.0116579 0.0414276 0.0171815 1 0.0119229 0.00378126 0.0217724 0.0196351 0.00140281 0.00985578 0.0274476 0.0461032 0.0847837 0.047368 0.0225878 0.0313797 0.0309264 0.0132236 0.0134448 0.00338758 0.02292 0.0392735 0.0262538 0.00625347 1 0.00909415 0.0308555 0.0114103 0.00341832 0.015809 0.00537302 0.0333139 0.0316182 0.0296726 0.0295723 0.0066606 0.042035 0.00601521 0.0430641 0.0101729 0.0365477 0.0173673 0.0256517 0.0611897 0.026249 0.0069005 0.0134113 0.00460975 1 0.0236 0.00478905 0.0119988 0.0060325 0.00507641 0.0334371 0.0111608 0.0365782 0.0182053 0.0297437 0.00994694 0.873891 0.0491174 0.052541 0.0157438 0.0263112 0.0374834 0.00866929 0.0141928 0.0174041 0.00402769 0.00862685 0.0150299 0.0312559 0.0132169 0.0126081 0.019541 0.00887865 0.0574857 0.0223065 0.0343154 0.045439 0.0510089 0.00288633 0.0152043 0.00694491 0.0183493 0.0265762 0.00794361 0.0068597 0.0398031 0.0452535 0.0226306 0.00336673 0.0329951 0.039726 0.0121911 0.0591299 0.00894068 0.0252432 0.00534773 0.0213009 0.0249117 0.0323272 0.0116263 0.959107 0.0179273 0.0100432 0.0237093 1 0.00233081 0.012818 0.0057186 0.046546 1 0.0107163 0.0172773 0.0084786 0.02367 0.0431006 0.566024 0.0130295 0.0408421 0.0296643 0.00864491 0.00594846 0.0254902 0.0167198 0.0219813 0.0045824 0.0151402 0.0104343 1 0.0178961 0.00772951 0.0117512 0.0206166 0.023305 0.0150915 0.00548712 0.0177963 0.023353 0.062339 0.0223987 0.0181436 0.0375505 0.0222276 0.00625672 0.305697 0.0218938 0.00438888 1 0.0398367 1 0.0553569 1 0.0388311 0.0241371 0.0088043 0.0295834 0.0105026 0.0120586 0.00833897 0.0309856 0.999999 0.00841611 0.0110933 0.00824417 0.0329266 0.00416162 0.00442172 0.00782671 0.0239729 0.999859 0.00575035 0.0334782 0.0243422 1 0.00229692 0.00241985 0.00996703 0.0100563 0.0450867 0.00407613 0.0308877 0.0273261 0.0238454 0.00621484 0.0760661 0.00842326 0.0116279 1 0.0367949 0.00773419 0.04361 0.139885 0.02589 0.0097434 0.0478203 0.0406602 0.00438211 0.0161022 0.0704985 0.0228985 0.0115389 0.0147867 1 0.0109601 0.107628 0.0260454 0.0105446 0.00691751 0.0215228 0.0183417 0.0215958 0.00644331 0.0269361 0.00288877 0.0157126 0.011596 0.0545651 0.0284628 0.0364272 0.0044445 0.00974883 0.999998 0.0169183 1 1 0.116928 0.0137175 0.399671 0.0118993 0.0133127 0.0159354 0.0506049 0.00579929 0.187875 0.0154262 0.0424079 0.111671 0.0261996 0.0568751 0.996074 0.0134108 0.0538045 0.0482066 0.0352912 0.998603 0.998162 0.00996698 0.236181 0.0352259 0.194105 0.0146306 0.0188489 0.0489073 0.0198904 1 1 0.0134605 0.0216243 0.00645911 0.0164769 0.0517669 0.0205999 0.01955 0.0117744 0.0259514 0.0270198 0.0183462 0.0391571 0.0262455 0.039666 0.0270923 0.0480928 0.0386095 0.0438372 0.0206838 0.0132049 0.00791312 0.0321167 0.0388813 0.00540506 0.0250914 0.0215145 0.00947683 0.0159376 0.0394729 0.0395075 0.0345582 0.0443372 0.0197638 0.181051 0.0178457 0.0222694 0.0315662 0.0126043 0.0247667 0.00877527 0.0439492 0.0405505 0.0114275 0.0148844 1 1 0.00524322 0.0180792 0.00994311 0.0195937 0.996699 0.0143571 0.00476444 0.0185468 1 0.0270247 0.0162258 0.0080902 0.00990834 1 0.0389965 0.0118859 0.00859743 1 0.0235525 0.0165433 0.0210399 1 0.0101722 0.0245632 0.0530626 0.0280014 0.0341739 0.0229828 0.0691613 1 0.00940754 0.0176407 0.00686271 0.06908 0.0146177 0.0133566 0.0207876 0.0140662 0.0163441 0.0238763 0.0107418 0.0210242 0.0438837 0.00642709 0.00520326 0.0104554 0.0587547 1 0.0362839 0.0110138 1 0.00563259 0.999831 0.0206562 0.00527763 0.0459937 0.00921089 0.0170481 0.0220692 0.00850566 0.0120229 0.00810685 0.0119344 0.0343087 0.0432472 0.0229571 0.0347984 0.055654 0.0156677 0.0093322 0.0103087 0.0403293 0.0370245 0.014951 0.00658957 0.0154518 0.034605 0.998692 0.00816009 0.00792318 0.0126495 0.998537 0.0282689 0.0511524 0.00911541 0.00600548 0.0388594 0.0268803 0.0273915 1 0.00860617 0.0124503 0.00435421 0.0490606 0.0323754 0.00262689 0.0290449 0.999973 0.0319763 0.0187313 0.0227458 0.0203238 0.05569 0.0285636 0.0377886 0.00953216 0.9999 0.0633104 0.999998 0.06616 0.0105633 0.0325751 0.156457 0.0461214 0.0156538 0.0140299 0.0286496 0.0418076 0.0635243 0.992223 0.0167079 0.00245981 0.0258015 1 0.00782601 0.0245949 0.0214179 0.103415 0.0298058 0.00648917 1 0.0179961 0.00499145 0.0462516 0.481561 0.00722445 0.00917451 1 1 0.0263826 0.0232486 0.0151213 0.0187635 0.0538124 1 0.0173832 0.0394892 0.0293029 0.0574472 0.0182995 0.0360185 0.00567923 1 1 0.0205665 0.00432875 0.03999 0.00763937 0.0210713 0.0134884 0.0658829 0.0133654 0.0575999 0.0183344 0.0150457 0.0187475 0.0133598 0.013419 0.0125798 0.0415189 0.0120212 0.0392935 0.0302571 0.999998 0.00570886 0.0142294 0.0155015 0.00497231 1 0.0116964 0.999992 0.0163347 0.0425177 0.0099144 0.0098614 0.0107454 0.0254419 0.0451393 0.00322557 0.0653349 0.195745 0.00303261 0.0655971 0.0202539 0.0218792 0.0497999 0.0358035 1 1 0.0124198 0.0159572 1 0.0189322 1 0.0728781 0.0273578 0.00632303 0.933724 0.0331572 0.0206141 0.0356492 0.00693126 0.028848 0.00854377 0.0491301 0.0264249 0.0270661 0.0352867 0.0356605 0.0276339 0.0174386 0.0225976 1 0.0308336 0.0126506 1 0.00898306 0.0350055 0.028618 0.0338846 0.0178768 0.0180751 0.0599506 0.01195 0.0402456 1 0.035323 1 0.010162 1 0.0067042 0.0215266 0.00772012 0.0254303 1 0.00812081 0.0304209 1 0.0161922 0.00424262 0.00861104 1 0.999223 0.0234533 0.00388092 0.999859 1 0.0202151 0.012957 0.0169694 0.00889841 0.0421424 0.0156993 0.0994637 0.0120314 0.00804837 0.00794541 1 0.0506631 0.00816779 0.0122289 0.0191142 0.00415146 0.0710541 0.999669 0.01852 0.0295895 0.0347198 0.0835599 0.118579 0.0153836 0.999992 0.995461 0.00531883 0.0536459 0.0409119 0.01799 0.0118091 0.00915661 0.010456 0.00957178 0.00652378 1 0.10333 0.10704 0.987892 0.0275934 0.0341533 0.0270169 0.0164953 0.0141165 0.0156814 0.00687246 0.0102832 0.0176891 0.0174703 0.0342449 0.0137791 0.982004 0.0316026 0.0116951 0.0182024 0.0351418 0.0273495 0.029902 0.011906 0.0132792 0.00957761 0.0532305 0.0155643 0.0269673 0.017561 0.0166014 0.0100468 0.0220067 0.0387536 0.015933 0.0065634 0.997065 0.0182449 0.0754556 1 0.00445854 0.0195907 0.0147648 0.00422802 1 1 0.00761338 0.0273755 1 0.0628337 0.0220378 0.979582 0.0259488 0.0326473 0.0248105 0.00736523 0.999977 0.0197723 1 0.0488689 0.0240399 0.0366943 0.306217 0.0101087 0.00477885 0.00500893 0.0221493 0.0284294 0.0109895 0.00683007 0.0181018 1 0.0132433 0.0591152 0.107885 0.00608549 0.0193383 0.0101488 0.00633781 0.0165387 0.0287811 0.19944 0.0138539 0.00948461 0.0210965 0.0292819 0.106796 0.0255889 0.0233953 0.26628 0.0230492 0.0190744 0.0343466 0.0646476 1 0.0156909 0.0171753 0.00631269 0.0374349 0.0528221 0.232301 0.0316989 0.00570657 0.0296436 0.0109459 0.0207151 0.00669304 0.0233373 0.00746788 0.00957657 0.0377112 0.0960716 0.0150506 0.011034 0.0146111 0.0281996 0.0174477 1 0.0051672 0.0480771 0.0370862 0.00984472 0.0176321 0.00812242 0.0397656 0.00593667 0.0159031 0.0116238 0.0189333 1 0.0271554 0.03231 0.00935165 0.192722 0.00648014 0.0216392 0.0342649 0.113832 0.0118924 1 0.114718 0.0105483 0.0417107 1 0.0130521 0.0120205 1 0.0229051 0.999892 0.0148297 0.00981648 0.0206862 0.0257218 0.0372594 0.0969483 0.0333223 0.157524 0.0530917 0.043802 0.0160153 0.0419847 1 0.00391044 0.00288337 0.0306962 0.0334501 0.00881424 1 0.0387789 0.00850754 1 1 0.00959236 0.029837 0.0203436 0.0219701 0.00557631 0.029058 0.999834 0.0023148 0.0423512 0.0385286 0.0137634 1 0.0319733 0.0280523 0.00956887 0.0102978 0.0126779 0.00612829 0.0349457 0.0272864 1 0.0347694 1 0.0239572 0.014695 0.00302159 0.0118491 0.00536223 0.0078141 0.999744 0.0208951 1 1 0.0242516 0.0344499 0.00724746 1 0.00792142 0.0398395 0.0168034 1 1 1 0.0161414 0.0292916 0.0342543 0.0360218 0.0100391 0.0128886 0.0249616 1 0.00403644 0.0231061 0.0122168 0.0110168 0.0085422 0.00661523 0.0125355 0.102662 0.0160823 0.0842885 0.0130345 0.0169308 0.0131183 0.0160507 0.0255683 0.0315463 0.0194747 0.0087597 0.0136405 0.039058 0.0093214 0.0184188 0.0404841 0.0120387 0.0498881 0.0413523 0.0202281 0.0210606 0.0117997 0.0216497 0.00611351 0.0230207 0.0231328 0.0515946 0.0456497 0.0160159 0.0215091 0.0374433 0.0646935 0.0360919 0.0614019 0.0439608 0.0334628 0.0309306 0.0788011 0.0451108 0.0252662 0.0173663 0.00604812 0.022923 0.0340008 0.00840447 0.0267455 0.0226851 0.176678 0.0661912 0.0370171 0.00678056 0.0356397 0.0193469 0.0760055 0.0363903 1 0.034216 0.0370404 0.0673736 0.018391 0.0208231 0.0319325 0.0666375 0.0278156 1 0.160189 0.0332768 0.0535958 0.0125432 0.0155856 0.0205526 0.0194859 1 0.0319887 0.00615734 0.0118197 1 0.0324358 0.0138901 0.00963196 0.0221435 0.0224683 0.0438134 0.0481748 0.0451325 0.0144449 0.0982085 0.0101863 1 0.0128724 0.116363 0.998231 0.0115917 0.0251183 0.00775895 0.0258398 0.0190292 0.0173494 0.0327955 0.00623543 0.0096084 0.0337926 0.0152336 0.0449338 0.0636751 0.014484 0.0194265 0.0382757 0.0203418 0.181679 0.00868992 0.0122628 1 0.00778221 0.999982 0.0114364 0.0213948 0.0250214 0.0246068 0.059383 0.0267175 0.0318555 0.0338799 0.0258241 0.0253111 0.0154841 0.0124159 0.0333187 0.00748439 0.0199301 0.0135356 0.0300447 0.0300794 0.0979036 0.0166049 0.999992 0.0209671 0.0197352 0.00893436 0.0206014 0.0192263 0.143457 0.0157913 0.0942681 0.0253728 0.0416458 0.0178735 0.0454386 0.0112356 1 0.0456471 0.00739489 1 1 0.00619108 0.989225 0.0189737 1 0.0135454 0.0149968 0.0310613 0.00429271 0.0159098 0.00948038 0.00903204 0.0131853 0.0165372 0.0142805 0.0131206 0.0674218 1 0.0280369 0.0111015 0.00922273 1 0.0225501 1 1 0.0342732 0.999693 0.0349233 0.99976 0.0211062 0.00825418 0.0259398 0.0433596 0.00711084 0.0823288 0.0726216 0.0147007 0.0147589 0.00869552 0.00400771 0.0537619 0.00652541 0.0292274 0.0137685 0.00918426 0.024538 0.0336049 0.0254672 0.0392539 0.00957792 0.0123935 0.015177 0.00755377 0.00744795 0.0102519 0.111626 0.0296906 0.00630231 0.0270776 0.0135185 0.00633717 0.00481749 1 0.00682426 0.0146743 0.0132681 0.00508528 0.0144479 0.00942159 0.0090995 0.036776 0.0175361 0.0195462 0.0303292 0.0392126 0.0176669 0.00691211 0.00403167 0.0109527 0.0222548 0.038417 1 0.017962 0.0206301 1 0.0162027 0.0155715 1 0.0126951 0.0161968 0.0273733 0.0112677 1 0.0146776 0.0281829 1 0.0842441 0.0148992 1 0.0302354 0.0663449 0.00909468 1 0.0257104 0.0152469 0.0402977 0.0189658 0.0247442 0.0205301 0.0423168 1 0.389468 0.0067306 0.0298559 1 0.0321298 0.0182889 0.0118753 1 0.00665839 0.00469481 1 0.0108061 0.999981 0.0275319 0.00532282 0.0201373 0.0490506 1 0.0061308 0.016709 0.00457379 0.0122643 0.0115128 0.055537 0.0590984 0.00849166 0.0144567 0.0449407 0.00293591 0.0156226 0.0038117 0.0120746 0.0210663 0.0415719 1 0.0106698 0.0133369 0.018268 0.00949253 0.018678 0.00905078 0.0278828 0.0357585 0.0242988 1 0.0282697 0.00664816 0.0332417 0.0257698 0.0148111 0.0145775 0.0204557 0.0183063 0.00888384 0.00869495 0.0159058 0.0318553 0.0390942 0.0143183 0.998186 0.0163262 1 0.0201107 0.0232932 0.0277913 0.896072 1 0.00416165 1 0.00784643 0.00494989 0.0149315 0.0232494 0.00439729 0.0156742 0.00238315 0.0225418 0.00781682 0.0127515 0.0143975 0.00523093 0.00557483 0.00556406 0.0109698 0.154422 0.0130515 0.0323591 0.014799 0.0329577 0.0164874 1 0.00903456 0.0182323 1 0.0240606 0.0150618 0.01697 1 0.0213577 0.00876235 0.0092182 0.0224415 0.0413252 0.0204514 0.0139814 0.024472 0.0268698 0.020975 0.0396802 0.0147457 0.0226608 0.0185727 0.0891879 0.0370361 0.0492479 0.0139611 0.0189823 0.00749977 0.0207579 0.00657816 0.0141235 0.012023 0.00809656 0.0112079 0.024926 0.0418057 0.0284726 0.0118169 0.00843705 0.00882314 0.0154771 0.0426871 0.00636022 0.0127705 0.0232163 0.0221974 0.00780091 0.0116349 0.999999 0.19063 0.0650156 0.0409432 0.0183306 0.0282081 0.00703967 0.0187558 0.0545006 1 0.00807156 0.011375 0.0280399 1 0.0145061 0.042836 0.0236505 0.0148329 0.0327285 0.015696 1 0.0160042 0.002223 0.0190228 0.0112094 0.00848934 0.0817487 0.0329366 1 0.0135995 0.0117825 0.0273929 0.0186817 0.0262406 0.00936713 0.0102296 0.00497986 0.0296211 0.00606083 0.00342925 0.00854259 0.0141921 0.042691 0.0203848 0.0121392 0.0357798 0.0343127 0.0166463 0.0108689 0.0192113 0.00583799 0.0128692 0.0114389 0.0101854 0.00376018 0.999991 0.00543414 0.0203916 0.0348572 0.0174331 0.0400735 0.00984978 0.00572959 0.0231334 0.0131267 1 0.0293691 0.991605 0.0154602 1 0.0127518 0.0119422 0.0266032 0.0148303 0.0122686 0.0326257 0.00460064 0.0166949 0.0457495 0.00345748 0.0160324 0.0262958 0.0405756 0.00992774 0.0142479 1 0.183159 1 0.0502231 0.0271888 0.00857081 0.0396881 0.0319045 0.016176 0.985546 0.0110339 0.0359436 1 0.0301561 0.00906336 0.0136101 0.0149631 0.00407372 0.0180035 0.148263 1 0.0173813 0.00888196 0.0735683 0.024862 0.0265598 0.0286895 0.0154104 0.0505576 0.00928822 0.0341657 0.0149105 0.0205239 0.0250555 0.00639502 0.0778761 0.999741 0.99725 0.0198124 0.0109828 0.0105474 0.0563482 0.0286011 0.0134367 0.05534 0.0108067 0.0244333 0.0529772 0.0101402 0.0174842 0.0457544 0.0524891 1 0.0283762 0.0193317 0.0346143 0.00626695 0.0168076 1 0.0508714 0.00455641 0.0211334 0.0143485 0.0209149 0.0599509 0.999999 0.0236998 0.00989368 0.0738195 0.0126149 0.999997 0.0291938 0.0152597 0.0095855 0.0354225 0.00855885 1 0.0332488 0.00753114 0.0253409 0.0285912 1 0.0082422 0.0166184 0.00954162 0.0207515 0.0113907 0.0215156 0.0322016 0.0743392 0.0231343 0.0368046 0.00816245 0.0482497 0.997275 0.00801457 1 0.11453 0.00445949 0.0364769 0.0115583 0.0504758 0.0210829 0.965542 0.0393685 0.999978 0.0277198 0.0681384 0.0421846 0.0617804 0.0116574 0.0208849 0.0087447 0.0123521 0.0213059 0.0210998 1 0.0984945 0.0634319 0.00790534 0.00929224 0.00745245 0.0758893 0.0408803 0.0345038 0.038617 0.0142975 0.0220405 0.0118838 0.00924193 0.0266112 0.012086 0.0187016 0.979895 0.0685153 0.0284483 0.00508603 0.0120794 0.00833127 0.262756 0.031174 0.00602496 0.0497125 0.0119817 0.0424289 0.0831442 0.0171836 0.00508649 0.0174321 0.0243441 0.0219181 0.0308453 0.644187 0.0385153 0.0112075 0.0153965 0.0129251 0.0127934 0.0528742 0.02772 0.0174215 0.0237367 0.0198457 0.0158585 0.0104563 0.0566427 0.0288151 0.0216055 0.0141729 0.0119702 0.0163786 0.013799 0.0126533 0.018943 0.0328081 0.0230531 0.0397079 0.0167027 0.03419 0.0261881 0.0407926 0.0477474 0.00566776 0.0219252 0.0032466 0.0208714 0.0186865 0.0717809 0.0404919 0.999994 1 0.999999 0.00759099 1 0.999385 0.0100246 1 1 0.0172295 0.0163717 0.0244499 0.022786 0.0261722 0.00556512 0.00845631 0.0263534 0.0912443 0.023811 0.0119075 0.0419277 0.00459027 0.0465886 0.0235377 0.0128849 0.00985684 0.00588399 0.521199 0.0354346 0.0298462 0.0371413 0.0243408 0.0252916 0.00881046 0.0496979 0.0348087 0.0190955 0.0503334 0.0640643 0.0477558 0.0145838 0.00627526 0.999474 0.00198396 0.00632745 0.0316724 0.140649 0.00858923 0.00745401 1 0.0168504 0.0134944 0.0173203 0.0123658 0.0325852 0.999924 0.0083855 0.0399727 0.0206902 0.0265595 0.131336 0.00861717 0.00779639 0.0134285 0.0341732 0.00851337 0.0438855 0.0102762 0.0292009 0.021095 0.0330781 0.0423169 0.0271346 0.97965 0.0620437 0.0932353 1 0.0118802 0.00896324 0.153788 0.0455051 0.00379606 0.0501824 1 0.0108333 0.0261304 0.977982 0.0165191 0.0102266 0.0272738 0.0554897 0.0317251 0.00860151 0.0031909 0.0195358 0.0109547 0.0292871 0.021577 0.0308801 0.593421 0.0219337 0.0446202 0.00636635 0.0285286 0.0373912 0.0325619 0.0576875 1 0.0221118 0.0225625 0.147098 0.0372096 0.0174784 0.0483882 0.0114323 0.0328798 0.0253392 0.00716298 0.00976382 0.0398262 0.0100478 0.0369143 0.0135391 0.0119075 0.0207199 1 0.0162042 0.00890846 0.0381117 0.035876 0.0167656 0.0191715 0.0114756 0.0199604 0.028467 0.0114981 0.0135568 0.0150912 0.0337037 0.0196888 0.0149393 0.010795 0.0278936 0.0111535 0.017817 0.0394148 0.0147339 0.0507396 0.0143848 0.00989699 0.00889593 0.0384637 0.0217186 0.0357483 0.0523188 0.00626818 1 0.990877 0.0154252 1 0.0137343 0.0317815 0.00876681 0.0123574 0.0230245 0.0250934 1 0.111097 0.0110169 0.00950563 0.0389723 0.0203587 0.0190039 0.0116582 0.00828707 0.0106474 0.99998 0.0338517 0.00950474 0.00786271 1 0.0180501 0.0499908 0.01078 0.0178946 0.0134238 0.0150082 0.0248893 0.0098543 0.00625065 0.0465549 0.00863269 0.0104377 0.031931 0.0174806 0.018669 0.0206021 0.0111605 0.0183785 1 0.0709064 0.0342454 0.00980953 0.0285557 0.007515 1 0.0221129 0.0315178 1 0.0108181 0.0628178 0.0350986 0.0486079 0.0462069 0.0250839 0.020505 0.019836 0.0134177 0.0196092 0.0268379 0.0187948 0.0112404 0.0121755 0.0231385 1 0.0148469 0.316205 0.00802587 0.00891865 0.0385788 0.045203 1 0.0418317 0.0811804 0.00981897 0.0145334 0.00423534 0.0100191 1 0.0428963 0.00826025 0.00426981 0.0680743 0.0413486 0.0251117 0.0324433 0.00488742 0.0173438 0.0117596 0.00889558 0.0306011 0.0122234 0.0170162 0.0853674 0.00986111 0.0182895 0.0172153 0.934478 0.0269335 0.0303031 0.00919575 0.00700712 0.0335194 0.0322404 0.0363914 0.0839982 1 1 0.00938205 0.0356619 0.0407935 0.0448678 0.999983 0.99998 0.00695298 0.00625894 0.0157523 0.0749754 1 0.0152748 0.0317895 0.0326452 0.0183845 0.00250477 0.00199178 0.0198425 0.0274842 0.0114376 0.0492179 0.0411218 0.0083747 0.0153213 0.00932892 0.0168282 0.0131798 0.0167413 0.0321059 0.00878248 0.0257034 0.0195358 0.0030584 0.0159785 0.00906264 0.0466141 1 0.00344321 1 0.00872781 0.999974 0.0312083 0.0399423 0.0314478 0.0416805 0.999995 0.0467078 0.00939278 0.0106567 0.999473 0.0308122 1 1 0.413803 0.0325231 0.0170753 0.0476313 0.0296888 0.0705113 0.0107082 0.999996 0.00967464 0.0135823 0.015263 0.014735 0.011353 0.0496209 0.0521512 0.0542532 0.999858 0.997061 0.0970385 0.0037018 0.0104275 0.0167597 0.0986085 0.0576856 0.0423098 0.0371536 0.0100771 0.0632023 1 0.150009 0.00903068 0.00268131 0.0237892 0.113448 0.0185642 0.0337137 0.0131357 0.0102954 0.0436993 0.028557 0.0119898 0.00213044 0.024223 0.0133919 0.0099749 0.0246448 1 0.011066 0.0120483 0.013381 0.0253139 0.0132997 0.636585 0.0220146 0.997356 0.0754719 0.0351752 0.0271728 0.0887032 0.101047 0.033906 0.0387801 0.0528003 0.030894 0.0282934 0.110836 0.0475426 0.957667 1 0.0819327 0.0272586 0.0172524 0.0493697 0.0176046 0.0307194 0.0329812 0.0409252 0.023709 0.0515048 0.00707928 1 0.0136572 0.0383422 0.0176471 0.0345334 0.00561678 0.0554984 0.0181182 0.0149584 0.0114867 0.0261229 0.00715628 0.0768946 0.0854457 0.0342487 0.0420566 1 0.0246063 1 0.0168524 0.031699 0.0104159 0.0146887 0.00713307 0.0396053 0.0325612 0.0468658 0.070149 0.0238569 0.0140174 1 0.159331 0.0251088 0.00971707 1 0.967101 1 0.0265014 0.996036 0.00885887 0.0143929 0.003024 0.00795787 0.999897 0.0114361 0.00737182 0.270963 0.0165309 1 0.00543688 0.0236615 1 0.00883327 0.00879024 0.0335628 0.0126634 0.018362 0.0119564 0.00846927 0.00900597 1 0.00436173 1 0.00451119 0.00639011 0.0113633 0.0384615 0.105147 0.00205727 0.0298967 0.0350761 0.0357557 0.00166635 0.0162022 0.00953838 0.0268038 0.00780941 0.0253397 0.999996 0.0248792 1 0.01124 0.001888 0.136365 0.0266008 0.0385311 1 0.0353371 0.0100084 0.00736458 0.00716494 0.0260822 0.025877 0.0420767 0.0393621 0.101988 0.0341384 0.0387187 0.997539 0.0389943 0.00402334 0.0268906 0.0024401 0.00838356 0.10916 0.00399444 0.0209209 0.0138689 0.00401758 0.0261259 0.0078056 0.00655738 0.0145398 0.0201876 0.00454684 0.00434973 0.00497174 0.0369419 0.00833212 0.0122847 0.00676234 0.147978 1 0.029755 0.0268198 0.0239177 1 0.00343642 0.0181592 0.124625 0.0116211 0.00927568 1 0.0242887 0.990622 0.018961 0.0567035 0.0194246 0.0513786 0.00414203 0.999858 0.0109391 0.00630338 0.0190029 0.0384866 0.0394996 0.0277063 0.0193341 0.0719292 1 0.0145779 0.0360001 0.0159754 0.999999 0.0386197 1 0.0247947 0.0104577 1 0.0151899 0.0162911 0.0200493 0.0387038 0.00682919 0.0273144 0.0259543 0.0560047 0.0104584 0.0456583 0.00544636 0.0191876 0.0212168 0.0124419 0.017611 0.00836967 0.00809044 0.0126645 0.038146 0.0154516 0.0821553 0.0250856 0.0126753 0.00837922 0.0658132 0.0429978 0.0571073 0.0981669 0.0276596 0.0248785 0.0033912 1 0.00922932 0.00614518 0.0162656 1 0.00267358 0.0103102 0.00497628 0.00855446 0.0112979 1 0.0318116 0.0174106 0.999998 0.0209161 0.997859 0.0643789 0.0145941 0.0113956 0.0113121 0.999631 0.0179506 0.00978404 0.0068771 0.0276189 0.191449 1 0.00852279 0.0110551 0.0157611 0.0024007 0.0137475 0.0292274 0.745806 0.015004 0.0335511 0.0260872 1 0.0166606 0.904439 0.0141709 0.0296234 0.85423 0.0101475 0.0329841 1 0.0290713 0.0511687 0.00886227 0.0323417 0.00566619 0.0161312 0.0592149 0.0272008 0.00507035 0.0599854 0.0102614 0.0147823 0.00515298 0.0523581 0.00369731 0.00995007 0.0273056 0.999999 1 1 1 0.00631021 0.0123565 0.0140358 0.0278115 0.0122139 0.00476669 0.0127431 0.0136759 0.0461953 0.0369444 0.0615839 0.015339 0.00739512 1 0.06821 0.0122408 0.0345771 0.0090277 0.00819593 0.0187435 0.0636532 0.113018 1 0.0189097 0.0278273 0.0425839 0.0205497 0.0544502 0.014175 0.0120051 0.0433711 0.0452408 0.0560701 0.0169708 0.0182028 0.00657808 0.0231285 0.016982 0.0108711 0.0213584 0.0118856 0.0442812 0.0248221 0.0405811 0.0694073 0.0438721 0.0409832 0.0187947 0.0554006 0.0331714 0.0521728 0.00201863 0.042334 0.0433414 1 0.0144947 0.0108975 0.011664 0.0248918 0.0143144 0.0100118 0.010964 0.0187669 0.00755863 0.0142527 0.0282854 0.0138586 0.0123496 0.00849507 0.00354001 0.0324451 0.029329 0.00505802 0.01506 0.0258102 0.0222446 0.0305674 1 0.0129963 0.00408458 0.0342748 0.0248786 0.00774442 0.0548554 0.0516549 0.0325519 0.967245 0.0298299 0.0237965 0.106754 0.0551397 0.0430367 0.892042 0.088496 0.0334757 0.0765453 0.0590063 0.00611235 0.00356011 0.0168248 0.0638168 0.0276064 0.0412594 0.01409 0.0365268 0.00245965 0.00876796 0.0345189 0.0358712 0.973197 0.0450886 0.0670691 0.00765001 1 0.0225422 0.0182663 0.847809 0.0204044 0.0554865 0.0512035 0.122245 0.0246406 0.999984 1 0.0309296 1 0.0147229 0.453645 0.0457664 0.0239355 0.0185721 0.0249456 0.123038 0.00856984 0.0211919 1 1 0.0047005 0.0445504 0.035731 0.034479 0.0399087 0.0186636 0.0498615 0.0400414 0.00604544 0.97813 0.0257514 0.0281707 0.00747568 0.038227 0.00808832 0.0541184 0.227552 0.0189282 1 0.00937986 0.0493886 0.014387 0.999862 0.0051367 0.0248759 0.00487531 0.0413147 0.0380503 0.0282433 0.0315517 0.0318476 0.0285963 0.0666935 0.0366935 0.0137669 0.00361497 0.0109061 0.0191084 0.0259085 0.0183215 0.00903849 0.0058534 1 0.00717335 1 1 0.0239314 0.346667 0.0576145 1 0.018234 0.0129778 0.00760605 1 0.0211594 0.0405525 0.0205601 1 0.00656279 0.0101694 0.0417136 0.00815064 0.0388198 0.00532775 0.0639479 1 0.00801417 0.0519233 0.0199258 0.0410963 0.985127 0.00323692 0.0744095 0.00715847 0.011704 0.0144448 0.0218405 0.0272496 1 0.00207112 0.195742 0.0314505 1 0.0148377 1 0.00658293 0.0103972 0.015635 0.999997 0.0284809 0.0284916 0.0176289 0.0424264 0.0198316 0.0141107 0.0110325 0.00794781 0.0204327 0.0164451 0.013984 0.0180992 0.0120645 0.00530928 0.0224092 0.0576982 0.47368 0.0729907 0.0331379 0.0128909 1 0.0113998 0.0396816 0.0281494 0.0386401 0.994222 0.00487769 0.0186998 0.00642172 0.018499 0.0109104 0.0423067 0.0354198 0.0463338 0.0491178 0.011489 0.0362322 0.00784234 0.0127753 0.0335741 0.0304275 0.0198251 0.00903522 0.0911185 1 0.042192 0.00638024 0.0276213 0.0309168 0.0165579 0.0405721 1 0.0226271 0.0288977 0.00386503 0.0055276 0.103434 0.0328785 0.0407536 0.0124899 0.122524 0.0219193 0.021829 0.037234 0.0185328 0.0174402 0.0227205 0.0166383 0.0123243 0.01329 0.0315687 0.0183796 0.999998 0.00631898 0.00644678 0.00774731 0.0293873 0.0685667 0.043472 0.034644 0.052703 0.04499 0.0173465 0.0316683 0.00484045 0.00551574 0.544883 0.9926 0.19146 0.0168805 0.0108293 0.0139761 0.0192173 1 0.00699155 0.00718091 0.00592064 0.908385 0.00538946 0.0141865 0.0203544 0.0511188 0.0272511 0.0603671 0.0742596 0.0165881 0.0207834 0.0193032 0.0255149 0.0101111 0.0377349 0.0163053 0.025422 0.146846 1 0.0506785 0.999982 0.0217041 0.0428266 1 1 0.0293199 1 0.0166824 0.0124131 0.00821909 0.0341527 0.0124287 0.00658239 0.0368172 0.0273081 0.010201 0.018109 0.0178491 0.0112595 1 0.0165679 0.0170375 0.0138105 0.0540655 1 0.0937309 0.0723223 0.00961698 0.0346636 0.0146429 0.0159885 0.00428853 0.0684365 0.0953086 0.00257924 0.0230557 0.0192535 0.00714189 0.0687137 0.0341212 0.00659452 0.990063 1 0.978373 0.0263541 0.0145027 0.20018 0.00523716 0.023238 1 0.0119858 0.0350407 0.0395734 1 0.0287366 0.0101268 0.00342758 0.00284313 0.0240522 0.0237357 0.00914002 0.0229947 0.022392 0.00856082 0.0245335 0.00875771 0.0388458 0.047166 0.0369966 0.0213466 0.105807 0.0435822 0.00904889 0.0184794 0.0239901 0.0327996 0.0828607 0.0307233 0.0307564 0.0370746 0.0394664 0.0378105 0.0212361 0.035221 0.00812174 0.0209224 0.00944742 0.0610859 0.0141662 0.0282414 1 0.015083 0.0207245 0.00869632 0.0160781 0.0176784 0.0385942 0.04671 0.128007 0.0835601 0.0394713 1 0.0679939 0.0432014 0.967056 0.0347003 0.0300036 0.0148772 0.0149461 0.0113665 0.00487198 0.0175149 0.0113057 1 0.0207129 0.0172518 0.00317209 0.0147339 0.0229797 0.0452242 0.0362539 0.029822 0.0413457 0.0661073 0.0306034 0.071626 0.0327078 0.0228803 0.0292857 0.0392346 0.0297996 0.00388617 0.00782614 0.0056845 0.00983931 1 0.035182 0.9539 0.0396669 0.0337085 0.013441 0.0593796 0.978655 0.999994 0.00377304 0.0272506 0.012999 0.0154846 0.0259098 1 0.00803058 0.175821 0.136304 0.049183 0.0702648 0.0110792 0.0210802 0.0274961 0.0261412 0.0114542 0.0133905 0.0324441 0.0501771 0.00739729 0.00407447 0.00848585 0.00831243 0.0020974 0.00894349 0.0426898 1 1 0.0240587 0.0204614 0.0647198 0.0396113 0.0336429 0.0160461 0.131609 0.014054 0.0191569 0.00901548 0.0153989 0.0123165 0.0188955 0.0352777 0.0488468 0.999939 0.0231915 0.155728 0.0118092 1 0.0134913 0.0197461 0.0176975 0.011618 0.0114028 0.0475002 0.010753 0.00450122 0.0134336 0.189226 1 0.999999 0.019024 0.0109352 0.0184108 0.038864 0.0149985 0.0126455 0.00647684 0.00337022 0.0134833 0.0172664 0.00485187 0.209333 0.0242233 0.143395 0.0453614 0.0367698 0.0302472 0.0387821 0.0376883 0.0262503 0.0361177 1 1 0.00596257 0.0238517 0.00218592 0.0103733 0.14535 0.0155461 0.0311438 0.0166719 0.0133784 0.040843 0.0111119 0.0103345 0.0122961 0.0179137 0.018146 0.0106783 0.00760657 0.0485207 1 0.0155981 1 0.0156647 0.0183164 0.0294379 1 0.0309642 0.00821587 0.0206513 0.0509463 0.999931 0.00353198 0.021428 0.020828 0.0700142 0.0139352 0.0103029 0.0170265 0.0138328 0.0146559 0.120791 0.00870466 0.0131823 0.0201591 0.0260511 0.999999 0.0398227 0.0117271 0.0577323 1 0.0462901 1 0.013548 0.0607803 0.0125699 0.0226976 0.0429875 0.0323456 0.00895657 0.0128568 0.0197193 0.0114626 0.0110331 0.0127267 0.00656458 0.0151474 0.00606779 0.0190876 0.192256 0.0112983 0.999999 0.0261903 0.0226687 1 0.0153901 0.0223346 0.0644508 0.0177683 0.0241556 0.029458 0.0238511 0.0209464 0.0446321 0.0217004 0.00367983 0.0128854 0.0199846 0.00349129 0.0196298 0.0341309 0.00831368 0.032784 0.00710397 0.00735381 0.0643459 0.00923065 1 1 0.0174699 0.716351 0.00495574 1 0.00391188 0.00838175 0.0409662 0.0224841 0.0110419 1 0.00844842 1 0.822934 0.0398383 0.0174256 0.0247786 0.0282497 0.00321791 0.00469766 0.00286033 0.0455197 0.0145097 1 0.0117775 1 0.0325496 0.999998 0.0074129 1 1 0.0151198 0.0336232 0.0326409 0.0268517 0.0128396 0.0652399 0.0524533 0.034676 0.00685483 0.0226143 0.0423027 0.0252402 0.0181492 1 1 0.0383036 0.0217627 0.0473557 0.0240127 0.0360993 0.0140851 0.0266265 0.0173989 1 0.0140005 0.0431158 0.0441079 0.0121459 0.0300665 0.0133477 0.991291 0.0147569 1 0.00833695 0.0220668 0.0220366 0.963382 0.016715 1 0.0172588 0.0290487 0.0272603 0.008659 0.0487411 0.0105989 0.0233955 0.0235673 1 0.0142264 0.00674728 0.0226868 0.0165969 0.00735048 0.0288759 0.0672283 0.00984379 0.0115636 0.0468704 0.00522669 0.0138414 0.0362536 0.0483844 0.0308957 0.0393108 0.0249895 0.0292888 0.823983 0.0181765 0.0640142 1 0.0725477 0.161104 0.00479668 0.998444 0.0102586 0.984705 0.0132086 0.0152244 0.0135897 0.0190983 0.0501219 0.010408 0.0208754 0.0456771 0.00513951 0.0244135 0.00737203 0.0138025 0.99981 0.0210615 0.00980754 0.0573389 0.0125048 0.00568033 0.0265574 0.175697 0.0295287 0.0258573 0.0234029 0.0195355 0.0290863 0.0217469 0.00949869 0.0318877 0.00392862 0.0186257 0.0123295 1 0.00581858 0.0584305 0.0127175 0.0144093 0.0126662 0.289184 0.0110575 0.00917197 0.0405492 0.0431877 0.00886893 0.0132093 0.00458175 0.0241228 1 0.0040383 0.0197633 0.0292572 0.0231609 0.0126979 0.0356962 0.0400432 0.00858715 0.0135108 0.0443589 0.0212694 0.999996 0.00716144 0.99949 0.0163398 0.210729 0.00938693 0.0437324 0.0280052 0.0572505 0.0535059 0.999995 0.0225674 0.0545466 0.00699051 0.99997 0.00557527 0.999947 0.0283088 0.0127781 0.980786 0.0103543 0.00930886 0.00396133 0.012732 0.00944215 0.0292295 0.0135017 0.0034024 0.00611285 0.0317435 0.0386537 0.0165714 0.999971 1 0.00548864 0.00840367 0.0383359 0.143985 0.0400604 0.0189675 0.0104227 0.0101666 0.0215494 1 0.0624422 0.0270952 0.0352871 0.0465513 0.16997 0.00901682 0.0160214 0.0134111 0.00475044 1 0.0020186 0.0182374 0.00984598 0.0162559 0.0209574 0.00462157 0.0161675 0.0521415 0.0390197 0.0145841 0.0148765 0.00760844 0.00839681 0.0014109 0.0147852 0.00676482 0.00213956 0.0329129 0.402627 0.0104173 1 0.0206059 0.0234614 0.0122766 1 0.00828481 0.0412804 1 0.0432581 0.0104386 0.0182395 0.0156767 0.0121774 0.00485038 0.00655 0.0187342 0.998763 0.0222609 0.208034 0.0216385 0.107042 0.0152987 0.905486 0.0105874 0.00445011 0.0190364 0.113284 0.00695332 0.0298402 0.0195941 0.0106884 0.041314 0.0141002 0.00662312 0.00825664 0.00337635 0.0265174 0.00658131 0.0590664 0.0132709 0.0112101 0.0301468 0.0604429 0.0406862 0.00317655 0.0072932 0.00901977 0.498621 0.0895456 0.00384035 0.0568059 0.0109581 0.00887491 0.0455422 0.00727909 0.00470528 1 0.998283 0.010203 1 0.0177459 0.0341562 0.0215174 0.0567652 0.013057 0.0260503 0.0132026 0.964767 0.00232088 0.00975546 0.0613903 0.0517764 1 0.00837033 0.00556849 0.0196081 0.00297213 0.00618893 0.0265807 0.00538232 0.0361966 0.0254716 0.0303396 0.999301 0.0101995 1 0.0107186 0.0194931 0.0303071 0.010812 0.00794784 0.0895896 0.996412 0.00812578 0.045159 0.0248255 0.0178712 0.0226813 0.0318818 0.0363181 0.00648829 0.0169436 0.0180826 0.00661633 0.0452046 1 1 0.00905519 0.00733312 0.00520461 0.0237057 0.0203249 0.0050391 0.00746932 0.0122347 1 1 0.999268 0.0358543 0.0358669 0.0190982 0.0136407 0.00570914 0.0103891 0.0484783 0.00905841 0.033904 0.00396421 0.0189877 0.040705 0.0732545 0.0104356 0.0299166 0.0450134 0.0176701 0.00959266 0.023497 0.0037685 0.0304276 0.0378571 0.0333983 0.00301259 0.0518417 0.0106185 0.0112837 0.0832867 0.0106014 0.0263174 0.00378482 0.0610842 0.0085294 0.00885655 0.0215277 1 0.0711506 0.00550993 0.0304756 0.0121223 0.00864217 1 0.00760319 0.0245151 0.0405299 0.0817907 0.00900201 0.0347043 0.0318699 0.0303621 1 0.0436261 1 0.0255515 0.0402311 0.0966372 0.001296 1 0.485953 0.034026 0.0398913 0.0362718 0.0304003 0.00497551 0.0136024 0.00882764 0.0116352 0.0220688 0.99993 0.00381011 0.0309799 0.00815035 0.00812415 0.00978829 0.0178993 0.0337633 0.889578 0.013722 0.00450517 0.0100298 0.0160334 0.00525274 0.030691 0.0224797 1 0.0271006 0.942146 1 0.0759742 0.0179529 0.00677135 0.0239584 0.84541 0.0261987 0.00962095 0.0271383 0.00545505 0.00977844 0.0418515 0.0255157 0.00515141 0.0466245 0.0282729 0.00690672 0.0275945 0.00610996 0.0146801 0.0448449 0.00420991 1 1 0.995707 1 0.039006 0.00563679 0.0250152 0.0512608 0.00257661 0.00229166 0.0396096 0.0440646 0.0354451 0.0120872 0.0454942 0.0182415 0.0397441 0.00305721 0.00491786 0.00840753 0.0112754 0.0534256 0.00832367 0.0060295 0.0165318 1 0.00198148 0.0305626 0.0406553 0.00372948 0.0239616 1 0.0206328 0.0308336 1 0.0126875 0.017954 0.0396077 0.00800095 0.0255029 0.999814 1 0.00715671 0.00348131 0.0142422 0.0070861 0.0228388 0.00708963 0.00157376 0.00261082 0.0127524 0.0333578 0.0267432 0.0629372 0.00427625 0.999988 0.0125273 0.0252993 0.0110188 0.0307958 0.0110182 0.98194 0.0315991 0.0350321 0.0056773 0.00491813 0.0142977 0.0406985 0.0300241 0.00589748 1 0.0665922 1 0.0097128 0.0879036 0.0120993 0.00406091 0.0495856 0.0420453 0.0063032 0.00600174 0.0128473 1 0.0106079 0.218044 0.0158552 1 0.00391783 0.0029604 0.00327738 0.0175424 0.0204686 1 0.00872836 0.0153842 1 0.0256827 0.0226652 1 0.0405144 1 1 0.024753 0.0322848 0.0251875 0.0544823 0.00214724 0.0505088 0.0150556 0.0176824 0.00951419 0.0178161 0.0188077 0.00890025 0.00465956 0.0969743 0.0272104 0.00743426 0.0139801 0.0139972 0.0107358 0.0256607 0.0116083 0.016587 0.0289074 0.0125791 1 0.148929 0.0163006 0.0244197 0.0522241 0.022966 0.0314677 0.00346901 0.0172081 0.0165918 0.0150827 0.0113639 0.00140332 0.0450216 0.0164814 0.233034 0.0280548 0.00342587 0.0162194 0.00554259 0.038661 0.00952982 0.0444209 0.014541 0.00731112 0.0037002 0.00785379 0.00577988 0.0246263 0.0120231 0.00431296 0.181862 0.999988 0.0438272 0.0276422 1 0.00362428 0.0280709 0.0433924 1 0.0688636 0.99999 1 0.0225749 0.0332338 0.0515039 0.0402525 0.00773924 0.0464263 0.00358669 0.00362707 1 1 0.0252606 0.00392396 0.0102296 0.0219801 0.999908 0.00345184 0.0130075 0.00944388 0.984717 0.0859406 0.00599359 0.00380882 0.068995 0.281399 0.0350921 0.0122869 0.0806768 0.0521517 0.0130141 0.0161995 0.022127 0.0150336 0.0334119 0.00604203 0.0306992 0.0317183 0.0443362 0.00579177 0.00624236 0.0412626 0.0215001 0.0189755 0.0444179 0.189594 0.0196835 0.0103864 1 0.0644048 0.04325 0.00420254 0.0119328 0.0103553 0.0901844 0.0341234 1 0.0116742 0.0121832 0.0161765 0.00507532 0.0332001 0.0266341 0.0167194 0.0139 0.0158109 1 0.00724465 0.0194902 0.0122561 0.0310684 0.00793813 0.009821 0.028001 0.00305517 0.00465084 1 0.0417074 0.0156293 0.0285985 0.00856747 0.029252 0.0280986 0.0137229 0.0199639 0.00876046 0.0321652 0.539183 0.0387934 0.00273414 0.0510797 0.0105189 1 0.011709 1 0.0122227 0.0191928 0.997213 0.00807492 0.0133514 0.007032 0.0553846 0.0528267 0.00617688 0.0147347 0.0303497 0.0370377 1 1 0.998996 0.0227104 0.00993504 0.0103777 0.021674 0.00807739 0.017754 0.0297127 0.0268663 0.0340202 0.0160434 0.0019076 1 1 0.04417 0.0384513 0.0499284 0.00449246 0.0320734 1 0.0149943 0.0283352 0.0109896 0.0136289 0.00716305 1 0.00274669 0.044809 0.0202898 1 0.0188678 0.00598055 0.0540796 0.995373 0.0172639 0.0234245 1 0.0445322 0.0250582 0.0215483 0.0099594 1 0.00400699 0.00335711 1 0.011688 1 0.00586822 0.0272656 1 0.0549552 0.0143805 0.00692773 0.0101757 0.00778895 0.0169233 0.0669945 1 1 0.00945474 1 0.00840525 0.02507 0.0139638 0.0155696 0.0118216 0.0417377 0.0588494 0.0142612 0.0463172 0.0387136 0.0257314 0.0262428 0.0102453 0.268447 0.0989462 0.0408539 0.0226996 0.0255292 0.0192551 0.0484953
C53 0.1289204 0.0346227 0.0404655 0.02844455 0.999421 0.02062325 0.05373445 0.14177585 0.09189225 0.0699621 0.0368734 0.13703105 0.007676575 0.5312282 0.05250435 0.0674306 0.0562422 0.50974645 1 0.0350875 0.0254741 0.150409 0.05747915 0.0412373 0.0360125 0.52711995 0.05694185 0.05457405 1 0.01524425 0.0469914 0.0390775 0.5106536 0.035004 0.012271325 0.05848405 0.01809125 0.01862445 0.0792135 0.01225085 0.00739094 0.01004942 0.01757345 0.006568525 0.03124115 0.0431621 0.05250965 0.0161529 0.997416 0.51262655 0.9999975 0.02326795 0.5103042 0.5380693 0.01231262 0.0227257 0.0109278 0.009886915 1 1 0.0566759 0.0236268 0.999728 0.0295577 0.0139554 0.0423409 0.50755395 0.5949165 0.02335225 0.01939415 0.01868515 0.0324363 0.002220625 0.5226485 0.02440375 0.9999995 0.0127074 0.0743098 0.0230471 0.0222307 0.01162325 0.51464425 1 0.02070925 0.0391613 0.50605365 0.55109 0.02176575 0.0329345 0.51036185 0.1740525 0.006883295 0.53334055 0.041067 0.01653965 0.005654215 0.05352145 0.5254889 0.0152635 0.029443 0.00472634 0.5076312 0.01761005 0.50542695 0.13721855 0.011498285 0.0308873 0.01298326 0.014168735 0.03527565 0.0197459 0.009745655 0.0410087 0.07157645 0.006364895 0.005108745 0.0118087 0.03742995 0.010552675 0.00514383 0.02244125 0.005665165 0.02358835 0.51992765 0.51989555 0.51410165 1 0.998372 0.00458838 0.0681443 0.0051812 0.03709655 0.06499915 0.04456405 0.011952335 0.021399 0.01830155 0.0293477 0.003032245 0.01193707 0.007409485 0.022799 0.0479896 0.05396565 0.51373365 0.5438684 0.05104915 0.0334612 0.9998155 0.014674 0.03253505 0.0216049 0.01825475 0.5527225 0.00618466 0.9999975 0.621195 0.01448215 0.02219405 0.015178025 0.00643319 0.999999 0.00841291 0.0232266 0.01999035 0.006750885 1 0.0979362 0.51690705 0.01818335 0.01127468 0.008272955 0.017658 0.04502305 0.0312911 0.0153803 0.05778185 0.558108 0.50222841 0.51402815 1 0.019296 0.006638355 0.013745325 1 0.03754705 0.07413335 0.25817435 0.02227075 0.0490243 0.016240215 1 0.03495865 0.00794767 0.590831 0.0139895 0.04479395 0.02998855 0.9997135 0.00918681 0.006476655 0.04526675 0.01783305 0.01689866 0.012116385 0.006084715 0.0158425 0.04224425 0.00533826 0.51329225 0.08717585 0.51489325 0.0500632 0.08763075 0.0323268 0.02512945 0.00428803 0.999941 0.51653475 0.03237985 0.1525003 0.53356125 0.999998 0.03688315 0.041334 0.01775065 0.0868922 0.50576385 0.008101745 0.017917225 0.0281301 0.0081664 0.05564605 0.01932955 0.06248265 0.05462875 0.5046021 0.1666835 0.037658 0.0313941 0.05153335 0.06312935 0.633021 0.00758612 0.015132475 0.08000245 0.01552795 0.0243526 0.0223054 0.0254581 0.0201876 0.9983165 0.04372685 0.01264395 0.0198884 0.008567115 0.9974175 0.022278 0.0344469 0.0234265 0.0791771 0.03925355 0.01112345 0.050561 0.02037535 0.01130811 0.01995055 0.0261149 0.12303035 0.01976675 0.0218158 0.0231514 0.0193166 1 0.5079762 0.0244025 0.04295215 0.003969345 0.0305895 0.00380306 0.006018315 0.00392159 0.5085784 0.06245535 0.0332736 0.03052645 0.03800585 1 0.5040765 0.0296351 0.0275725 0.00199411 0.0618198 0.0142885 0.01182965 0.03292285 0.555302 1 0.0247496 0.0140663 0.10708775 0.00763096 0.0188512 0.0133339 0.01007358 0.005784025 0.01098067 0.0140392 0.02639785 0.998227 0.0248977 0.009314815 0.00639424 0.12745895 0.003280605 0.5078539 0.51854855 0.0162726 0.5059416 0.007466075 0.006676135 0.0484264 0.0877542 0.0284947 0.0094957 0.022164 0.5430505 0.9999245 0.04900445 0.02224915 0.00772023 0.04699185 0.03277765 0.0310492 0.0132825 0.04496845 0.01058827 0.01040925 0.0941277 1 0.50590755 0.0261021 0.011430105 0.0267569 0.0217917 0.02030635 0.01654946 0.02472955 0.0422708 0.9999945 0.03747515 0.999873 0.0044925 0.03217595 0.01734204 0.0406057 0.0143116 1 0.009595635 0.0123565 0.51347135 0.5548605 0.01035937 0.019181 0.04371455 0.0305129 0.003174175 0.10650315 0.01217625 0.02605355 0.1032051 0.02926995 0.0393581 0.02876745 0.9999995 0.0373756 0.0330858 0.9999135 0.50544525 0.0453934 0.5070278 0.51713705 0.04166845 0.08311795 0.516058 0.01138112 0.005130595 0.5766535 0.007344725 0.52126095 0.03466925 0.03670405 0.51110595 0.01780315 0.03384975 0.01321275 0.01002981 0.0118022 0.02846095 0.0134126 0.5089752 0.0124234 1 0.12554745 0.085321 0.03639725 1 0.52347315 0.5242059 0.01638194 0.02837925 0.045226 0.016327205 0.01009749 0.009737945 0.02145515 1 0.006477625 0.0238056 0.0880589 0.1499707 0.00562872 0.04776785 0.0225978 0.50281024 0.0401024 0.02187615 0.03764585 0.00772275 0.6488525 0.05770435 0.5254993 0.03049565 0.0295906 0.01045404 0.0285819 0.20816845 0.025302225 0.5259456 0.0137562 0.00343914 0.0156069 0.52761975 0.9999275 0.010016475 0.0608485 0.01636945 0.01894115 1 0.04508155 1 0.017704335 0.006822285 0.0205936 0.05236545 0.0163313 0.5209009 0.0364047 0.0181801 0.007111475 0.02059605 1 0.50920605 0.01459175 0.0079002 0.0137086 1 0.0121107 0.01416408 0.02829585 0.01960425 0.03375565 0.0292381 0.9999865 0.0702628 0.02725255 0.010122075 0.03250025 0.5088204 0.480158 0.0352017 0.0288495 0.04154795 0.006245885 0.01047086 0.013512575 0.00853094 0.5198495 0.51698125 0.01729286 0.03816145 0.007602885 0.999927 0.0212249 0.00421732 0.003323715 0.015834 0.00828381 0.01058556 0.006109235 0.00960219 0.52307945 0.501458005 1 0.006945195 0.51728495 0.0199344 0.50782815 1 0.00570242 0.0426335 0.5060889 0.0134665 0.01660055 0.0512951 0.0080755 0.01591265 0.5074106 0.01537045 0.0436546 0.00933764 0.0104406 0.007509855 0.01396307 0.0104735 0.5213518 0.01376865 0.02854595 0.01666505 0.005903225 0.008799425 0.0137447 0.9999635 0.0160105 0.0329087 0.02697835 0.01554795 0.00947256 0.06862855 0.053182 0.05120675 0.0309435 0.02901415 0.50921995 0.04450515 0.0236108 0.01694315 0.0156674 0.0397052 0.0603879 0.304704 0.0202858 0.0225202 0.01292215 0.0275929 0.00689814 0.00941775 0.020427975 0.009169695 0.003770255 0.5074667 0.00210788 0.00908267 0.005892045 0.0419101 0.02223395 0.04256325 0.02781145 0.05273505 0.01477625 0.007375175 0.03563885 0.00810153 0.01189375 0.990641 0.5119686 0.02814415 0.0127177 1 0.003138985 0.0898504 0.002635215 0.0109085 0.0162885 0.01617955 0.0391667 0.0113748 0.0278458 0.496462 0.999997 0.0365888 0.0548617 0.016064495 0.272543 0.0840822 0.0496787 0.01695975 0.008391715 0.02363795 0.01096572 0.0374339 0.04153115 0.01280305 0.0214892 0.0418175 0.00978949 0.00743011 0.0451183 0.00860786 0.5394955 0.0339578 0.004992545 0.0124506 0.50315913 0.007143715 0.011390985 0.5696615 0.01950085 0.008140905 0.010176715 0.06625985 0.503740635 0.9992075 0.02089465 0.2086705 0.013479555 0.019671 0.993167 0.620668 0.4806157 0.066608 0.5254458 0.014065 0.008170125 0.50868305 0.02669245 0.0509721 0.01815285 0.0256244 0.01713455 0.0478275 0.01926655 0.009715815 0.00699398 0.0173134 0.9965305 0.007126495 0.0407165 0.5087517 0.0123445 0.04183165 1 0.9994695 0.5385742 1 0.0193121 0.0380912 0.503700115 0.006211785 0.54269055 0.009877425 0.3089153 0.0295289 0.03942165 0.01864045 0.01478135 0.04248705 0.02091885 0.0116994 0.00629705 0.021507 0.0427443 0.04780205 0.04864495 0.0619291 0.03333265 0.02321355 0.00877188 0.05334685 0.03210845 0.035994 0.5071737 0.9998195 0.00937381 0.00920197 0.00880465 0.03495045 0.00712725 0.0244894 0.00493142 0.01406405 0.030183685 0.0538671 0.00798442 0.0514479 0.012290665 0.0118361 0.0166269 0.001448595 0.018575655 0.01680925 0.6059805 0.0516066 0.008220045 0.00967972 0.0186661 0.011585115 0.002696435 0.0333706 0.005328205 0.04710675 0.01721105 0.05980765 0.9999945 0.010582875 0.015692405 0.04733835 0.5040348 0.04708565 0.5124169 0.51792245 0.00986771 0.50865155 0.0062753 0.01873775 0.0249368 0.00903936 0.003869265 0.02041615 0.008030335 0.00675394 0.01975295 0.0243987 0.024379 0.015113 0.51941335 0.0170794 0.01284044 0.008255005 0.1166525 0.010705915 0.01028929 0.04879795 0.00903239 0.020269 0.0299989 0.04961375 0.02566745 0.04249 0.5129562 0.00407236 0.009556085 0.02625355 0.939772 0.02172895 0.00362078 0.0407924 0.005123655 0.03613375 0.01074854 0.0226744 0.5114921 0.009760445 0.03669775 0.50485526 0.0542621 0.0336601 0.00889173 0.00825222 0.1058785 0.01441485 0.0215505 0.0190154 0.0273966 0.11172515 0.0537683 0.0124024 0.002195605 0.006930595 0.009656725 0.00426566 0.02000625 0.0513063 0.9678755 0.5060256 0.00823846 0.0237942 0.01102679 0.50491905 0.0295463 0.006873075 0.0153191 0.0137182 0.0390452 0.019237245 0.01242614 0.00430867 0.00326779 0.0262748 0.0252161 0.1468181 0.04031805 0.00468792 0.008404695 0.5139221 0.0220337 0.03371415 0.03412385 0.003477295 0.527303 0.50331165 0.008833805 0.034052 0.009868015 0.0563575 0.01327995 0.0394428 0.02121695 0.06466895 0.02308875 0.17949615 0.02424875 0.002988035 0.02598835 0.006340315 0.9999875 0.003989415 0.00406849 0.03035785 1 0.008202735 0.03865735 0.0353983 0.05478405 0.03248495 0.01320239 0.00645504 0.04667805 0.03112675 0.00922851 0.51376115 0.001544995 0.5394015 0.1034086 0.00502766 0.07991635 0.0389091 0.014835645 0.01963505 0.04959355 0.01204685 0.03005595 0.0289802 0.0307465 0.006137265 0.0260693 0.006080475 0.034766 0.0188697 0.00752676 0.01382515 0.008108545 0.014365555 0.0524003 0.0733745 0.004294975 0.03709935 0.0134597 0.01888095 0.006414865 0.0560355 0.00981264 0.00808723 0.08909755 0.9999995 0.03509455 0.52155505 0.0487727 0.039413 0.02253335 0.03340685 0.560375 0.06671445 0.0575417 0.03489415 0.005773525 0.01471635 0.0146569 0.0424068 0.0359115 0.5060438 0.0544235 0.01108325 0.0115103 0.007327245 0.04004085 0.0323115 0.00770926 0.005731255 0.969305 0.005386915 0.002241835 0.427901 0.00252972 0.01195125 0.02962475 0.0832628 0.003706425 0.03736115 0.008376945 0.0169394 0.01703275 0.00690812 0.01137767 0.04254495 0.01104725 0.50789475 0.0152193 0.4615918 0.01873835 0.50512745 0.03564955 0.0150447 0.00697876 0.024395 0.6158655 0.05815105 0.01131795 0.0348226 0.0220932 0.0156906 0.0304314 0.0479633 0.02521305 0.01110805 0.01765295 0.02451875 0.0487319 0.00617659 1 0.0267081 0.01338185 0.00238799 0.0402593 0.01636105 0.02437945 0.01116215 0.06143 0.00663323 0.006546805 0.004704165 0.03367015 0.00637774 0.009594495 0.008902945 0.06660105 0.0269654 0.006631685 0.0403305 0.04450825 0.00421877 0.0286221 0.50351755 0.01476655 0.51778765 0.00635414 0.01481105 0.0373461 0.0270318 0.0269444 0.00514179 0.0051415 0.0200248 0.0058378 0.01343305 0.5093959 0.0029464 0.02320325 0.007139255 0.0593842 0.0067408 0.0238346 0.01041359 0.006004385 0.5104769 0.53086905 0.03298275 0.506732 0.002172605 0.0239505 0.50691745 0.009132395 0.51791805 0.00998616 0.01285215 0.02703975 0.012306895 0.35680375 0.1131919 0.03384535 0.02631395 0.5112238 0.003327145 0.02758435 0.190965 0.05463115 0.007106505 0.0536668 0.01558395 0.5157024 0.03283885 0.0142691 0.51113865 0.010839775 0.0158834 0.50979375 0.05076415 0.010987065 0.04043835 0.010135905 0.005951495 0.5161609 0.04180575 0.009328995 0.0265773 0.999725 0.0345366 0.0187693 0.00585189 0.02553245 0.02196245 0.015159405 0.01124624 0.03696165 0.999427 0.016099165 0.00946442 0.0320174 0.01926545 0.01494245 0.03131505 0.0157064 0.0424216 0.5078846 0.009672235 0.50913325 0.05390055 0.037597 0.0481808 0.02240325 0.02930615 0.09722185 0.011363775 0.01655175 0.00961673 0.5191207 0.00840672 0.021313 0.010092115 0.02084165 0.03532195 0.00531276 0.0190683 0.012491265 0.5640535 0.00447366 0.0209152 0.00643484 0.03426525 0.9988255 0.09012035 0.0711677 1 1 0.0300203 0.04441355 0.0528691 0.040634 0.00401559 0.02084955 0.02023225 0.01170669 0.0612551 0.0245017 0.03201415 0.0188846 0.017658865 0.6501555 0.01333975 0.0408684 0.01834305 0.02742996 0.01163169 0.0277376 0.0519014 0.0313347 0.03319185 0.07087745 0.02629735 0.0325018 0.02942115 0.999827 0.9980465 0.004583395 0.0496532 0.0325405 0.0466271 0.0161242 0.0161767 0.04134235 0.17679175 0.0221205 0.0780192 0.16624315 0.01145069 0.0158756 0.04287895 0.0337916 0.05768205 0.02914595 0.0456963 0.1267234 0.0343051 0.07978235 0.0176258 0.03539055 0.0421934 0.5326445 0.30254295 0.03702075 0.0247749 0.09554985 0.008335145 0.006993405 0.0177217 0.995054 0.01788045 0.0155493 0.00858209 0.0272969 0.50938185 0.01311336 0.0134501 0.0183579 0.0885788 0.02672755 0.528915 0.0434993 0.0245035 0.0183192 0.9999195 0.041977 0.026093 0.5415881 0.0443979 0.007115375 0.02679565 0.0573505 0.03352475 0.01728275 0.03439895 0.0335378 0.05799675 0.03216285 0.0496019 0.031618 0.0605011 0.0571591 0.034629 0.018324 0.006818455 0.0186257 0.17636 0.03788005 0.0284224 0.0339787 0.54771615 0.5469645 0.5178743 0.02920445 0.01570095 0.01677695 0.0386723 0.01664955 0.002896685 0.0197764 0.005836695 0.0223683 0.50794965 0.00436211 0.51517175 0.010088785 0.01400365 0.03523285 0.009317475 0.007339325 0.003389355 0.52547705 0.02667015 0.051447 0.01856765 0.01017858 0.007387795 0.010719775 0.0172266 0.03572005 0.009020595 0.00555366 0.007265575 0.0113144 0.005519715 0.256888 0.0371907 0.50526025 0.001896745 0.00795863 0.02842255 0.02873395 0.010816165 1 0.009059595 0.0391306 0.009859405 0.5032445 0.04912715 0.010324735 0.0127124 0.0500657 0.005894315 0.02541415 0.0117782 0.00316931 0.0115143 0.5202062 0.5062468 0.49745165 0.00455965 0.0224352 0.0282886 0.0935055 0.02009415 0.6684555 0.01905055 0.03177945 0.05425055 0.0734319 0.04321085 0.02192925 0.0281622 0.02451845 0.0647265 0.02008775 0.02048255 0.03443495 0.0566819 0.03561315 0.05571945 0.0386561 0.0254053 0.54020125 0.01241917 0.0397786 0.03154375 0.0961956 0.02024475 0.0426758 0.01945005 0.013381845 0.0237408 0.00714731 0.0320232 0.006243265 0.09979155 0.00707357 0.510868 0.00769277 1 0.50588995 0.9964185 0.05038235 0.06423855 0.0104849 0.01258456 0.5209912 0.9999935 0.01152285 0.04675375 0.038706915 0.007587645 0.02088855 0.5330829 0.51411435 0.50862055 0.03880105 0.00576258 0.01542355 0.009778455 0.0141929 0.011521215 0.0056253 0.02737705 0.0668755 1 0.010013375 0.9999995 0.5252447 0.0570953 0.0248598 0.51749105 0.52478845 0.007119525 0.5084573 0.997702 0.6386515 0.5060177 0.008950015 0.02148305 0.0143621 0.0418714 0.02869425 0.0174581 0.04259045 0.00765276 0.51177045 0.01822285 0.02995945 0.9994895 0.0472359 0.012828825 0.0181259 0.50271015 0.02325695 0.02882185 0.00525684 1 0.0167708 0.00803176 0.012160915 0.0137889 0.009950195 0.00747427 0.00745068 0.0147021 0.013718985 0.0086288 0.02445559 0.06663965 0.02405235 0.50657305 0.01452285 0.00514815 0.01510683 0.02634755 0.010503035 1 0.01373701 0.0138427 0.9999995 0.5660295 1 0.0487626 0.006124385 0.04369795 0.0152536 0.02167065 0.03100215 0.581513 0.9997055 0.01601775 0.0825897 0.0292329 0.02151035 0.02766725 0.0257622 0.9998425 0.996055 0.0123845 0.0191721 0.0102605 0.0570894 0.0308526 0.02926235 0.013364235 0.0548161 0.011491225 0.0150146 0.03525965 0.04074305 0.01607625 0.05698165 0.00266391 0.00898592 0.03386885 0.02272215 0.52055965 0.0150267 0.092047 0.0314199 0.01897745 1 0.02230505 0.02045675 0.04651845 0.0970964 0.03400555 1 0.03045425 0.0507093 0.01060766 0.0405724 0.03025345 0.00909071 0.999989 0.08772955 0.020146 0.0218101 0.0602613 0.008626 0.0513463 0.04828325 0.0461002 0.01282704 0.5105035 0.00942189 0.005745615 0.01194185 0.504671815 1 0.99832 0.50389066 0.01619265 1 0.5072994 1 0.0180635 0.0698095 0.01409895 0.009250715 0.0467696 0.01375877 0.05151295 0.03167015 0.53055095 0.5195515 0.0428668 0.0567398 0.06168535 0.05297505 0.03899765 0.00949386 0.008748535 0.999766 0.0212426 0.010371975 0.50094945 0.02068555 0.008404215 0.007693145 0.02178415 1 0.5353953 0.0093119 1 0.2209525 0.04245995 1 0.0276402 0.02325485 0.008223695 0.504210075 0.01114486 0.007503675 0.03487675 0.007956325 0.00831415 0.05215485 0.08010455 0.0312296 0.0275593 0.05469175 0.5089904 0.5308019 0.03786535 0.015386 0.0185009 0.020556 0.006525405 0.004193565 0.06619605 0.0160913 0.5209906 0.008561995 0.51342905 0.0431866 0.0435559 0.003136865 0.01917665 0.01227565 0.006295795 0.009087535 0.0330193 0.016653 0.02587365 0.0210552 0.029130705 0.0020918875 0.02776745 0.02916565 0.04789265 0.0353704 0.1666403 0.04749655 0.0161058 0.0131382 0.002870795 0.006804865 0.004241395 0.0223283 0.998658 0.03585975 0.0426174 0.0443875 0.007916625 0.02976365 0.01763945 0.01954895 0.026129 0.015757265 0.02958515 0.03654235 0.00823434 0.01301 0.00304122 0.01348569 0.007748655 0.51219825 0.9981095 0.02952435 0.510961 0.0247945 0.0533504 0.00370436 0.0586216 0.00464354 0.009116875 0.02784235 0.01169605 0.02467035 0.007888625 0.5129181 0.0145253 1 0.01186865 0.0153305 0.008529295 0.514363 0.02674625 0.0530794 0.008609385 0.03441785 0.010014765 0.0572366 0.00947274 0.05199045 0.50141405 0.999779 0.0354579 0.004144455 0.010683215 0.08284155 0.007660335 0.009802835 0.5099557 0.00349059 0.0275632 0.0097077 0.999616 0.0623207 0.00312186 0.01262772 0.03755806 0.01362525 0.14273765 0.002313955 0.0468912 0.0128219 0.00726789 0.01593405 0.01530245 0.024117085 0.0529723 0.504296105 0.006424645 0.04734525 0.00818261 0.00334858 0.015540205 0.0577221 0.0368374 0.00736725 0.0097858 0.010166995 0.04284785 0.04213525 0.08951715 0.0806737 0.03938625 0.999843 0.07175705 0.02207235 0.01397835 0.5242972 0.011215425 0.0220272 0.02705455 0.0146816 0.00739606 0.005337345 0.01356465 0.50502575 0.05876423 0.563233 0.01014408 0.0193809 0.01323025 0.0503709 0.025287605 0.00676325 0.02196446 0.0543051 0.06033275 0.002515695 0.0330681 0.006300685 0.0350852 0.02383385 0.0316021 0.006045005 0.51822135 0.03413545 0.03950565 1 0.00591066 0.01291275 0.0208281 0.006760065 0.5053537 0.02427865 0.0148489 0.004940385 0.0224758 0.0502947 0.0296586 0.00754613 0.50878 0.0336352 0.0404083 0.006103605 0.004670375 0.0590843 0.009867645 0.0393493 0.00803092 0.03796735 0.02523795 0.03690305 0.0350067 0.005693415 0.01372768 0.004117155 0.012045025 0.005958975 0.002480975 0.04170065 0.9999915 0.02822505 0.596312 0.0317802 0.03292525 0.0285588 0.008791565 0.022857885 0.03272795 0.01604905 0.07524835 0.04573385 0.0137601 0.04366305 0.0499776 0.007326925 0.008737255 0.02404515 0.005544585 0.50752735 0.008591335 0.03576955 0.51202145 0.004539425 0.00562943 0.999954 0.51917475 0.0150469 0.0734271 0.0483284 0.9996895 0.05778555 0.01089511 0.50572305 0.5112783 0.041441 0.5108718 0.51317865 0.0428145 0.0186055 0.0240109 0.0172482 0.01183753 0.02265905 0.51164685 0.1270815 0.0299283 0.0314102 0.0475585 0.5070227 0.018780095 0.0135526 0.53661135 0.00853667 0.02975635 0.0174547 0.0338596 0.01788755 0.0428808 0.00778653 0.0450029 0.01749285 0.0294885 0.0397973 0.016013 0.01671305 0.52187395 0.06910315 0.02204075 0.502727405 0.0511612 0.0049694 0.02977355 0.00959149 0.00863135 0.01233615 0.04468185 0.2218632 0.02610655 0.0272758 0.0207357 0.00484536 0.04311985 0.038006 0.05530815 0.01964335 0.0156807 0.00718026 0.0068743 0.02345975 0.005401225 0.012168815 0.078217 0.02759795 0.007614295 0.00570432 0.01476015 0.01277955 0.015262 0.017689 0.0390959 0.0203149 0.05280965 0.0183059 0.02899885 1 0.00499197 0.006311205 0.00729875 0.00622639 0.48252895 0.00801662 0.006278525 0.011737905 0.50954515 0.0487363 0.04305455 0.0450008 0.5230912 0.010534 0.026498 0.04738995 0.00680677 0.03255775 0.0139281 0.5055103 0.02781665 0.0207572 0.00985287 0.003556105 0.00945722 0.007594235 0.03258335 0.0169402 0.01112377 0.04795365 0.00478594 0.03913145 0.03592615 0.0189649 0.0115981 0.005045045 0.00695782 0.022792 0.00845529 0.0184958 0.01529966 0.51390305 0.01066325 0.011294585 0.0217972 0.01200795 0.0424603 0.02471555 0.0201047 0.007619175 0.01656175 0.014752755 0.999984 0.504476155 0.010824545 1 0.00542886 0.01687285 0.00890531 0.01918585 0.5146066 0.00935059 0.00610148 0.0243345 0.02498235 1 0.0504238 0.02309595 0.00891269 0.006753295 0.04023705 0.004047845 0.5132499 0.5325889 0.0585485 0.0396502 0.0493327 0.007110405 0.0349971 0.0147207 0.01162627 0.02342855 0.0562154 0.007172825 0.0155172 0.02032815 0.009153095 0.01133051 1 0.005852085 0.03660425 0.02041035 0.007036185 0.05278295 0.0252716 0.50114596 0.02909995 0.02370905 0.010051875 0.01094207 0.006394125 0.01216638 0.008987645 0.999999 0.00442538 1 0.50893455 0.0150053 0.00552195 0.014331445 0.005552915 0.007662995 0.02653865 0.016524 0.02744345 0.010535715 0.0314378 0.0261461 0.03061715 0.08266115 0.52631005 0.003224055 0.02483475 0.007210715 0.02705795 0.0317425 0.011844005 0.02221515 0.006454685 0.0139821 0.00952649 0.01676725 0.011423705 0.03010305 0.0573382 0.00771232 0.019425975 0.50852595 0.04275065 0.00274359 0.9998525 0.0577302 0.012828075 0.01005328 0.0422669 0.00423294 0.03103995 0.0316924 0.0172611 0.9961695 0.51124345 0.557569 0.0235997 0.0401797 0.03089555 0.00418393 0.01357845 0.00517619 0.989386 0.006951325 0.002860835 0.0676724 0.011227655 0.0282939 0.0526044 0.05274615 0.03315655 0.5498509 0.0034868 0.007215045 0.003751715 0.05128175 0.04602545 0.01220651 0.02629405 0.07028 0.00846764 0.03494315 0.0209474 0.04665105 0.03181515 0.03754065 0.04635325 0.03882775 0.0138825 0.02193115 0.01311935 0.02407825 0.0279841 0.07457835 0.04840815 0.06833055 0.043759 0.00871441 0.0708431 0.0167169 0.01038584 0.5094013 0.998114 0.03572005 0.0424732 0.0600534 0.003524895 0.005063565 0.03614285 0.013031455 0.0410465 0.04941415 0.0406094 0.00501589 0.0181076 0.010990735 0.004068995 0.0478465 0.0133319 0.02793295 0.06399505 0.0186243 0.03917345 0.0296503 0.00606621 0.04499235 0.007090995 0.0708473 0.0555195 0.5053927 0.007249665 0.049765 0.0255061 0.007294075 0.03416835 0.02123445 0.009074075 0.47200097 0.0615908 0.5161832 0.02807085 0.0238264 0.0909744 0.03018475 0.008197215 0.01078435 0.01317515 0.51900485 0.01345955 0.00990395 0.03782565 0.0373212 0.00410956 0.02492575 0.026749 0.00939531 0.01675205 0.011132225 0.02485415 0.022524 0.51412275 0.5176156 0.0085766 0.0306064 0.04725555 0.0818642 0.0383398 0.0182792 0.5255685 0.0148955 0.08123335 0.010207455 0.02247975 0.01259392 0.018751635 0.02988325 0.008181665 0.0368664 0.01093209 0.0144956 0.01785423 0.0113323 0.0213518 0.999931 0.01161425 0.008922235 0.01002099 0.0394473 0.00719723 0.02939375 0.030176 0.00541922 0.0151199 0.06182965 0.01162455 0.0270999 0.004751905 0.51867895 0.016083685 0.51283075 0.0343655 0.014575 0.013793825 0.9982565 0.003615675 0.03172245 0.04376515 0.0196871 0.06885215 0.02717545 0.03895845 0.009341 0.03027665 0.005300455 0.0221596 0.02790795 0.01111515 0.02022455 0.02856175 0.1484313 0.044488 0.0267665 0.03831785 0.02216215 0.03892895 0.004445885 0.01846515 0.03794425 0.010630955 0.04247655 0.00482573 0.03167635 0.0192383 0.0527502 0.00884997 0.01525675 0.00595124 0.00928787 0.02795025 0.002201245 0.0268797 0.01051747 0.004450405 0.00937498 0.0297794 0.001475185 0.00924136 0.0176979 0.01595465 0.54564215 0.011977925 0.0407145 0.006449315 1 0.01694015 0.0307243 0.03994445 0.0723233 0.016237605 0.0220836 0.01385025 0.0152292 0.5080463 0.0435951 0.004885735 0.50541655 0.02127955 0.0337709 0.02002135 0.51834365 0.014493 0.0138322 0.52961805 0.50883335 0.024849475 0.5109357 1 0.048317 0.021633955 0.0486652 0.00895515 0.02733085 0.5634025 0.5118856 0.01711825 0.027800955 0.50751305 0.003872485 0.008031945 0.51763485 0.00318141 0.0289296 0.9998095 0.03742575 0.53026495 0.0276284 0.03790415 0.5205001 0.0468301 0.3284345 0.01429176 0.00947665 0.0147286 0.0135532 0.00731409 0.01610635 0.4668832 0.0164667 0.0134358 0.012922195 0.1337481 0.008136425 0.03831275 0.02230335 0.0437934 0.03169125 0.0247158 0.0641069 0.00690593 0.0212067 0.0298594 0.02371595 0.03862755 0.0574711 0.0173545 0.00945382 0.0596512 0.00973219 0.01949475 0.0133703 0.009883005 0.1024162 0.01030198 0.009775045 0.00516253 0.0161575 0.01278075 0.010786885 0.03193755 0.0437008 0.0571716 0.004800285 0.0159467 0.01567175 0.5818275 0.029469 0.03033305 0.007301675 0.0571787 0.03421025 0.5262617 0.0358462 0.5096837 0.0153538 0.999846 0.007969255 0.0160067 0.0145503 0.0064316 0.999781 0.004799295 0.04275625 0.00836657 0.0101171 0.0223985 0.00532241 0.02456392 0.0854431 0.002105965 0.010859055 0.00436308 0.50209445 0.0681789 0.5562585 0.0341033 0.05052415 0.51476405 0.0725572 0.03916975 0.5147313 0.996674 0.07731545 0.51324315 0.0527747 0.02128615 0.004633965 0.0277964 0.003221165 0.01776635 0.0341648 0.03920285 0.0281904 0.0260375 0.01557495 0.004470295 0.0143757 0.0315237 0.5063765 0.0492768 0.01499795 0.00940814 0.03807905 0.50434447 0.07020535 0.5264119 0.02701255 0.01601085 0.9997905 0.999998 0.04639635 0.011359625 0.006315255 0.01614385 0.0493987 0.04562545 0.006140765 0.002943645 0.03320565 0.0506213 0.0374419 0.007951345 0.0307785 0.005580305 0.015460445 0.05366865 0.007283535 0.10044695 0.53977625 0.009326275 0.00443126 0.06495595 0.035584 0.020384 0.0153059 0.03552795 0.999687 0.00988595 0.00307488 0.0281937 0.022733 0.00935692 0.0275948 0.014637265 0.00248624 0.01280465 0.5068037 0.0176109 0.0266186 0.01625525 0.007539165 0.01220195 0.00434172 0.04937945 0.0148906 0.04457725 0.014059 0.50582105 0.0260493 0.09659115 0.0647096 0.01538305 0.01207032 0.00825778 0.02067275 0.01095195 0.0208068 0.03790423 0.03418855 0.0841813 0.00451691 0.011423865 0.04929015 0.00923714 0.01047661 0.011229725 0.0826886 0.0133624 0.01808955 0.02131505 0.51293835 0.053016 0.01652075 0.0009207555 0.0391311 0.04084425 0.009137785 0.079541 0.587188 0.036804 0.0135642 0.0161192 0.01508286 0.02713955 0.01051016 0.010675895 0.52300385 0.04092195 0.0271102 0.997269 0.008974205 0.03143935 0.06879815 0.06968925 0.0431117 0.00798961 0.00739919 0.010622505 0.025384525 0.02618855 0.01866504 0.0265201 0.01873705 0.03427575 0.0199442 0.999611 0.0228239 0.0045901 0.00156739 0.011426185 0.011386805 0.5128487 0.0188227 0.02093925 0.011004775 1 0.04433265 0.017037045 0.004568095 0.01024256 0.0194579 0.0279064 0.0354785 0.004370565 0.0318965 0.0367732 0.012240435 0.048522075 0.03941715 0.0176805 0.00780182 0.0149433 0.013504515 0.0197852 0.0212068 0.00951705 0.5080842 0.013979515 0.01115093 0.00637014 0.02236495 0.007640795 0.0653333 0.999987 0.002542825 0.0197571 0.01536215 0.0310632 0.11877045 0.0238228 0.010234915 0.0438329 0.020886 0.0074789 0.0487213 0.50843715 0.0370038 0.008240355 0.02865255 0.04671795 0.009563985 0.5727965 0.015397645 0.01628225 0.004259825 0.007803965 0.03223765 0.006872995 0.01092275 0.007340745 0.5057301 0.03551895 0.01875855 0.011721655 0.9991595 0.0238382 0.1206567 0.986719 1 0.07679345 0.01208054 0.01621555 0.0362891 0.01046375 0.10432095 0.01800595 0.0139314 0.0191784 0.0321847 0.0467247 0.015672715 0.0206313 0.11059915 0.08977765 0.0324202 0.00312274 0.0147164 0.1135325 0.03724485 0.00971191 0.50411109 0.010469805 0.0209801 0.05758205 0.00615588 0.01909474 0.0031102 0.03977755 0.01494325 0.009424875 0.0640323 0.0171475 0.5510705 0.0403763 0.52421065 0.0211733 0.01840165 0.012465655 0.02300635 0.01499955 0.00544612 0.04541345 0.0131303 0.0302168 0.0383856 0.005183095 0.01331315 0.03506245 0.008528675 0.030937 0.00617444 0.0055419 0.00961455 0.01196943 0.5064494 0.00521392 0.0159169 0.03152655 0.0338714 0.02444705 0.0247328 0.0345223 0.05174665 0.999447 0.0243223 0.139772 0.03707275 0.01864975 0.0267647 0.0286066 0.009480615 0.1096056 0.04830205 0.03144265 0.03942005 0.0616299 0.059778 0.06809285 0.02473445 0.00594422 0.0171969 1 0.08126745 0.02035915 0.0292831 0.02536135 0.027832 0.999415 0.0486368 0.07280325 0.04114145 0.0296379 0.05131445 0.0152497 0.009462165 0.006145205 0.6578215 0.06427795 0.0562532 0.01546555 0.005998525 0.05259005 0.004292 0.002844245 0.00344876 0.03974205 0.51950225 0.130518 0.999856 0.01103104 0.03447135 0.0261636 0.0700883 0.010289065 0.998865 0.010524715 1 0.0664783 0.50239495 0.02263245 0.52141805 0.011877555 0.008080195 0.0125511 0.06625115 0.00449531 0.02172715 0.02347305 0.002633265 0.02358995 0.005627985 0.0073373 0.1217105 0.5098389 0.0224197 0.0244161 0.0189051 0.03124875 0.006386285 0.49020545 0.0072945 0.08245805 0.00249986 0.0343888 0.01235065 0.0395111 0.004260625 0.00950718 0.0378441 0.01336805 0.0235322 0.016342085 1 0.0343798 0.013023155 1 0.999434 0.00598643 0.01519945 0.01446175 0.50767435 0.03577265 0.09697395 0.0375399 0.014546 0.012955705 0.5400443 0.0309565 0.0289188 0.597439 0.0340333 0.011216535 0.02736175 0.0170739 0.54821065 0.02502815 0.008755505 0.126125 0.024599 0.633382 0.0258217 0.0544094 0.03047305 0.50145538 0.0166983 1 0.538021 0.00840983 0.0246515 0.03627455 1 0.01839116 0.01652104 0.0570768 0.018736985 0.025608 0.02031995 0.05020405 0.02946225 0.0144055 0.0149488 0.0240369 0.02112585 0.00516098 1 0.0190652 0.07889385 0.0278864 0.0352109 0.31176985 0.0519559 0.008338015 0.0127344 0.01007932 0.01767265 0.007551445 0.008052035 0.02441995 0.005850525 0.021295 0.012737665 0.03369265 0.0541524 0.0204858 0.0131102 0.52902285 0.0165273 0.0661729 0.05033195 0.0329701 0.5916395 0.0396529 0.03679965 0.0469744 0.04449275 0.03256735 0.009880385 0.02538575 0.02138285 1 0.00705183 0.009856105 0.50438083 0.02392155 0.00926527 0.0219367 0.006087795 0.0370994 0.02123815 0.0212843 0.03100305 0.0403214 0.009731005 0.03523325 0.01545295 0.00565976 0.01616315 0.994169 0.0567042 0.4496322 0.01137518 0.01064354 0.01639935 0.0195392 0.01173224 0.0473876 0.0384215 0.01742537 0.009181585 1 0.01067835 0.01533555 0.03608575 0.03680605 0.5065718 0.047528 0.00529002 0.00753072 0.05038595 0.03382685 0.01034141 0.0297253 0.03990595 0.0310645 0.0185932 0.9999995 0.00582993 0.0172689 0.0160862 0.0304512 0.018927 0.00524712 0.99998 0.0495012 0.0270721 0.01839555 0.2789554 0.02962945 0.5127318 0.503576455 0.124568 0.50716085 0.0238785 0.01536365 0.03262925 0.02418455 0.0308242 0.00866733 0.52101835 0.0387129 0.00211364 0.004196465 0.0691678 0.02075955 0.04249825 0.0238163 0.08101745 0.0126555 0.07649825 0.0362623 0.026263 0.0485568 0.08925745 0.0263003 0.0457065 0.0445577 0.01990645 0.02639755 0.0262925 0.01564778 0.03538765 0.01229645 0.003994895 0.00967398 0.0041725 0.004686605 0.01987085 0.00943105 0.0220334 0.02824855 1 0.01108614 0.01293725 0.06632445 0.0455335 0.008325925 0.0459478 0.01635645 0.02921402 0.006511945 0.00486968 0.011126695 0.02663415 0.52680365 0.015651655 0.058042 0.0850556 0.99996 0.0201513 0.03436635 0.008706895 0.0300762 0.00559914 0.00308897 0.0179309 0.00518201 0.0369754 0.0047299 0.02165305 0.02103195 0.5091652 0.023307 0.00450926 0.02450065 0.007948985 0.01424278 0.0266946 0.006029565 0.05996575 0.5248584 0.0176718 0.04075055 0.06541235 0.03360115 0.039706 0.02624455 0.0248753 0.05080085 0.09590365 0.03606625 0.503725035 0.02195125 0.01036094 0.0169159 0.022046 0.556554 0.0658372 0.527648 0.03273055 0.01745105 0.00307447 0.02542795 0.03497485 0.0300147 0.00611362 0.02281305 0.011107105 0.0144167 0.04284835 0.999999 0.0563625 0.07921185 0.5183462 0.0020788 0.02557355 0.10364905 0.01971855 0.0257429 0.008672095 0.007812055 0.007354935 0.01906405 0.04825165 0.02632415 0.020229045 0.01470965 0.996405 0.01243076 0.012163285 0.0203435 0.05019705 0.015204 0.006589465 0.00998767 0.004923885 0.0423658 0.0240248 0.01473055 0.01824545 0.006635345 0.014444295 0.00700327 0.007752545 0.5078412 0.01304505 0.017892905 0.006433935 0.00919931 0.0386574 0.01105787 0.0472201 0.5649885 0.0454603 0.0492383 0.51367405 0.03751035 0.01643165 0.026029 0.00910392 0.01630715 0.0523424 0.004630675 0.02438375 0.01415725 0.009595595 0.5129911 0.00992013 0.0388651 0.05644925 0.06360015 0.0408144 0.0358928 0.00589466 0.003069015 0.003092465 0.514816 0.023164 0.02464435 0.03678825 0.004613875 0.04329275 0.0360628 0.03274385 0.016494785 0.0599855 0.02653365 0.038574 0.0379149 0.999675 1 0.551114 0.0259491 0.01999145 0.012826495 0.01335588 0.01577104 0.01737975 0.0462841 0.0468562 0.0152039 0.02425235 0.010945825 0.00833394 0.01236235 0.06776825 0.00674729 0.02348995 0.02092375 0.02285655 0.01860215 0.0396726 0.00953482 1 0.001676835 0.00639373 0.04366645 0.0273065 0.0566708 0.00497093 0.09550275 0.0589639 0.03481225 0.00769224 0.0690095 0.01563947 0.03172355 0.0153859 0.0304491 0.00679339 1 0.00625194 0.02380695 0.5217536 0.0489907 0.05937225 0.5119768 0.0131048 0.02837835 0.0354693 0.01849365 0.0161785 0.018994025 0.04685525 0.023443 0.224684 0.00857543 0.00338368 0.506673 0.00577342 0.022066 0.0336405 0.583473 0.00653504 0.012586215 0.014776065 0.01468475 0.007686585 0.01206982 0.01950895 0.008215285 0.00591041 0.999985 0.01092177 0.007967465 0.00475103 0.008039435 0.0194797 0.0252068 0.549352 0.01903695 0.0244308 0.0225616 0.05818965 0.0144844 0.0203599 0.014546905 0.01972555 0.01320575 0.992279 0.02816325 0.012523995 0.502178475 0.01054843 0.02862535 0.043688 0.01335575 0.02690665 0.00306077 0.00931363 0.006439185 0.01200976 0.01514365 0.0219105 0.0434058 0.00901571 0.44584615 0.00654471 0.036373 0.019587 0.0339349 0.01083615 0.00826924 0.07196215 0.0270533 0.0531374 0.00576544 0.999999 0.00185705 0.99898 0.0284308 0.0363433 1 0.00865069 0.02049115 0.0081926 0.0319095 0.00514811 0.009408055 0.5244099 0.01769085 0.01346946 0.006100555 0.0215187 0.9999945 0.008727555 0.0147877 0.5073024 0.0304069 0.01317749 0.01769565 0.0243783 0.004614775 0.0277201 0.04749225 0.011222365 0.0125657 0.0363064 0.006073725 0.0190346 0.002299245 0.9990065 0.004254915 0.01664555 0.03315995 0.9969025 0.0545707 0.5132308 0.0509078 0.00689921 0.03428985 0.008615805 0.01629085 0.03596155 0.0619787 0.01483225 0.0254242 0.51654325 0.1022963 0.5233067 0.017476 0.0221618 0.0212681 0.01761622 0.0151807 0.01082505 0.0208686 0.00615957 0.01489065 0.00943062 0.0240865 0.01788685 0.0472983 0.01848985 0.00841989 0.04565035 0.00587171 0.0327185 0.5063759 0.035566 0.998638 0.0140734 0.04125075 1 0.01848845 0.0401336 0.5243336 0.5148771 0.50808375 0.51920755 0.00827024 0.00694678 0.186377 0.03335975 0.03564505 0.06203655 0.0478613 0.0267988 0.0251197 0.00644323 0.0246363 0.0274367 0.007831375 0.04914395 0.0350983 0.0153632 0.007516565 0.99327 0.997703 0.0115166 0.9999945 0.0134195 0.007684745 0.00677499 0.038776 1 0.01754685 0.0672709 0.02542835 0.2462715 0.06283595 0.5062253 0.0510991 0.52184545 0.03802765 0.010711945 0.00729478 0.0441374 0.0144613 0.05235025 0.01222334 0.007518725 0.0810123 0.017783175 0.0153716 0.01018642 0.0186822 0.0192601 0.999996 0.006001345 0.02517364 0.0297557 0.00948073 0.0220001 0.0450176 0.0210085 0.010268225 0.03069095 0.00300798 0.5401838 0.010336595 0.00961627 0.005630105 0.04258985 0.11511865 0.01494155 0.03753815 0.0242836 0.01252775 0.00641928 0.0325643 0.02493485 0.00828908 0.0149569 0.01084771 0.00832689 0.003177445 0.01344545 0.0134413 0.0190082 0.01956065 0.01670625 0.02639955 0.004074385 0.00990935 0.01593615 0.017802 0.0166008 0.005756315 0.00616189 0.0619143 0.5331458 0.02659885 0.00965022 0.06119355 0.04029975 0.0264415 0.029545 0.0361738 0.50736495 0.01928845 0.03819995 0.03032025 0.01667604 0.0227242 0.039015 0.05541515 0.00503867 0.01705015 0.005489505 0.04528825 0.00802001 0.52723925 0.00650389 0.1205197 0.0131499 0.04589745 0.51292525 0.0151643 0.02528835 0.013490405 0.005368665 0.06536335 0.05466275 0.02272725 0.0241252 0.03861575 0.00361639 0.02159355 0.5429068 0.0186922 0.51369495 0.02472475 0.007919575 0.0802674 0.03600305 0.0132637 0.0138104 0.0254999 0.0276977 0.5119269 0.0143034 0.013111045 0.1325925 0.013682425 0.02739305 0.007043235 0.0122186 0.02988235 0.007666725 0.06161495 0.02402195 0.0145107 0.02817745 0.008997125 0.9999975 0.011581935 0.50726605 0.011562175 0.002230215 0.0340712 1 0.9999955 0.0904002 0.015498355 0.996197 0.007622975 0.50519535 0.589171 0.999999 0.058684 1 0.51150005 0.50810715 0.54330445 0.0264031 0.0416964 0.0748766 0.13220465 0.0628898 0.4794296 0.04664995 0.50576405 0.0453109 0.03468845 0.5230652 0.03513725 0.0532357 0.0544927 0.03980875 0.004347195 0.0399034 0.0212994 0.0071497 0.004391875 0.02191345 0.02045215 0.12936375 0.016234835 0.52767955 0.003602065 0.0585487 0.02697015 0.5213042 0.001015984 0.0266507 0.00970938 0.00837904 0.02771325 0.03057075 0.07696795 0.56391 0.01253565 0.00614541 0.0709186 0.012107035 0.009973595 0.01668745 0.004937995 0.02490915 0.0074989 0.01135615 0.01900165 0.00863473 0.008526045 0.00884123 0.00855845 0.0590418 0.01171715 0.0342638 0.9999985 0.9836835 0.0164412 1 0.03791085 0.0251771 0.5214225 0.0177942 0.00486863 0.01507775 0.0350526 0.037692 0.0213908 0.0158407 0.00864066 0.01388265 1 0.005913105 0.11867755 0.0401326 0.0304092 0.04204765 0.011311205 0.53308035 0.5133006 0.0250308 0.005298585 0.0376195 0.00466409 0.08401765 0.0407476 0.01606905 0.50813375 0.011370565 0.0110398 0.5088188 0.1223798 0.004633605 0.0080401 0.0145623 0.025573545 0.0234173 0.04970055 0.0282482 0.0324028 0.01981265 0.008024725 0.009286235 0.007149065 0.017062 0.04544465 0.009006455 0.01975135 0.50567945 1 0.007190445 0.008944185 0.00633831 0.01870505 0.01007719 0.005451015 0.006305835 0.02115185 0.005589125 0.015253065 0.004303505 0.058506 0.03635915 0.0163475 0.010638165 0.04383995 0.989587 0.0298181 0.103677 0.0322161 0.007387845 0.006599325 0.0335682 0.005415055 0.10493305 0.0250895 0.03866475 0.00782008 0.017767705 0.07957695 0.01048718 0.04029265 0.008670625 0.00479862 0.005902745 0.006365935 0.00464696 0.00652912 0.017191155 0.01780445 0.03531205 0.0300373 0.0525962 0.0041904 0.0196804 0.0313023 0.1452177 0.01010387 0.00722884 0.0459219 0.0519809 0.04226395 0.02138945 0.00256484 0.0124526 0.02393605 0.51122515 0.04081835 0.02963875 0.5036867 0.055592815 0.00519251 0.0168274 0.01107215 0.5091292 0.0219588 0.0144171 0.999991 0.003455675 0.008287765 0.501888095 0.04567585 0.04556405 0.0387205 0.01235168 0.01028779 0.996516 0.006605885 0.01790045 0.01889655 0.00701935 0.005362425 0.01215515 0.0387046 0.0170453 0.04738865 0.0270413 0.103322 0.0320495 0.0315801 0.00410393 0.5593535 0.04866875 0.01261096 0.012550655 0.03901705 0.03114205 0.614563 0.02481395 0.008780185 0.013803815 0.5091755 0.50766435 0.0272112 0.554626 0.0305826 0.0218605 0.008802385 0.0211555 0.0288068 0.05176445 0.999873 0.01205755 0.01283885 0.0201491 0.999942 0.006508655 0.0204164 0.2168142 0.51490075 0.0517311 0.0301171 0.011556405 0.01288755 0.00418873 0.010335815 0.02939385 0.03182295 0.00674432 0.0274159 0.009169525 0.014291 0.004580935 0.0097135 0.0182658 0.0336439 0.01158095 0.01503875 0.00968897 0.00604442 0.05751665 0.012669115 0.0133829 0.0158663 0.03382145 0.5146751 0.009696435 0.0361122 1 0.02666715 0.008353755 0.9999985 0.04660845 0.02056195 0.5149323 0.0690835 0.0230457 0.010160355 0.5058882 0.011418285 0.00845891 0.03512245 0.52504465 0.03204945 0.06326075 0.068286 0.03344585 0.04247575 0.03047915 0.0380562 0.03244295 0.0366864 0.00936844 0.0277744 0.52455785 1 0.0340469 0.999937 0.0307516 0.005733835 0.021467 0.01965715 0.008231365 0.0603193 0.04660895 0.00410158 0.00986759 0.0370904 0.0362334 0.05365745 0.04563175 0.0345765 0.07954085 0.019239 0.01842685 0.024074 0.04165275 0.03732585 0.01292665 1 0.0550843 0.51119865 0.004208895 0.00356527 0.01491505 0.07202165 0.5098525 0.02416365 0.01174015 0.5122938 0.0395023 0.0123744 0.999978 0.03707975 0.01914675 0.04762905 0.03487895 0.0163556 0.0566845 0.06163365 0.014909135 0.15510525 0.0153592 0.05074235 1 0.03489435 0.011307755 0.12478575 0.008592755 0.0141943 0.009063325 0.0292172 0.01207145 0.05213105 0.0116744 0.0549994 0.0254236 0.501738565 0.02097605 0.040211495 0.01459185 0.03456585 0.09319635 0.004488105 0.01030257 0.013862385 0.0258907 0.51229775 0.02852315 0.0146664 0.0233885 0.5145839 0.00524236 0.013875285 0.01021397 0.007357395 0.03793935 0.01503575 0.008030755 0.02055345 0.00548093 1 0.008122765 0.02543265 0.01681985 0.001244845 0.0301788 0.008463525 0.0380852 0.00538875 0.02809835 0.5608065 0.008866865 0.02685354 0.0302076 0.02640485 0.02216105 0.01717195 0.02626395 0.01628055 0.0382591 0.0354771 0.00584014 1 0.0355831 0.01374445 0.52292575 0.03694925 0.0301609 0.01568205 0.51688965 0.00734614 0.010953785 0.5246204 0.00880342 0.5389078 0.002161495 0.0167826 0.03535335 0.0156106 0.0249517 0.6146955 0.03603755 0.01761825 0.016929635 0.05936705 0.007491915 1 0.005199025 0.01147226 0.006156505 0.50907815 0.0634714 1 0.9978765 0.0108757 0.502965735 0.00187336 0.0358185 0.006278285 0.03533105 0.00435671 0.011279805 0.0268712 0.06027485 0.503333125 0.5095763 0.02264705 0.0199702 0.0491676 0.008424975 0.005262065 0.0131182 0.0337541 0.02493455 0.51876745 0.0187126 0.0176172 0.0388491 0.0486357 0.0332247 0.00805926 0.999888 0.00892364 0.04803555 0.01206875 0.0331601 0.0256802 0.08303405 0.0157556 0.003104775 0.1373288 0.00835114 0.01443 0.007380005 0.503860575 0.040386 0.005887365 0.0339534 0.02600425 0.03841219 0.008886705 0.02841645 0.04357905 0.004361455 0.0129103 0.02180865 0.01054525 0.009735235 0.05265765 0.00389727 0.008129715 0.02344575 0.096724 0.011442665 0.01429255 0.03429095 0.02732605 0.020167 1 0.03230785 0.0480051 0.003978465 0.0197332 0.00362445 0.00331428 0.04575045 0.0277848 0.008036845 0.01328324 0.0373501 0.0485545 0.013219895 0.0414122 0.03859865 0.51768025 0.999994 0.0335596 0.0184011 0.011385 0.0106982 0.0151074 0.05945155 0.0124134 0.03096145 0.03450315 0.01156555 0.0230884 0.006000125 0.002823025 0.004441475 0.1615925 0.00806151 0.0186288 0.0050242 0.05330615 0.0581759 0.002843355 0.015147405 0.0636079 0.02942845 0.5503895 0.0522437 0.01355705 0.03922055 0.0283961 0.005374785 0.03550655 0.02761475 0.04728325 0.0116906 0.0818135 0.05223545 0.026915 0.03087505 0.041281 0.05516445 0.0426444 0.9965545 0.0677916 0.01771155 0.00402508 0.013010055 0.6413395 0.025786755 0.0457221 0.03088155 0.015112305 0.0394876 0.0037444 0.009790725 0.5068136 0.0268278 0.0590762 0.01810105 0.01086617 0.0401031 1 0.015922665 0.03585565 0.0319039 0.00875286 0.00801548 0.0012369 0.01128629 0.02224635 0.00521561 0.010854585 1 0.01174145 0.01493875 0.0503561 0.0247437 0.02270576 0.0252843 0.00498472 0.01102247 0.004300305 0.01920845 0.0152967 0.010185805 0.992858 1 0.009436915 0.00386197 0.01912645 0.006021995 0.0297525 0.0118369 0.0460918 0.011988975 0.02005955 0.51291605 0.00461195 0.01420415 0.02401555 0.009362895 0.5101435 0.02099015 0.54447475 0.9958095 0.03832295 0.00532124 0.0564928 0.02165285 0.002705705 0.00973113 0.5461051 0.006923745 0.00958571 0.02740525 0.50741735 0.03232835 0.0104982 0.007724185 0.004594175 0.0182222 0.00179205 0.49059045 0.006880805 0.504379245 0.0243257 0.0373393 0.013911875 0.50912855 0.1620275 0.0546757 0.01625905 0.02538995 0.00825308 0.0439058 0.0098186 0.00307814 0.001996119 0.008934525 0.03750675 0.0162966 1 0.0148436 0.0902944 0.004467655 0.5293611 0.9994005 0.007093365 0.01769025 0.00628473 0.02424765 0.01321744 0.06303195 0.237890085 0.5185618 0.01422975 0.0577435 0.5206851 0.00882181 0.50193364 0.06056345 0.0718216 0.04219915 0.01436892 0.54156195 0.00904272 0.014722885 0.503411305 0.06883215 0.0247997 0.0135219 0.52108125 0.0470806 0.02311675 0.5154317 0.02877915 0.03153635 0.0323363 0.004804315 0.011212775 0.08574805 0.004937365 0.50538305 0.008589845 0.007081515 0.0233234 0.0208335 0.00801125 0.0204054 0.0248109 0.06039165 0.011567635 0.007587685 0.03256615 0.00875333 0.04544265 1 0.00688509 0.01529195 0.00714822 0.5718695 0.01811845 0.00638038 0.00733865 0.011473015 0.0718887 0.0474484 0.0448262 0.02278595 0.05375255 0.04290665 0.0561444 0.04210445 0.03905775 0.00890558 0.0396556 0.00810975 0.0547342 0.01434725 0.0287391 0.008958535 0.0301152 0.05086995 0.0205953 0.0448467 0.0355719 0.03883645 0.00693217 0.05033835 0.03298941 0.0510707 0.0591973 0.01573965 0.00841014 0.0168584 0.009370655 0.0266017 0.0132923 0.07540895 0.0258503 0.0165357 0.5805885 0.9999905 0.01279496 0.03041335 0.03320165 0.03829865 0.50206915 0.05159225 0.01224725 0.5116565 0.5693685 0.0171862 0.01519945 0.00389835 1 0.00749365 0.5081222 0.0365293 0.04051325 0.0430193 0.0157254 0.0067253 0.02024925 0.9999965 1 0.00467744 0.01891415 0.02440565 0.0578616 0.03853805 0.0646676 0.51941595 0.011142315 0.00975691 0.5396066 0.012063035 0.0177789 0.50797595 0.0330875 0.0348485 0.04737595 0.0151263 0.004033865 0.01072649 0.00473222 0.01499375 0.0465875 0.006067085 0.00374745 0.02230395 0.009967395 0.03032125 0.006794085 0.003238025 0.0233101 0.01502025 0.0326715 0.0147756 0.523185 0.009449005 0.0135777 0.01602345 0.0221782 0.01662368 0.04080185 0.0178337 0.00779117 1 0.0535374 0.012422895 0.044045 0.0873908 0.0160069 0.18893525 0.0248972 0.05853855 0.00282149 0.010787045 0.00988338 0.02984785 0.0262685 0.0157627 0.03374775 0.001550615 0.0269213 0.03080605 0.00793554 0.04657685 0.005189105 0.033725 0.0389343 0.0172082 0.0192304 0.070329 0.0463041 0.005920765 0.01168102 0.0406165 0.01645025 0.004226435 0.00723869 0.004955585 1 0.10720105 0.010210515 0.9999545 0.00492397 0.0166216 0.014969 0.0195671 0.006693285 0.0408922 0.00945811 0.01336635 1 0.013089885 0.04705435 0.010105265 0.04831395 0.03534675 0.0135748 0.01375456 0.0328998 0.0133519 0.03322055 0.04107395 0.02393375 0.008321605 1 0.0325047 0.527192 0.03108485 1 0.0170039 0.9971215 0.00587723 0.004870105 0.0247349 0.0433266 0.659561 0.010916345 0.00683223 0.0285314 0.00380135 0.0152609 0.0301157 0.01681585 0.01427955 0.999998 0.5100959 0.04563445 0.0146899 0.503508195 0.01617225 1 0.00387981 0.01473736 0.00735433 0.002453235 0.02374165 0.01635075 0.009907035 0.0290771 0.00958712 0.021239 0.54893695 0.006900245 0.06073535 0.007084955 0.08278665 0.00559817 0.03308 0.5214184 0.02902035 0.0358304 0.009903105 0.0334287 0.03783695 0.2034613 0.005667065 0.01788903 0.0124339 0.04068955 0.08733065 0.0518247 0.0284683 0.0317642 0.01626105 0.02196255 0.6030695 0.010025355 0.0726424 0.0628778 1 0.5563085 0.00625992 0.00914855 0.03918745 0.0261908 1 0.006472515 0.00744508 0.01033675 0.02160275 0.0300564 0.003875995 0.03022735 0.5172126 0.008994525 0.02959965 0.009233385 0.007528915 0.00264245 0.010564405 0.03355535 0.0336632 0.086776 0.04030325 0.01103705 0.02454905 0.03942625 0.01085973 0.0325636 0.03069 0.01756635 0.02714078 0.0242759 0.007214715 0.00329854 0.008873015 0.010142515 0.00676277 0.02097085 0.00424144 0.01387116 0.0229817 0.0419337 0.00548423 0.02460735 0.0153195 0.00442931 0.0130516 0.03155365 0.0579406 0.01264695 0.02254005 0.004873625 0.007198855 0.0399478 0.00769104 0.5497884 0.51809935 0.0142627 0.042033 0.0120384 0.0369783 0.05138125 0.00488638 0.003608205 0.5128895 0.00804307 0.05550095 0.03439145 0.02017725 0.009894905 0.006015425 0.503367585 0.52663705 0.0534103 0.998017 0.01145943 0.00758598 0.0510579 0.01639965 0.01208791 0.02886755 0.02444965 0.014844 0.03442615 0.07015365 0.5147652 0.010583595 0.504032275 0.0344141 0.008624825 0.00471745 0.04633435 0.0361773 0.0856 1 0.03598615 0.5071112 0.00503233 0.008434345 0.02409495 1 0.008499665 0.0152016 0.0047643 1 0.02558675 0.998611 0.0228833 0.01833835 0.0370419 0.0120891 0.005206035 0.10891245 0.0616758 0.0349696 0.02034995 0.01384615 0.05986085 0.012598795 0.0332859 0.01140325 0.02619825 0.004053015 0.0211644 0.004544455 0.04116365 0.0194828 0.0329355 0.0232041 0.007804895 0.02877625 0.03137935 0.0323559 0.04011835 0.0303615 0.00929738 0.04765575 0.0329393 0.02043705 0.0237091 0.9999925 0.0195187 0.0279862 0.01758155 0.02135685 0.0509066 0.01829825 1 0.999675 0.0283595 0.03259895 0.0276195 0.5246571 0.0233789 0.02101515 0.02160055 0.50844665 0.028078 0.00702193 0.018358 0.0355923 0.5150684 0.0504079 0.007831215 0.013237565 0.0768631 0.0313419 0.006032755 0.02592295 0.0260159 0.05383405 0.03272885 0.03797965 0.03660355 0.0471994 0.0241534 0.01566375 0.0207976 0.00526208 0.0115392 0.04296645 0.0371072 0.0705439 0.06735565 0.0492533 0.0524388 0.01216315 0.48622225 0.0748075 0.057677 0.0483634 0.01823105 0.50718915 0.03064015 0.02969395 0.09202955 0.0165509 0.01063235 0.034876 0.509057 1 0.03401925 0.0131514 0.008680905 0.16758595 0.04117085 0.00620421 0.005551595 0.50612505 0.50547835 0.00446271 0.05922175 0.0232074 0.03640275 0.01456115 0.5059392 0.0314059 0.01079433 0.01438835 0.03448465 0.02018395 0.0339226 0.54525475 0.00545976 0.053666 0.01612316 0.007951915 0.01739385 0.01252975 0.0217897 0.0181841 0.03098585 0.0265447 0.03193445 0.01593335 0.0868133 0.03861775 0.009429545 0.02874445 0.0432159 0.01025225 0.00882141 0.007821855 0.009927045 0.01824855 0.0301372 0.01578405 0.0125284 0.5087573 0.5461113 0.9999115 0.03330775 0.51096265 0.00909466 1 0.514384 0.9999975 0.0177386 0.011124335 0.9999805 0.036955 0.0197329 0.5407015 0.0183691 0.9999995 0.012812085 0.00558434 0.006273065 0.07993515 0.0696026 0.0259133 0.003134865 0.0313391 0.01008465 0.0311772 0.51127145 0.5063699 0.003460825 0.02586175 0.005050145 0.0274059 0.0259691 0.5062412 0.51438135 0.02363875 0.0217609 1 1 0.01946715 0.01417315 0.9988205 0.0110835 0.9999165 0.0121541 0.00451457 0.02526258 0.03397115 0.02753895 0.02428375 0.008113065 0.013735645 0.01324734 0.04427145 0.0470697 0.01221065 0.5409378 0.01901085 0.00551817 0.0302399 0.03029185 0.03518925 0.0204159 0.0339494 0.02654225 0.02538745 0.008413555 0.008060285 0.004854795 0.007973815 0.02449015 0.003126215 0.0241554 0.03710185 0.00445027 0.03861705 0.05834455 0.007935225 0.0404463 0.5055328 0.0230818 0.01124932 0.00965815 0.01330765 0.0512903 0.50832055 0.02956115 0.01765065 0.00238403 0.04418515 1 0.09171115 0.02774935 0.0259224 0.008037175 0.02504835 0.0296678 0.1058261 0.0283016 0.0390635 0.0327717 0.01557045 0.02993935 0.024032145 0.006998445 0.03402665 0.01353545 0.5918415 0.08420695 0.00790078 0.0655082 1 0.5259094 0.008813165 0.1239206 0.01887535 0.00988917 0.999657 0.05601265 0.636694 0.9989555 0.005648 0.05301385 0.005653445 0.5066393 0.01272742 0.09502605 0.0106666 0.0116468 0.00929619 0.011736795 0.00579863 0.01299745 0.008939265 0.05500055 0.06428005 0.005684955 0.06758195 0.0255481 0.00875472 0.030736 0.51224985 0.52139515 0.50796115 0.01605665 0.03904345 0.01580295 0.01764395 0.009224885 0.03555425 0.5200419 0.01104015 0.010854345 0.0541056 0.00873867 0.0244643 0.0418488 0.00841446 0.51095475 0.01634205 0.0647293 0.04708575 0.01683585 0.0808629 0.022831 0.00845144 0.0189135 0.01437625 0.0119746 0.02784915 0.0122908 0.01072844 0.04192115 0.008224905 0.0154878 0.0130952 0.0432414 0.0189674 0.05297095 0.007314185 0.52293765 0.00299591 1 0.01114656 0.0180054 0.05036355 0.0350598 0.02049175 0.025596595 0.00871679 0.02031255 0.03037455 0.03967815 0.00359079 0.01149655 0.0398599 0.002186795 0.03961085 0.05970405 0.017895 0.0708286 0.01800325 0.01062559 0.02908385 0.1079457 0.5050399 0.0103574 0.0358212 0.03771305 0.00589349 0.0250694 0.006346525 0.01105578 0.010588515 0.0211452 0.0209212 0.02583375 0.0289484 0.04675095 0.0112367 0.01876515 0.0149822 0.005701285 0.0236696 0.002419395 0.52112685 0.0369301 0.5193026 0.01577485 0.0511633 1 0.0222372 0.0391578 0.04400015 0.01741335 0.005573225 0.0394129 0.013224885 0.00544659 0.0530758 0.05155245 0.5266762 0.04371985 0.9997975 0.05262055 0.009381885 0.02938405 0.0216855 0.51261225 0.05761405 0.9997155 0.005909235 0.07179175 0.0234825 1 0.006507785 0.0088335 0.0209289 0.05241295 0.010486395 0.02885015 0.008988205 0.007214575 0.01061956 0.04135705 0.05229635 0.04511985 0.9960075 0.01465 0.0197191 0.501783405 0.0527413 0.01562176 0.04912855 0.02158925 0.0824989 0.00965819 0.52519275 0.51323715 0.584857 0.008718475 0.05748105 0.01681365 0.007804205 0.0344627 0.00316723 0.00613266 0.010449605 0.0022428 0.0127067 0.013410665 0.03579485 0.0401879 0.0566596 0.0415824 0.0268405 0.5497472 0.04627905 0.0319759 0.008016785 0.0596315 0.005999575 0.00970393 0.5135181 0.03737135 0.0122748 0.001549405 0.0317361 0.014705985 0.00621402 0.0244103 0.06220675 0.05541355 0.0144668 0.591313 0.02169235 0.0239511 0.0163882 0.00961084 0.01895385 0.5071845 0.5189068 0.00799725 0.04174575 0.04103015 0.011551155 0.01339876 0.9999955 0.01413125 0.51276535 0.03694085 0.00768977 0.01215635 0.0160109 0.02069665 0.01060315 0.00373063 0.52336795 0.5078701 0.005489885 0.5163575 0.03006055 0.0186226 0.50682215 0.00692508 0.007048125 0.00585971 0.00231913 0.03266245 0.02105525 0.01411499 0.03600775 0.03135215 0.549831 0.1134283 0.007748755 0.00440815 0.999828 0.014361895 0.0350389 0.009592085 0.02718025 0.00747931 0.0239186 0.00724544 0.05353825 0.01646175 0.50254483 0.9992745 0.0197806 0.0301185 0.9997565 0.01092215 0.999995 0.00588913 0.05112355 0.01464145 0.01660165 0.01168605 0.03318885 0.002322715 0.01585675 0.01302415 0.9999995 0.0603316 0.006364125 0.00465174 0.0498558 0.0571537 0.0227295 0.0114546 0.04546395 0.50803095 0.0224243 0.9999835 0.06990285 0.008083245 0.01864705 0.0233853 0.00327183 0.00836753 0.0592255 0.00611891 0.005821355 0.02340285 0.0304297 0.5288193 0.0269693 0.04226635 0.02106406 0.003017635 0.9999895 0.0498751 0.01943515 0.51250785 0.002842035 0.011726145 0.0339743 0.0127331 0.051656 0.50778395 0.0140839 1 0.999998 0.50609 0.10064175 0.5229396 0.016409255 0.0170992 0.02907165 0.01689775 0.04859145 0.52766235 0.51115045 0.03460345 0.0243225 0.01444265 0.03009955 0.03577525 0.015490375 0.0356301 0.005543615 0.01494725 0.03443975 0.999996 0.0116265 0.00860839 0.021413695 0.52135685 0.011273415 0.56608 0.06895715 0.007449175 0.0399914 0.0239694 0.03988 0.010728005 0.01703808 0.08753145 0.0586879 0.0338181 0.0778683 0.0405952 0.008070875 0.0249365 0.01571085 0.0211194 0.0101602 0.5634695 0.0127753 0.03560925 0.03919885 0.01020368 0.0468683 0.51309955 0.0348845 0.02441882 0.0460599 0.05364005 0.01005037 0.01820725 0.009109745 0.999649 0.016872 0.00520922 0.00834422 0.02007565 0.0215973 0.03580185 0.00608067 1 0.02882885 0.02935605 0.0122175 0.0157571 0.03884775 0.01867505 0.0323607 0.9932745 0.006323185 0.9999995 0.0309308 0.03165305 0.02535617 0.00929657 0.0110922 0.02135915 0.502355735 0.0497821 0.0155786 0.06133225 0.007761195 0.0337941 0.02681225 0.03053625 0.0306546 1 0.01631135 0.01088604 0.00585402 0.0540349 0.02610295 0.01164475 0.00945831 0.004759685 0.0259932 0.00864811 0.00922267 0.010234655 0.05709525 0.0259357 1 0.0319602 0.04200285 0.01077668 0.0375328 0.05578815 0.02570205 0.006583215 0.566957 0.0433016 0.007502035 0.04127875 0.03940175 0.008080435 0.0274328 0.05584205 0.02481775 0.01426165 0.00445486 0.0329901 0.02041295 0.03218795 0.00415546 0.02796075 0.009383925 0.51563305 0.0366833 0.0594836 0.04199435 0.006604865 0.0410852 0.005879785 0.06513225 0.007649765 0.02310185 0.01660795 0.04075 0.054958 0.03880425 0.0436851 0.02021345 0.0145758 0.0120786 0.00530906 0.00929007 0.0185499 0.03496745 0.010956035 0.0328978 0.0206743 0.07243165 0.02784375 0.01217474 0.0275882 0.03549075 0.00653454 0.02014 0.0163219 0.00872389 0.0624028 0.00996529 0.01842735 0.0913538 1 0.0291132 0.03076585 0.006340345 0.0228618 0.0439319 0.04248015 0.00559738 0.9924695 0.011633695 0.0304022 0.5200019 0.502330555 0.0540606 0.036552 0.01899495 0.01157051 0.00325546 0.04614745 0.02745695 0.51405125 0.0190641 0.0486365 0.03969185 0.01576985 0.50897725 0.013399965 0.003214455 0.0292021 0.996611 0.030748 0.002337365 0.00278188 0.5235665 0.06322705 0.005185095 0.009089215 0.01274005 0.0558762 0.0190341 0.05899465 0.00634121 0.007891115 0.00332055 0.013034345 0.0492282 0.00964016 0.00809266 0.01017167 0.00595905 0.07426925 0.0457663 0.03666555 0.5678385 0.0325644 0.006320105 0.006351545 0.1761028 0.03591685 0.01138697 0.00754927 0.01662985 0.01260171 0.50568015 0.0455358 1 0.01734455 0.007929785 0.0146181 0.07735545 0.0865102 0.51195195 0.01554885 0.00687679 0.9996285 0.5144309 0.010576335 0.01717745 0.02238085 0.0169761 0.0119691 0.01492695 0.554482 0.007187605 0.011367305 0.07902095 0.005309375 0.02015745 0.1211791 0.00601639 0.0756315 0.49928555 0.0662727 0.0224134 0.02669875 0.006327345 0.04396465 0.005893055 0.0092831 0.01436845 0.0855432 0.01353055 0.0441568 0.0199792 0.00559642 0.01576665 0.01069432 0.0627177 0.03728715 0.0353472 0.5152834 0.0286692 0.06255055 1 0.006076685 0.5104644 0.008229625 0.03744375 0.0475722 0.5335329 0.51153005 0.01958665 0.010240965 0.0399032 0.015859 0.00397972 0.02226375 0.5119784 0.019675 0.05955125 0.044561 0.0325204 0.01954485 0.04267935 0.0651713 0.009612515 0.03538295 0.08998725 0.4578174 0.00812958 0.03246475 0.0241146 0.01151546 0.5058673 0.02576385 0.0131141 0.0492723 0.0198876 0.0572731 0.02976535 0.02881355 0.05855755 0.010117515 0.00887798 0.03325585 0.18951165 0.0763005 0.2524895 0.0165711 0.02532595 0.53076015 0.01484795 0.01825905 0.03687825 0.5087964 0.03322985 0.016439 0.0309871 0.01828745 0.05179025 0.05333005 0.06442745 0.50766255 0.50429198 0.0437017 0.02909025 0.0418453 0.0661253 0.02862805 0.027417 0.50448824 0.0249269 0.03693725 0.503573135 0.00835524 0.16135444 0.0258726 0.005248235 0.51524135 0.036317 0.01505395 0.0156485 0.006114015 0.0208285 0.0963064 0.0964983 0.02735585 0.0292186 0.9933525 0.03882935 0.01677255 0.502833515 0.0078271 0.02643415 0.006831205 0.01383995 0.003320745 0.04603 0.0445089 0.01417255 0.01526605 0.0614628 0.02481835 0.07804185 0.0196854 0.007852565 0.06601555 0.05708205 0.0115129 0.0092873 0.007239795 0.0056073 0.5048505 0.005193585 0.0365925 0.017817 0.03283255 0.0337332 0.04596205 0.00400633 0.14456015 0.0457444 0.0101435 0.0368209 0.023423 0.00857304 0.9605955 0.009063845 1 0.0291296 0.010178195 0.0646996 1 0.0246074 0.00444626 0.504454875 0.00273807 0.02159915 0.0344682 0.05707485 0.0143359 0.0264963 0.0213276 0.009239045 0.02206865 0.01913365 0.005160045 0.007196655 0.01058395 0.02451525 0.999954 0.0176936 0.005257265 0.0236705 0.004456205 0.00853551 0.004915115 0.50647895 0.0527078 0.00822798 0.04222195 0.009203945 0.007126595 0.973565 0.0416439 0.0798113 0.0319388 0.00471779 0.51932825 0.04979825 0.9921845 0.00253364 0.010304315 0.0239292 0.005591815 0.02561195 0.005526645 0.011515605 0.02459985 0.02486805 0.0136948 0.00406423 0.03702955 0.00898388 0.015974065 0.05863985 0.0200084 0.005092165 0.02320025 0.50178905 0.0401103 0.03537065 0.0325551 0.03598675 0.05044535 0.02736625 0.999995 0.03351375 0.00867784 0.0382489 0.01932965 0.0125403 0.0341938 0.0297389 0.04526195 0.00308604 0.008984815 0.00855575 0.02963405 0.03027335 0.01997215 0.00512591 0.01110505 0.00370213 0.51657 0.051215 0.01607575 0.03999665 0.006273325 0.01918485 0.0353528 0.0097192 0.0281183 0.06832335 0.0067094 0.0416374 0.017069 0.0218827 0.02576295 0.1067828 0.04836675 0.566128 0.0374281 0.0209849 0.00501673 0.00379446 0.01388485 0.0263607 0.003837245 0.44666615 0.0249133 0.06425995 0.551561 0.0421579 0.00693052 0.007692775 0.0338459 0.01135302 0.03529315 0.00454002 0.0253941 0.13312 0.009836355 0.0943991 0.9901615 0.50216704 0.005758225 0.01428895 0.05769555 0.52180345 0.04119285 0.54555925 0.0098573 0.02078255 0.0197768 0.0140618 0.02894455 0.007563365 0.0463821 0.22058795 0.005600265 0.0639884 0.0653351 0.03115195 0.04086415 0.0216727 0.003499605 0.005332485 0.01980325 0.00235878 0.01120109 0.04975325 0.00978916 0.011291565 0.0101038 0.9999855 0.0482786 0.0386589 0.003655 0.00740972 0.0212681 0.0167378 0.005924785 0.02325335 0.0559739 0.0167194 0.00866223 0.999966 0.0729886 0.5271169 0.02773185 0.0334931 0.04317945 0.0275256 0.0326358 0.03485165 0.05088115 0.05862845 0.12578645 0.1060601 0.0454586 0.005866855 0.01332855 0.02743195 0.033940525 0.01024309 0.01221175 0.07264705 0.0410887 0.01610145 0.05022855 0.006954515 0.02540805 0.5785395 0.0380537 0.00299986 0.03934615 0.01050415 0.0243627 0.0526911 0.02647635 0.00506057 0.51698775 0.00958871 0.01509715 0.01324255 0.12232605 0.0174373 0.03466215 0.005681565 0.03365005 0.005490735 0.02611445 0.003152645 0.0180896 0.0230434 0.01984675 0.007466865 0.064459 0.01639235 0.02425895 0.01927795 0.0474812 0.02259975 0.50241603 0.011584515 0.03427115 0.00859084 0.04553735 0.02823812 0.0405427 0.009423095 0.04581335 0.01205899 0.999966 0.002796785 0.024985235 0.01042215 0.5374199 0.02433345 0.05238105 0.01173287 0.02821745 0.0051977 0.011147595 0.0342851 0.50270276 0.01846375 0.04636575 0.50605345 0.0110557 0.0605703 0.0135096 0.05431025 0.009002395 0.0226099 0.49621155 0.03420175 0.04884735 0.0259129 0.01715038 0.01915315 0.0697179 0.1556501 0.0424511 0.03972615 0.01846805 0.0162785 0.0797242 0.01935015 0.007085275 0.0428874 0.00835797 0.1108523 0.00754889 0.003934445 0.03485195 0.03027885 0.999255 0.033322 0.0430366 0.01233105 0.503915995 0.0159762 0.00712766 0.03118165 0.0627477 0.009807605 0.01895055 0.0448382 0.11120905 0.0389785 0.007848565 0.005457075 0.03708335 0.01243595 0.00549932 0.5138822 0.03392375 0.0375649 0.05062925 0.007822685 0.01746365 0.710214 0.0629049 1 0.008146725 0.013200055 0.01407435 0.0394135 0.01823765 0.0838135 0.02107805 0.0214657 0.03161975 0.0976139 0.0511803 0.0127966 0.04004345 0.00666399 0.04487805 0.42517085 0.2307705 0.0676027 0.248471 0.00740286 0.014487975 0.02107605 0.003469345 0.03231895 0.00815084 0.997564 0.00806878 0.0221403 0.0127004 0.016427305 0.00422324 0.0356419 0.50808525 0.006617635 0.0270467 0.00974531 0.01285391 0.003098215 0.008438265 0.01896155 0.0249927 0.5136107 0.0138843 0.0128825 0.0118629 0.05440865 0.01814565 0.0953385 0.0372681 0.00427258 0.01259485 0.0759015 0.017334 0.0281213 0.02984745 0.1030557 0.00621322 0.0117472 0.00420267 0.02060735 0.00903323 0.9999865 0.0477932 0.0665905 0.0498829 0.02095585 0.03170785 0.52150295 0.00454227 0.01149095 0.008332795 0.0386467 0.0478678 0.02178765 0.00698197 0.00361271 0.03465085 0.0620921 0.10119195 0.5056593 0.220752 0.09516315 0.011145965 0.02425605 0.004461245 0.04302765 0.02249245 0.01406435 0.0191582 0.0121748 0.51136665 0.00557112 1 0.0164671 0.044405 0.0245281 0.00659532 0.005329795 0.05831255 0.01472745 0.50302469 0.5060699 0.021573 0.01242995 0.0314981 0.0183264 0.01508625 0.010456165 0.04256385 0.006183755 0.02741965 0.0172729 0.00874551 0.03358655 0.01039968 0.03461635 0.0144314 0.00296055 0.005090445 0.004054895 0.00377074 0.01045709 0.038056 0.5056834 0.0820877 1 0.9997665 0.029385 0.03155965 0.0603957 0.0138893 0.021077 0.50847925 0.0156551 0.001482915 0.3530611 1 0.01015668 0.0468332 0.0206826 0.0303099 0.006493275 0.03801705 0.008260915 0.00744248 0.01112385 0.009784255 0.503909325 0.03774505 0.03235065 0.503149345 0.0040399 0.07055035 0.015416775 0.51261555 0.07402545 0.077643 0.00913709 0.04182395 0.0378763 0.50486956 0.002947915 0.53915325 0.02994895 0.006579525 0.005913085 0.01037759 0.5055986 0.0740769 0.0856907 0.0749352 0.03641375 0.0628765 0.562541 0.0409891 0.04155935 0.0160916 0.02108855 0.017878 0.01157635 0.037011 0.0171609 0.02907185 0.0125396 0.51764535 0.00611579 0.02184235 0.00938392 0.009313045 0.008089495 0.05067775 0.0212184 0.01721555 0.02114405 0.5078826 0.03591945 0.02537565 0.01691435 0.005459155 0.03465535 0.03433255 0.006965735 0.01160825 0.004510615 0.0238556 0.999087 0.00388543 0.008448015 0.03991815 0.01314251 0.9997365 0.0259269 0.009764995 0.0362433 0.01648565 0.12108485 0.01677955 0.01427565 0.001711555 0.03809645 0.0235214 0.006886245 0.03270775 0.0345396 0.01498685 0.0133028 0.027731925 0.5086605 0.00797137 0.02881835 0.0351292 0.0283044 0.09031895 0.005520935 0.01827395 0.0213875 0.5093964 0.9997725 0.027441255 0.0152643 0.0327416 0.01332805 0.0181275 0.004621065 0.02941905 0.0187615 0.018027 0.0105512 0.0277818 0.02826535 0.01085002 0.004266945 0.0285508 0.03374905 0.0518029 0.03511005 0.0384523 0.03935695 0.0484385 0.057117 0.5151946 0.03939245 0.0314691 0.0494361 0.0274562 0.0224139 0.1425487 0.046423 0.51538325 0.02063865 0.05490215 0.02559055 0.04804115 0.00782223 0.0681159 0.0307178 0.02855095 0.00926908 0.0299887 0.0127355 0.014472 0.0294786 0.0485975 0.02558985 0.02564875 0.03161155 0.01457415 0.0146804 0.02036475 0.02043555 0.00804686 0.02337815 0.0254552 0.00869476 0.01661056 0.004278845 0.006997355 0.0508277 0.00535977 0.012873375 1 0.5300748 0.04446575 0.50954115 0.20326955 0.012052945 0.0220198 0.0895191 0.50594295 0.00622275 0.004819655 0.0277938 0.02672825 0.0354392 0.01000416 0.01942895 0.02112815 0.54316995 0.0539543 0.00263955 0.00319459 0.03017815 0.28733155 0.03132935 0.00917329 0.0151673 0.007728165 0.02508265 0.5479487 0.0313416 0.3309087 0.02054165 0.03777 0.00881319 0.15101155 0.00341976 0.010795725 0.0243288 0.007862435 0.04098595 0.5151323 0.0243575 0.00853809 0.01335845 0.0171962 0.04403455 0.043171 0.03678815 0.004524775 0.02416305 0.0588687 0.0686655 0.012163565 0.01149381 0.999967 0.50613705 0.01078365 0.01071698 0.03596305 0.00558344 0.00199146 0.0175289 0.008959155 0.007838595 0.5174848 0.0306125 0.04901875 0.53118085 0.5069519 0.002671285 0.02831595 0.00490707 0.007744445 0.03231285 0.028572 0.02370565 0.0254488 0.01791925 0.4947257 0.05660955 0.0293569 0.01318205 0.481858825 0.00958435 0.50875855 0.1034511 0.0054532 0.00412968 0.50523545 0.02856 0.03531595 0.02037925 0.0567223 0.008499725 0.51199705 0.003689715 0.0130017 0.51749745 0.4014506 0.01367345 0.007921465 0.03025815 0.00784456 0.00519642 0.5441258 0.50510925 0.030452645 0.0163844 0.02364345 0.02726878 0.0169906 0.0329341 0.05015785 0.03092145 0.0176617 0.496974845 0.009479725 0.03927235 0.002231005 0.0276998 0.0139392 0.03729825 0.011603255 0.0098456 0.129614 0.00937334 0.02597685 0.01061204 0.0298066 0.03789595 0.01425532 0.0257452 0.08417195 0.003867645 0.09595735 0.0310405 0.0382459 0.009053795 0.0258608 0.52717335 0.0210024 0.1833988 0.00636651 0.5290119 0.004587835 0.999407 0.008554955 0.5132776 0.0164755 0.0430554 0.03146355 1 0.0254667 0.008936145 0.01342565 0.00920586 0.02016875 0.5425062 0.0260978 0.01803695 0.0591115 0.009183175 0.04091115 0.010731775 0.0449938 0.04472165 0.0325356 0.00586955 0.008830315 0.011271105 0.010247205 0.0143697 0.0200699 0.02051664 0.0591517 0.02850375 0.03522815 0.010438515 0.01691315 0.0369326 0.00665765 0.5071079 0.50371999 0.50249553 0.006750875 0.05680085 0.0124937 0.009190275 0.00937914 0.02424355 0.9999995 0.03147995 0.51473175 0.06728065 0.0163875 0.01791595 0.0362284 0.19934245 1 0.5171537 0.0341427 1 0.011362125 0.02002805 0.006296975 0.03474885 0.5115802 0.9999995 0.02922215 0.51041205 0.11079335 0.51083245 0.00764414 0.5050213 0.07640105 0.5061349 0.5161448 0.014615 0.0186149 0.06916645 0.02148765 0.0458854 0.02784045 0.02945495 0.03907385 0.01815395 0.02423465 0.009095635 0.013885 0.00604109 0.9999775 0.0235081 0.0223371 0.01350435 0.0230039 0.01976725 0.06662945 0.03562115 0.04335955 0.02352225 0.51622785 0.5295394 0.0719683 0.02790795 0.5122308 0.07250785 0.00655016 0.0234646 0.0105347 0.0203299 0.50534285 0.018327 0.0369672 0.0143808 0.02159235 0.0191355 0.0506595 0.0143812 0.003496735 0.04276405 0.02548875 0.5168485 0.03012975 0.0291989 0.9995895 0.1600056 0.00813072 0.0130016 0.51580385 0.01739705 0.02808375 0.02214645 0.04405755 0.0346325 0.5184778 0.04356675 0.03913395 0.03390625 0.03513015 0.0427329 1 0.0066596 0.0404194 0.05206 0.03015775 0.048711 0.02748065 0.0492491 0.01478895 0.0229276 0.01808375 0.02067155 0.50536375 0.9999995 0.04431195 0.52272065 0.01061372 0.02644045 0.02568275 0.50920695 0.1370136 0.0591186 0.50918715 0.05231445 0.0194072 0.4973627 0.0311793 1 0.0377592 0.02524675 0.50978305 0.5102675 0.04467105 0.006300665 0.02124115 0.002824265 0.04905045 0.00972797 0.03741775 0.014905845 0.04815505 0.0639104 0.03262185 0.0293761 0.0247476 0.011842815 0.01033302 0.009538635 0.0256153 0.0207097 0.01379493 0.008479735 0.011680545 0.0387864 0.0199201 0.04083555 0.0525864 0.010182525 0.0290895 0.5041689 0.006647485 0.013148 0.04106715 0.0288587 0.008754625 0.00678638 0.02232135 0.50763105 0.47639295 0.0173253 0.00753115 0.0336802 0.008593475 0.52359205 0.00530417 0.01238425 0.0133578 0.0715811 0.030273 0.00393508 0.0292383 0.016087565 0.00708907 0.028828525 0.0118808 0.004233125 0.01474625 0.02128975 0.0666414 0.0426727 0.01565285 0.05693025 0.01382165 0.0149084 0.0148557 0.03025285 0.037393 0.0187708 0.008959235 0.010005355 0.00257688 0.006504765 0.007661045 0.0462944 0.51448015 0.0119894 0.0113044 0.010567485 0.0230492 0.0300918 0.006062035 0.030099 0.004390255 0.02491845 0.0149363 0.030915 0.999583 0.03286415 0.01385825 0.06807125 0.018994 0.0075685 0.511965 0.00967825 0.005052345 0.0426243 0.02995455 0.007856225 0.0605079 0.00664951 0.0855856 0.01034364 0.0286483 0.00936454 0.01679955 0.0434578 0.026032 0.0203921 0.0535086 0.5081932 0.9984645 0.99999 0.54331985 0.57809 0.02498025 0.891973 0.539856 0.0461425 0.99759 0.0720816 0.9903095 0.53790715 0.0222442 0.02082315 0.02421185 0.0383517 0.007628325 0.05306435 0.5183435 0.0120411 0.0125458 0.0216986 0.0308067 0.0365498 0.09980755 0.052052 0.5208499 0.52329235 0.0112972 0.00247882 0.04615755 0.01729695 0.04796155 0.021256 0.0852377 0.03371065 0.04238585 0.02581855 0.032117 0.38379405 0.008810125 0.0233598 0.03590015 0.08122975 0.02493485 0.0550536 0.5109284 0.5505965 0.03021755 0.51106515 0.01258155 0.07241085 0.02816055 0.0209381 0.5307859 0.0439601 0.0070154 0.04406975 0.01453218 0.999833 0.0571455 0.016996675 0.04597075 0.0317071 0.06777085 0.007781635 0.01506965 0.5204376 0.02105 0.07010045 0.10499335 0.0350961 0.03137225 0.04829925 0.1199295 0.06296295 0.04081705 0.4508299 0.0261001 0.572091 0.999507 0.566492 0.014781895 0.03057725 0.051075925 0.03399975 0.0489307 0.0427736 0.0306897 0.012559495 0.01584944 0.5334069 0.06206685 0.009814355 0.00248455 0.011926 0.02055205 0.0370956 0.01844945 0.01053795 0.04933955 0.00811493 0.5091703 0.5205121 0.0253499 0.009502515 0.51692415 0.0466944 1 0.0430328 0.5155531 0.51567745 0.52240395 0.1160868 0.0333301 0.02612835 0.01604465 0.0477127 0.04800915 0.0571333 0.06025265 0.9999975 0.005323435 0.00586951 0.0314191 0.04685325 0.518785 0.01188675 0.999904 0.01331129 0.999984 0.51980495 0.998677 0.5140298 0.01274755 0.9990915 0.06345815 0.0182033 0.04012495 0.06908835 0.02260375 0.51703165 0.51776275 0.03037145 0.054859 0.0116655 0.50374512 0.01407217 0.03308405 0.999999 0.04683635 0.014240125 0.5055252 0.05884445 0.52616685 0.0261251 0.5138618 1 0.999999 0.5526365 0.035282 0.0913946 0.11095885 0.01798065 0.03362385 1 0.50661665 0.033317 0.004875795 1 0.01950175 0.00764234 0.0213927 0.01809021 0.02006975 1 0.0552751 0.04667645 0.0385981 0.0070595 0.0515806 0.0383969 0.07436255 0.0556839 0.03505635 0.03814915 0.0451958 0.05209465 1 0.04822175 0.0381179 0.5081219 1 0.51930905 0.0248593 0.01563995 0.02075115 0.01391025 0.01298195 0.0163258 0.02776205 0.05528385 0.03019325 0.50678615 0.5050915 0.01907685 0.1044399 0.03527515 0.017111 0.5177115 0.0211976 0.9999965 0.50455429 1 0.01035104 0.0305362 0.06120925 0.999704 0.0176308 0.01668815 0.51083285 0.011309435 1 0.02922365 0.00910441 0.50214704 0.006999365 0.0186404 0.01111847 0.06368895 0.027985 0.010172265 0.0056657 0.00842783 0.014613 0.10962335 0.02601955 0.939393 0.03044825 1 0.02708065 0.007643145 0.04883245 0.50607145 0.04122915 0.02789495 0.03301485 0.0169843 0.9999905 0.01941615 0.1292345 0.00615587 0.51656365 0.02529995 0.0166843 0.05181605 0.008122655 0.01868905 0.0231601 0.9963555 0.00378655 0.00571428 0.008579355 0.02388415 0.999568 0.010190695 0.03412585 0.9998825 0.53389015 0.00754752 0.00630105 0.00397031 0.0191758 0.01621638 0.05056395 1 0.004936585 0.00427264 0.0182945 0.01689945 0.021205 0.04316825 0.01914115 0.010466575 0.999902 1 0.0600859 0.0387745 0.0337614 0.0102778 0.51650645 0.03022235 0.008116955 0.0661975 0.0139918 0.0130287 0.0366623 1 0.5262785 0.013685815 0.51611785 0.0318146 0.01297965 0.005165625 0.501403115 0.01924775 0.999999 0.0222006 0.00974777 0.00919279 0.147908 0.005730125 0.0119988 0.021882005 0.0227799 0.05140175 0.0120322 0.9995585 0.005160085 0.04852915 0.9999515 0.0445916 0.0312822 0.0660212 0.5104347 0.005414375 0.005189425 0.00494832 0.01084438 0.04151695 1 1 0.0107741 0.0393676 0.00934312 1 0.0157495 1 0.016171345 0.5084265 0.0268692 0.0212774 0.009506425 0.0352894 0.010268 0.012180425 0.0147171 0.012120355 0.01349625 0.5321133 0.05353595 0.01360425 0.0152053 0.0446544 0.50889725 0.00767869 0.11328875 0.011308415 0.04790235 0.03491125 0.01322318 0.0149033 0.00699273 0.0344722 0.003630455 0.01402706 0.0234107 0.0102969 0.02660425 0.04024275 0.5932785 0.04007055 0.0029499 0.0190074 0.00259609 0.09471155 0.0190198 0.5185781 0.0265882 0.0303029 0.008823475 0.04697655 0.0105234 0.0308656 0.01254745 0.02274715 0.010868055 0.0371903 0.01435985 0.49309445 0.09508545 0.0371466 0.00494116 0.00667324 0.02651025 0.0045672 0.0306135 0.0790989 0.0150589 0.0376572 0.05034415 0.0201635 0.0348612 0.04449825 0.0237537 0.007574655 0.04158385 0.010590945 0.00839122 0.013846135 0.007664465 0.03614 0.010653795 0.0106185 0.02606885 0.0395517 0.03421975 0.0295276 0.042435 0.57205 0.05981815 0.04020155 0.004342495 0.028668 0.0266644 0.00898166 0.9999995 0.004008505 0.00330073 0.031269 0.012762335 0.00519712 0.04836045 0.006129835 0.01890475 0.02154765 0.0244658 0.0289592 0.0184955 0.0022777 0.0241852 0.00838149 0.015342 0.5082615 0.0284932 0.0308815 0.03131405 0.51919405 0.0125801 0.0398264 0.0415509 0.01667345 0.0065782 0.002079145 0.0440994 0.02641055 0.01040732 0.5126305 0.02243265 0.02310485 0.0562616 0.0238353 0.00613672 0.00713376 0.05035285 0.3534165 0.01508897 0.08229 0.0282076 0.003961715 0.03331585 0.00541357 0.0129395 0.02957775 0.0485672 0.03201815 0.03031095 0.0258593 0.004360845 0.00651228 0.0145001 0.5135904 0.010962175 0.011339045 0.01301805 0.52242765 0.00266759 0.01045842 0.01158235 0.007830315 0.01996975 0.52497415 1 0.5015237 0.00604114 0.0162789 0.05520605 0.009175045 0.0428696 0.999377 0.009073785 0.0558025 0.0253906 0.008066795 0.999986 0.50812405 0.01947715 0.008504105 0.0424179 1 0.04331915 0.0188731 0.01037577 0.00843024 0.01401345 0.006008845 0.01347796 0.01225145 0.01458735 0.01423615 0.00493112 0.0053938 0.0303604 0.0163349 0.012269895 0.013233545 0.9999995 0.01055051 0.00702943 0.0130791 0.010401165 0.5129398 0.1089935 0.0639035 0.0356087 0.01469515 0.0153978 0.5131377 0.01029068 0.03141115 0.02296275 0.03195815 0.0032799 0.05672655 0.005787185 0.0185316 0.505886 0.5097318 0.03134555 0.07594725 0.03201255 0.5734075 0.02081745 0.0365884 0.009487425 0.0593475 0.1745966 0.0216142 0.01016215 0.0154132 0.04632935 0.01448875 0.00624912 0.035365 0.01225935 0.02247751 0.0468026 0.02373115 0.03994815 0.0283875 0.014813 0.03085535 0.011358845 0.03284285 0.0039153 0.03308795 0.008493615 0.015582565 0.004049605 0.04413455 0.0419743 0.51480375 0.10030185 0.008383705 0.997237 0.02659495 0.010094725 0.03957305 0.10618255 0.008615015 0.06269915 0.0269133 0.00350674 0.00343174 0.0387777 0.52171195 0.014053 0.0059965 0.00879104 0.00949814 0.01005791 0.0257777 0.0303187 0.02392645 0.01666325 0.0149511 0.02083155 0.0369792 0.0588086 0.019398365 0.0113207 0.5166057 0.5211794 0.0929753 0.0499418 0.51850525 0.007830475 0.02358685 0.02034045 0.09482245 0.02549425 0.01851272 0.0303399 0.006332215 0.0127815 0.00373852 0.01514295 1 0.007843455 0.02497985 0.012949065 0.012630855 0.53752575 0.0231004 0.50539485 1 0.007773625 0.25298545 0.05750365 0.0506489 0.020445 0.0131114 0.02361275 0.01126555 0.01283143 0.007059165 0.00697019 0.00706368 0.0147265 0.02020715 0.02152115 0.00800304 0.0374783 0.010423225 0.0265839 0.5182042 0.080285 0.0311159 0.003113085 0.011879355 0.02556525 0.02001125 0.006476115 0.005180735 0.0450952 0.0460145 0.015621505 0.01844745 0.0154282 0.0330015 0.0371189 0.99956 0.0147631 0.09158945 0.0197711 1 0.004547345 0.5634 0.02855035 0.03447065 0.05439145 0.0456683 0.01610385 0.476451485 0.06755265 0.0121022 0.0485724 0.02165665 0.009596225 0.015442 0.05330185 0.0139605 0.03265885 0.02485595 0.02563975 0.01004482 0.08781505 0.00829651 0.5124654 0.0274364 0.51323995 0.5129532 0.0151775 0.005163005 0.03458495 0.00773943 0.019165 0.007657565 0.0205934 0.01728509 0.0276607 0.0699737 0.012386 0.007381385 0.006727675 0.04021275 0.04036625 0.004199785 0.025012 0.0184772 0.009272455 0.02016095 0.01270295 0.111295225 0.53421805 0.02470615 0.00356097 0.07520865 0.573124 0.05724565 0.00963343 0.08612275 0.01490025 0.0184559 0.0711497 0.01030241 0.0279435 0.0129893 0.06805475 0.00997255 0.00836045 0.5332249 0.04490595 0.51979355 0.996339 0.50439962 0.0262285 0.0114756 0.00774534 0.0171065 0.020361 0.00565234 0.011991045 0.006978045 0.0136617 0.0484904 0.016257035 0.0455582 0.01123202 0.00877533 0.0815423 0.03433075 0.03979185 0.0152585 0.00605432 0.04450085 0.00875813 0.00173299 0.004832585 0.09862005 0.0520108 0.0400837 0.05726305 0.0532836 0.10803 0.0132047 0.50828025 0.04009735 0.0126075 0.0840381 0.50910155 0.01343953 0.0931417 0.009266725 0.0206474 0.0118514 0.02162355 0.0174859 0.04456365 0.0350074 0.00781661 0.0308673 0.004825765 0.01408016 0.5065976 0.011114035 0.06462445 0.04606045 0.03262875 0.05332795 0.02926415 0.50795625 0.003611805 0.04109075 0.0357751 0.52918485 0.01602704 1 0.01575017 0.006570945 0.005685345 0.005037885 0.03936495 0.03053635 0.03273603 0.10113285 0.008808415 0.0322877 0.0495449 0.0169684 0.5066203 1 0.0160075 1 0.0405499 0.01466075 0.0354485 0.0133394 1 0.05647465 0.02765405 0.612668 0.0461086 0.01551315 0.01229575 0.06391675 0.0560321 0.01602196 0.00816086 0.0248369 0.01363525 0.51244065 0.0029868 0.1471455 0.0199842 0.00690614 0.525297 0.03926455 0.003748045 0.01880845 0.00920441 0.0211119 0.0173838 0.0173476 0.0444608 0.0919102 0.00369226 0.0147919 0.9963015 0.023262905 0.1487435 0.1061109 0.05035825 0.999998 0.04427215 0.0804013 0.04023085 0.23314755 0.5059897 0.00369996 0.00849165 0.560333 0.0262699 0.0181644 0.0234234 0.009076005 0.0322206 0.0577309 0.52953545 0.04384905 0.011796575 0.04043 1 0.0162929 0.0116141 0.0404941 0.0194164 0.02664815 0.9999995 0.9999095 0.5704815 0.005884015 1 0.0157849 0.99999 0.51598825 0.013252825 0.0137632 0.0200362 0.01949605 0.04576915 0.0273688 0.01861065 0.110652 0.5510405 0.52408785 0.03918945 1 0.00815976 0.0209473 0.0410704 0.0155138 0.01824255 0.0251431 0.00873699 0.00939146 1 0.015179375 0.0196344 0.997873 0.0350207 0.573421 0.04523945 0.5097766 0.02973285 0.00842044 0.999992 0.50563215 0.0323503 0.0126179 0.03727125 0.02840235 0.5457215 0.01776995 0.01741344 0.0216247 0.00826778 0.0377812 0.0286824 0.02153515 0.5134167 0.00711755 0.0072728 0.01633065 0.01299015 0.01867565 0.03388945 0.40245535 0.50565535 0.01691925 0.10185985 0.009945455 0.03501425 0.52603275 0.9999725 0.00534446 0.0078093 1 0.02026275 0.02342345 0.03650215 0.0165278 0.01707215 0.01442245 1 0.0335275 0.04869695 0.0149078 0.01829985 0.0405458 0.012719 0.03643335 0.027394 0.5144228 0.01254791 0.04353565 0.01180915 0.0040166 0.007380535 0.0250564 0.1857102 0.01924645 0.005813015 0.0364602 0.50408661 0.00652989 0.0132317 0.0247748 0.4878688 0.0021571 0.0339118 0.01487535 0.0232586 0.0494477 0.00730111 0.00995055 0.010947705 0.0324869 0.51794795 0.00217862 0.0497875 0.007993335 0.0506768 0.008673455 0.00555536 0.04106145 0.04398375 0.004012555 0.0201617 0.08536675 0.04371575 0.00558409 0.04107495 0.03828965 0.52348655 0.023402395 0.00794776 0.0528823 0.00515495 0.0424398 0.0240914 0.0354497 0.1131546 0.5158048 0.2674008 0.009566185 0.01672345 0.51712185 0.021115 0.0255074 0.008239385 0.0291955 0.00796151 0.01858 0.0236204 0.0557183 0.04088095 0.01794865 0.02187165 0.5319469 0.004957755 0.002847375 0.05368105 0.01505215 0.0258906 0.01379175 0.03184605 0.01496075 0.005730105 0.004281065 0.01029092 0.0121984 0.5062227 0.04368545 0.055566 0.0226999 0.06315215 0.02947265 0.04679545 0.017211 0.0151741 0.02075495 0.04714545 0.01071683 0.02311485 0.0204352 0.03052785 0.0390232 0.5175599 0.0140528 0.03416805 0.0234699 0.0556452 0.00679664 0.0204877 0.0338611 0.010863145 0.00945132 0.0364841 0.01402925 0.02974395 0.0246155 0.09618935 0.5301972 0.01562535 0.017401 0.05691525 0.03562115 0.0503773 0.03080835 0.04392405 0.01190825 0.0154519 0.01909395 0.0166139 0.0242132 0.0165552 0.5542845 0.01169236 0.965564 0.003313865 0.006436215 0.0717595 1 0.53292625 0.011120105 0.03796775 0.9994155 0.04417095 0.008256855 0.01587923 0.0202373 0.05087325 0.009065285 0.003971585 0.9983855 0.006610745 0.04449925 0.0429829 0.0387376 0.0507371 0.0241865 0.00565043 0.0218705 0.0333275 0.0247138 0.01196072 0.0146657 0.0301474 0.03152385 0.02790255 0.006758645 0.035751 0.02139475 0.01547905 0.501804 0.4973706 0.0315493 0.011419165 0.01238055 0.00791316 0.006009785 0.0128027 0.00920436 0.999999 0.008423685 0.02406485 0.5133109 0.0254079 0.52019955 0.03742535 0.0699103 0.0501391 0.06399855 0.51658325 0.00743455 0.006730655 0.02036755 0.00358627 0.0257085 0.50791805 0.0145066 0.53084855 0.02161915 0.008700265 0.53656505 0.03206665 0.04999745 0.01058739 0.52172425 1 0.05236955 0.02562805 0.0075232 0.01543764 0.0203572 0.077409 0.033165 0.01157335 0.0283024 0.5176735 0.0217338 0.01742615 1 0.05709495 0.009925185 0.01437655 0.016157 0.01252345 0.5073408 0.0458903 0.013056745 0.02581455 0.0310459 0.00435768 0.0152684 0.01522195 0.1033769 0.5076644 0.05303816 0.0260676 0.53721165 0.00653145 0.03844745 0.5025976 0.00733674 0.01159647 0.009686145 0.02362965 0.03965985 0.03333135 0.04668295 0.0445305 0.03174335 0.03664955 0.0278666 0.014256015 0.0957446 0.0371414 0.5132798 0.02207255 0.0550884 0.0547591 0.02137505 0.00809786 0.02053445 0.0515596 0.999994 0.01509 0.0201835 0.1603065 0.06420275 0.03244785 0.01473965 0.03346785 0.00473018 0.01906905 0.01575585 0.01405218 0.50961605 0.1118505 0.0363775 0.0631574 0.0320212 0.0360048 0.04538625 0.02867705 0.006727215 0.004983785 0.0253546 0.01760255 0.0271062 0.0768286 0.05055655 0.05175975 0.015871125 0.003658345 0.007139955 0.036667 0.02715865 0.007478965 0.99282 0.0235427 0.04075865 0.0203876 0.0244385 0.0320481 0.0940799 0.51323925 0.02919365 0.0133276 0.01670677 0.53855965 0.5124047 0.06998105 0.50883345 0.00637019 0.01544568 0.00967597 0.01670205 0.0721103 0.0398741 0.047804 0.01875945 0.0843905 0.01027246 0.00665414 0.5121389 0.0123318 1 0.9999995 0.0087948 0.06162295 0.54932485 0.02689845 0.04543745 0.03579105 0.9439195 0.0184349 0.0234467 0.03664395 0.03357445 0.01079096 0.0140245 0.00310836 0.008989755 0.5086319 0.983016 0.007214885 0.0223293 0.50358782 0.9999995 0.0009453285 0.0416572 0.03961385 0.03103245 0.06225765 0.0291986 0.0585458 0.02951275 0.0851599 0.0392478 0.0555721 0.03172735 0.0324198 0.0272524 0.0387914 0.01161094 0.0222546 0.512589 0.0294641 0.0155678 0.00794731 0.0271961 0.005684955 0.02676535 0.02996825 0.009946585 0.0181293 0.020191 0.51560585 0.003587085 0.00356749 0.015414 0.02304845 0.0136228 0.008182885 0.0349856 0.007535625 0.0285453 0.05459985 0.51068285 0.50330776 0.0222202 0.0233311 0.5113687 0.006879305 0.00325727 0.02112265 0.007305785 0.5313817 0.03237765 0.03053825 0.0235049 0.005456295 0.012745455 0.00827701 0.006541075 0.003766 0.53622365 0.0119088 0.01705125 0.01151705 0.0439647 0.00638022 0.50688655 0.00546726 0.53055365 0.00791824 0.9888475 0.00976818 0.01301685 0.03838565 0.02657755 0.02216225 0.502683385 0.03142715 0.52112125 0.0280099 0.011534 0.5196634 0.002562625 0.01141185 0.005046545 0.00461961 0.02375655 0.54152515 0.01862745 0.016746175 0.0246759 0.015929985 0.03462215 0.00326862 0.50503 0.0163997 0.008260565 0.00752261 0.0143346 0.02788355 0.00937241 0.0294193 0.52291375 0.0270955 0.06451225 0.003935165 0.03714275 1 1 0.0287397 0.06609815 0.0319124 0.5066599 0.00940183 0.00713011 0.51812895 0.9994685 0.51063195 0.0126875 0.02859505 0.0247125 0.05187665 0.00522435 1 0.03131385 0.0116308 0.02967655 0.005426735 0.5239691 0.0185026 0.04231625 0.01514805 0.04625075 0.04060485 0.0142896 0.503987875 0.0252915 0.00706249 0.006025645 0.0127958 0.0143295 0.9999945 0.0286853 0.01297775 0.5112343 0.0155737 0.0300059 0.0307182 0.01433294 0.0318462 0.02971275 0.0384749 0.0397125 0.04431475 0.0139261 0.0154023 1 0.513774 0.019971245 0.012792955 0.01186385 0.05443945 1 0.5119369 0.04444585 0.01768025 0.52669905 0.00542169 0.999957 0.0119283 0.00417104 0.529008 1 0.01708605 0.0374194 0.009491855 0.02751335 0.0217548 0.04132135 0.004378155 0.010207685 0.02850385 0.5108713 0.0128581 0.9999515 0.0092993 0.03591315 0.002532815 0.01916415 0.01428885 0.013141895 0.9999995 0.9999165 0.0526461 0.01705906 0.11173355 0.009313135 0.0640613 0.04546045 0.02923315 0.0503659 0.03624825 0.10647745 0.01810025 0.0567729 0.0338938 0.008848175 0.5109226 0.0430321 0.01109783 0.0252289 0.0125746 0.03682255 0.01282255 0.01220995 0.9999995 0.0244451 0.03953905 1 1 0.017553 0.0012348335 0.0190024 0.187498 0.00344609 0.01782405 0.0335216 0.0615262 0.0103782 0.009014305 0.0257667 0.003868665 0.9999675 0.0272971 0.002767395 0.01126936 0.1244475 0.00610058 0.006528835 0.0226688 0.05022855 0.00530248 0.00783261 0.01703735 0.999226 0.007236675 0.0131164 0.04031525 0.00517292 0.007559825 0.02254705 1 0.0370502 1 0.0163586 0.01637095 0.0216963 1 0.006578475 0.999379 0.0421461 0.0077097 0.010524105 0.10841445 0.01895425 0.0437179 0.02773935 0.02375555 0.0197732 0.0281355 0.009765675 0.01824215 0.0362778 0.00427781 0.0303981 0.00984213 0.5380074 0.02923465 0.003171735 0.01209405 1 0.0491881 0.0846295 0.0423918 0.00918447 0.504541155 0.00307192 0.0187813 0.0187106 0.0321841 0.04440785 0.075665 0.0156608 0.013775785 0.0249635 0.0412503 0.0717962 0.01244817 0.01100129 0.0296443 0.045576 0.05991615 0.017843 0.003357885 0.5050165 0.0243806 0.006397095 0.05762215 0.00961308 0.03417055 1 0.5150197 0.544609 0.9983455 0.0258574 0.015285 0.0399489 0.01888395 0.00644211 0.01369 0.02382395 0.01531605 0.012299115 0.0377369 0.02683835 0.03298175 0.01074755 0.03914515 0.008230345 0.01776175 0.00498864 0.0195813 0.50398851 0.03605815 0.0818464 0.0439646 0.00780879 0.03335045 0.008778805 0.0694348 0.0179485 0.00551533 0.03396875 0.01664025 0.504132745 0.0185035 1 0.01349405 0.06453785 0.04591695 0.09462595 0.00696383 0.5351352 0.0418649 0.03516015 0.011911 0.03502675 0.504835905 0.006736545 0.04484445 0.5341255 0.0654725 0.00756357 0.008891235 0.01859615 0.0123406 0.03377375 0.0045729 0.03286535 0.01616732 0.014809535 0.0238976 0.03132255 0.02847185 0.01831935 0.950856 0.0364515 0.0065101 0.012602885 0.01271735 0.03675845 0.004612545 0.986255 0.0197384 0.0462218 0.0053907 0.0273152 0.008659115 0.005791715 0.03303895 0.00499038 0.0317397 0.0141679 0.01465285 0.0428282 0.01004317 0.01408667 0.54731 0.5386135 0.01240295 0.01842625 0.009615155 0.0238524 0.02587825 0.0079246 0.002816275 0.0207472 0.002963085 0.02104895 0.002521515 0.0167611 0.001999635 0.0753466 0.020405505 0.0288959 0.008366035 0.027482 0.5398878 0.00981599 0.0253398 0.0221148 0.02348275 0.03741075 0.02965115 0.04077425 0.00639698 0.03109235 0.01959495 0.987831 0.01145514 0.03001905 0.5070895 0.01962335 0.014624535 0.04139795 1 1 0.5191748 0.0131329 0.53981535 0.005170955 0.09403575 0.0908384 0.0433484 0.005021395 0.03140425 0.04893135 0.02646255 0.0134914 0.02817315 0.51163515 0.5277423 0.009532595 0.5075966 0.54052445 0.01533 0.0145513 0.0100742 0.5105114 0.01028685 0.0643824 0.0216138 0.01754525 0.504297255 0.0597386 0.061716 0.52842205 0.01624395 0.07662155 0.02644305 0.0298366 0.02262275 0.03761605 0.01344355 0.5154019 0.0350509 0.01775825 0.061667 0.0252047 0.50719015 0.0447678 0.0135508 0.01728755 0.01366922 0.0138801 0.0151995 0.0270744 0.51408575 0.0131123 0.02209285 0.502673605 0.52728785 0.00730173 0.9999835 0.00610346 0.50808295 0.0429905 0.010581905 1 0.50341512 0.50388207 0.00581915 0.013762525 0.02517405 0.042685 0.03884635 0.0085823 0.004693495 0.01280085 0.0245949 0.00906471 0.02956025 0.00354981 0.03774605 0.0335998 0.00170813 0.005940475 0.0261257 0.0213368 0.01950715 0.0334584 0.011410905 0.005233865 0.003999355 0.01339235 0.0140983 0.0819618 0.2010754 0.02362775 0.018202855 0.0289901 0.1255033 0.0222951 0.0401814 0.02692135 0.0870692 0.003943185 1 0.00777425 0.01041158 0.0104758 0.0169647 0.08579955 0.0278955 0.04316465 0.028574 0.0827396 0.03667695 0.03553455 0.03906135 0.0082134 0.5037255 0.00739735 0.01225015 0.06126705 0.5107261 0.03039445 0.01739985 0.0134202 0.017001995 0.1548383 0.05571505 0.07021685 0.01092279 0.02557805 0.0108939 0.576321 0.0320889 0.0460492 0.016060035 0.0758341 0.0331464 0.05599415 0.04253985 0.010047355 0.11052615 0.0427159 0.03535465 0.0176352 0.5461223 0.05289395 0.03670085 0.01114777 0.01193725 0.0257328 0.08076875 0.04751945 0.1349529 0.0257056 0.5349511 0.06707245 0.01353586 0.0294215 0.0250332 0.5217971 0.02458805 0.02043885 0.0364452 0.00485777 0.03832355 0.03060785 0.9991875 0.0678449 0.04429475 0.9997505 1 0.11143655 0.0712189 0.0446376 0.0343376 0.0323852 0.0501339 0.03645695 0.04902145 0.12934715 0.04734745 0.03809405 0.0446233 0.06532145 0.05213855 0.03060635 0.03311875 0.02387275 0.01736195 0.01190195 0.007858175 0.3572544 0.0269039 0.0350635 0.0030217 0.01521555 0.537502 0.00852326 0.011128555 0.50317999 0.003435855 0.006114845 0.0179169 0.025273 0.0258698 0.0381978 0.0296309 0.0339439 0.0234908 0.011152485 0.06320495 0.03174445 0.03028615 0.004590755 0.0256361 0.0341328 0.0182888 0.52160605 0.0189826 0.00267251 0.00875185 0.03860095 0.0185954 0.013175 0.0425799 0.00306601 0.005766035 0.5071816 0.003192915 1 0.0193764 0.07326235 0.50822505 0.0362118 0.04141125 0.5165084 0.00609356 0.05419425 0.03233615 0.03254245 1 0.03202575 0.048676 0.02797395 0.011968665 0.04415725 0.01903135 0.00686419 0.01849613 0.02448125 0.01017665 0.0310566 0.0360467 0.006309485 0.5334469 0.0410328 0.5187631 0.5129254 0.008557215 0.00817584 0.5126777 0.027235285 1 0.0481608 0.5159885 0.00970748 0.006204325 0.004919925 0.00420899 0.0231351 0.02344485 0.0188084 0.02888925 0.0300505 0.0144262 0.003581875 0.049032775 0.01371685 0.50702815 0.5341639 0.02695332 0.0156796 0.01306105 0.996432 0.0339753 0.0265594 0.008018315 0.0112244 0.01496375 0.01381225 0.11265805 0.0018769 0.001851235 0.02610065 0.0205376 1 0.0198425 0.007191195 0.02428365 0.00566312 0.00830408 0.0368476 0.0148644 0.0243235 0.0306326 0.0440482 0.0183507 0.0284196 0.52066585 0.0335478 0.010767545 0.0129167 0.01207015 0.01197605 0.006576775 0.01455775 0.03959805 0.10654595 0.01347525 0.0267934 0.00699034 0.52538425 0.01259642 0.0421762 0.04431705 0.006277305 0.0315766 0.0311885 0.0357579 0.0170562 0.5200389 0.01009 0.02946265 0.014151215 0.5090952 0.00765506 0.0313206 1 0.04266585 0.005572865 0.0206798 0.009289895 0.00328983 0.0059572 0.0113293 0.02915445 0.02554625 0.02314155 0.03609575 0.069929 0.019187 0.0711573 0.0594676 0.0266363 0.0339998 0.0489171 0.004603315 0.0500547 0.01589805 0.00485455 0.02182405 0.02664925 0.04113865 0.51010365 0.00575967 0.0298521 0.51515965 0.033289 0.51279025 0.0426632 0.01426676 0.0248824 0.03589615 0.0052909 0.50445631 0.08304485 0.01176365 0.012305645 0.01253783 0.0593523 0.0595714 0.015139075 0.01708485 0.0336028 0.502179445 0.03653745 0.0234617 0.00907803 0.01979665 0.01090805 0.0644214 0.05994205 1 0.506363 0.002856185 0.00611313 0.003895205 0.021245 0.0303212 0.01021464 0.03283935 0.00680804 0.02013495 0.04174345 0.0141794 0.0149524 0.019006 0.521772 0.021822785 0.0367758 0.00873392 0.0184771 0.03898715 0.012053165 0.03145515 0.0286208 0.0169582 0.0440714 0.009615135 0.01612875 0.004918975 0.50319825 0.0161105 0.01584562 0.00642093 0.05297045 0.01031189 0.02439487 0.013228445 0.008034635 0.0218991 0.01997075 0.0345494 0.500700715 0.012843415 0.0406123 0.015326675 0.0199607 0.5115372 0.012142915 0.999206 0.05085615 0.011884785 0.0113593 0.0480452 0.0185964 0.02343785 0.009259575 0.01487005 0.0610259 0.51989955 0.01867145 0.05739505 0.00729438 0.022982025 0.05401605 0.01121903 0.0305058 0.0328173 0.5152924 0.999997 0.00692797 0.01336143 0.003921465 0.02011085 0.005518265 0.07869355 0.00786229 0.04233445 0.02289565 0.006482315 0.00499737 0.004175635 0.06455935 0.0307762 0.01815135 0.00431066 0.0261403 0.0246796 0.003995235 0.00365694 0.0126753 0.05011635 0.5071892 0.01996355 0.047137 0.01449875 0.00994429 0.007213405 0.0267774 0.1217566 0.05024715 0.0044594 0.9905745 0.00392667 0.007769255 0.007447925 0.999991 0.0475094 0.009629385 0.50375052 0.02220855 0.02888 0.51586395 0.0235679 0.5076944 0.9999995 0.9999925 1 0.0502116 0.013545275 0.0257824 0.00565411 0.07376515 0.00626077 0.01629215 0.0518837 0.0380705 0.010488025 0.0482439 0.01659125 0.0152527 0.0327164 0.5288386 0.00923933 0.0420436 0.012733195 0.04212135 0.0394982 0.0247835 0.01608425 0.02983175 0.022904 0.00455372 0.0306845 0.0111078 0.50545145 0.08273905 0.01417935 0.03774895 0.005228265 0.999999 0.02263275 0.00978534 0.02539095 0.04908375 0.05733875 0.01993055 0.02926165 0.00481284 0.50914585 0.0813437 0.006738905 0.0300204 0.010888285 0.0412665 0.02333875 0.54383765 0.01806025 0.01998965 0.00994143 0.006378885 0.00768955 0.007418095 0.02726345 0.0434332 0.01511545 0.00817985 0.00440996 0.01723864 0.01822225 0.004930145 0.0280367 0.00316546 0.0413739 0.01455725 0.0137544 0.06209585 0.0450769 0.005956315 0.02501065 0.5544315 0.02854995 0.00736651 0.0802844 0.03486475 0.00421782 0.00826651 0.51373065 0.754501 0.52995055 0.5145936 0.0356797 0.01427221 0.00955668 0.0555451 0.01175613 0.52402075 0.00853133 0.005062835 0.00485729 0.00892313 0.00519714 0.00459333 0.006999525 0.01404855 0.01612657 0.0764742 0.010942685 0.006523725 0.03620045 0.00965303 0.0218934 0.030718285 0.621651 0.04509625 0.04417675 0.006583445 0.010949 0.09529635 0.00815646 0.0308315 0.010847995 0.0164165 0.06991345 0.0457845 0.00334754 0.0383444 0.999999 0.0084691 0.05989975 0.0310949 0.0276592 0.02427475 0.009193165 0.01856265 0.03285835 0.0218952 0.0473552 0.004493155 0.02337435 0.62511 0.002692835 0.04723525 0.0201102 0.02596865 0.0141831 0.03207625 0.04277275 0.016730815 0.02053705 0.03857425 0.010441145 0.03109285 0.03443005 0.008234385 0.003829385 0.011101005 0.5082248 0.004318755 0.0666351 0.012082 0.010481705 0.010645795 0.018078 0.01653065 0.0084542 0.00756865 0.01081765 0.040956 0.0072814 0.01947465 0.01096985 0.00910833 0.51892245 0.0199557 0.02158235 0.014228495 0.00741597 0.01484905 0.008721505 0.01182036 0.006639905 0.007992595 0.54804595 0.01349126 0.03139255 0.52234235 0.01410105 0.999998 0.00805925 0.03605515 0.03145725 0.010042645 0.005873635 0.015233575 0.0190948 0.019061 0.0102249 0.5036176 0.010367895 0.04453575 0.006500425 0.0432088 0.006411635 0.0135239 0.0256427 0.009119475 0.02055735 0.009696645 0.5053468 0.0356352 0.02984245 0.0144403 0.52853165 0.01074141 0.01772515 0.019795565 0.042237 0.08070285 0.0142571 0.0290175 0.0329353 0.009357175 0.0699138 0.01559365 0.0401747 0.03784005 0.0872065 0.02714165 0.9999915 0.51632245 0.0389408 0.5034175 0.02783215 0.03206885 0.006896885 0.13930545 0.06090175 0.007097 0.0124543 0.00801683 0.5048195 0.005181025 0.0311758 0.01383813 0.009092075 0.0255208 0.00664364 0.50677325 0.065119 1 0.0419696 0.4699913 0.0226704 0.0318782 0.0177192 0.03714545 0.5273051 0.0202417 0.0519175 0.02100885 0.006604555 0.1052255 0.0350629 0.0157089 0.01533665 0.0502468 0.03396145 0.01300595 0.00732348 0.02199625 0.50487715 0.01973075 0.0246684 1 0.03027795 0.0183139 0.053601 0.53454545 0.0283225 1 0.506051 0.999997 1 0.04592715 0.05375965 0.5152756 1 0.0307669 0.02964065 0.009290835 0.035854 0.008954365 0.0186662 0.0427023 0.02456315 0.0228798 0.01810235 0.0380352 0.0227961 0.998809 0.0254817 0.504256045 0.00770505 0.08437875 0.00875295 0.502898145 0.0534441 0.50654775 0.0265273 0.01874365 0.03195365 0.5153307 0.9845705 1 0.006740655 0.02160355 0.5108202 0.06067045 0.03213125 1 0.51376445 0.5864545 0.0412239 1 0.024111835 0.007266325 0.03135875 0.0202875 0.5127717 0.9999975 0.008990185 0.03895065 0.02392885 0.0354305 0.5570715 1 0.0228115 0.0168967 0.01742415 0.01591235 0.0681487 0.0453399 0.03990145 0.0298137 0.5130661 0.03616255 0.032949 0.0515047 0.0385748 0.01367015 0.015733 0.01437202 0.0493668 0.004271865 0.999917 0.1021728 0.00901133 0.5224777 0.016411505 0.0176855 0.0328627 0.0195381 0.03847775 0.007859875 0.0146425 0.01827705 0.01122943 0.1580985 0.0786125 0.02232085 0.12972185 0.0245928 0.003991755 0.03355435 0.0166598 0.00513484 0.00589967 0.008748405 0.51255915 0.04096785 0.03355165 0.03664985 0.0325811 0.01046696 0.01391569 0.0315507 0.0313395 0.0198849 0.06633065 0.4744003 0.0480658 0.011104265 0.0727872 0.53960355 0.996912 0.5107907 0.0578175 0.9987315 0.05782695 0.007057475 0.0564746 0.027231 0.04948045 0.066878 0.03651257 0.007235845 0.0051046 0.05237215 0.0220758 0.002289785 0.0287187 0.00937669 0.01690015 0.51180495 0.0304051 0.9999855 0.0249173 0.03456075 0.999099 0.5133996 0.00746537 0.0209564 0.010940835 0.007666885 0.04090325 0.0344537 0.0818998 0.008405505 0.0350137 0.0265411 0.0933914 0.07506185 0.04724725 0.0128881 0.5228076 0.0267304 0.024231 0.00859014 0.958548 0.0140226 0.008439985 0.0274445 0.0244188 0.006356215 0.0136662 0.013269 0.0155153 0.046151 0.0429034 0.0223766 0.009119605 0.03214515 0.04545521 0.0415921 0.0760133 0.03661095 0.0263786 0.0430565 0.06650995 0.9999415 0.011373225 0.999873 0.03992905 0.00460065 0.009248035 0.0517465 0.5219194 0.0165717 0.03502035 0.0280404 0.0234352 0.0278662 0.05382745 0.06185105 0.04170495 0.0240813 0.50568865 0.0071149 1 0.010470685 0.01248525 0.02097965 0.01383355 0.9997785 0.00555393 0.51109675 0.0490054 0.01880355 0.02457365 0.50434116 0.006877245 0.04038145 0.01324015 0.008608935 0.01827445 0.980922 0.006358025 0.593915 0.0466336 0.0066916 0.03821525 0.00857288 0.006536215 0.01149159 0.5077943 0.00308584 0.01660515 0.5030665 0.01233996 0.01296415 0.03476795 0.999999 0.06963745 0.0313862 0.01193601 0.9985195 0.0207735 0.0303778 0.02251486 0.011942095 0.02297595 0.01378165 0.021306 0.03151735 0.0531064 0.02573085 0.0519193 0.04685025 0.00889757 0.03527775 0.008536035 0.0333349 0.07649665 0.005170385 0.00490856 0.01615005 0.008305605 0.008441915 0.5073734 0.1088817 0.0223036 0.00500241 0.02073955 0.01550875 0.0485127 0.01173895 0.02926245 0.02962665 0.50971725 0.50889555 0.01639615 0.02661335 0.06774815 0.0426421 0.02984765 0.01518395 0.01497295 0.0494656 0.0136563 0.505972 0.03433085 0.138103 0.04023845 0.00856418 0.02355925 0.01719475 0.02372005 0.0378264 0.04766315 0.04381015 0.5084362 0.01191725 0.02868885 0.0704484 0.0472074 0.05528725 0.05208995 0.04589165 0.0273963 0.04110005 0.03146365 0.0204403 0.01793455 0.06094005 0.132864 0.04705965 0.0321024 0.0581617 0.0557258 0.0760113 0.0410527 0.0672256 0.0432322 0.0405945 0.04978625 0.0157522 0.0494779 0.04057125 0.0211845 0.04249285 0.1100388 0.52692435 0.02342525 0.0433349 0.5544385 0.008807145 0.0200535 0.008040245 0.05338825 0.002605095 0.09071375 0.009245405 0.0278175 0.04506045 0.992971 0.03213825 0.52777545 0.0127252 0.2390883 0.01747245 0.00915669 0.01741195 0.190989 0.00391973 0.01769575 0.0566429 0.01630125 0.01893575 0.02302335 0.01289916 0.02209985 0.0259466 0.1185308 0.5431925 0.9998465 0.0240496 0.00420051 0.03968545 0.0151504 0.004504595 0.007928025 0.5089332 0.00911474 0.9991355 0.01210115 0.0539748 0.002352655 0.0096972 0.0205664 0.5093767 0.00143627 0.044248 0.007556695 0.02807205 0.0180618 0.070491 0.05666735 0.999999 0.009570475 0.0208851 0.01272105 0.0358798 0.01170892 0.01794155 0.02903015 0.03521905 0.0409007 0.00669323 0.0594079 0.0132499 0.006353565 0.0345979 0.002841155 0.01650225 0.0302258 0.0339422 0.5374513 0.998889 0.1261774 0.006074555 0.0116519 0.0338013 0.01970705 0.008152075 0.01391195 0.0364716 0.0578583 0.00673116 0.5221541 0.02967385 0.00580705 0.03759845 0.00329117 0.01099004 0.01982225 0.0563791 1 0.9999955 1 0.011289645 1 0.00628327 0.009954035 0.01922365 0.01622345 0.01529825 0.51938265 0.012690415 0.50140364 0.01012015 0.0205073 0.01547865 0.01692565 0.999793 0.00721415 0.2085055 0.009427515 0.04913405 0.010653465 0.02479575 0.03235125 0.0381969 0.04201015 0.01439113 0.03353315 0.02295455 0.01991265 0.01265425 0.0241101 0.02632495 0.08385855 0.013731775 0.01740845 0.00691053 0.02218655 0.006233925 0.007874075 0.02105875 0.23586185 0.038345 0.00525825 0.51193765 0.03291118 0.0490605 0.0382216 0.02422465 0.0507131 0.02554785 0.02857965 0.0135114 0.08535185 0.0762391 0.03131225 0.0293349 0.01364865 0.0153841 0.00688712 0.0109803 0.04638395 0.04117 0.02945885 0.0146602 1 0.03406855 0.0121797 0.51015455 0.007313665 0.02804295 0.0333645 0.0293516 0.02059955 0.0298229 0.5380716 0.012789 0.04060905 0.51372805 0.0066624 0.05777905 0.01541755 0.00871749 0.00735717 0.004109195 0.02866805 0.999998 0.0319103 0.0052444 0.01862115 0.0522234 0.03560445 0.00265654 0.9998795 0.02094265 0.0158356 0.01746765 0.00969695 0.00710225 0.00624646 0.0141399 1 0.0346612 0.0587761 0.0175041 0.50188574 0.0472564 0.502795265 0.01017931 0.01707015 0.00813496 0.005727235 0.009679625 0.00521228 0.03690795 0.51587645 0.01204173 0.0132818 0.01354774 0.007273405 0.03772245 0.0354842 0.01047628 0.01564855 0.0478834 0.50618335 0.009394515 0.01007707 0.0136346 0.52239075 0.07336545 0.00765021 0.008554765 0.04865215 0.02444555 0.04550635 0.039903 0.0268214 0.03266995 0.0172017 0.0332221 0.009474805 0.5214525 0.0115943 0.0192036 0.0221524 0.042812 0.02383035 0.00513354 0.04761895 0.05476835 0.0271109 0.0186102 0.5099253 1 0.013177825 0.00409988 0.03136325 0.03264895 0.0114793 0.01433475 0.5666555 0.04161325 0.03703 0.0270313 0.0100481 0.01041055 0.00337531 0.502803925 0.06163625 0.045623 1 0.0145667 0.09609945 0.012059935 0.003627255 0.01195425 0.007972175 0.0696861 0.0452274 0.01531998 0.007994205 0.0094295 0.004289165 0.0115951 0.01138081 0.00548854 0.00556335 0.0206279 0.00780365 0.0052266 0.0148634 0.01213295 0.0289873 0.007010935 0.502374995 0.51090105 1 0.0200993 0.03255725 0.03885145 0.0325284 0.5142704 0.06488235 0.00909649 0.03355645 0.0496194 0.5712755 0.0320947 0.00771958 0.00303083 0.01087395 0.002941155 0.004528975 0.02131625 0.0153048 0.0206809 0.00651987 0.00745344 0.0100104 0.04227895 0.005535085 0.0212273 0.0339915 0.004900225 0.0226761 0.0552019 0.019417 0.02604745 0.12134625 0.03104165 0.01455735 0.54316525 1 0.0363192 0.0432627 0.0158925 0.05307255 0.02027515 0.5306546 0.008051465 0.999424 0.51186505 0.0105291 0.0152549 0.51369195 0.01731445 0.1601113 0.5054606 0.03149365 0.5165327 0.9986655 0.0136668 0.011270685 0.04700075 0.08464245 0.01175916 1 0.005272075 0.00670155 0.5100251 0.05204215 0.0116526 0.004701735 0.5477814 0.05069491 0.011943715 0.0429128 0.04203305 0.0150234 0.0256589 0.06034255 0.0261016 0.0220022 0.50593395 1 0.01796955 0.0169684 0.026920245 0.0405986 0.0182209 0.9999985 0.5135067 1 1 0.01454735 0.010916805 0.9999955 0.998999 0.9999855 0.5140413 0.0418033 0.015524 0.50669785 0.179618 1 0.03160565 0.03074425 0.5276289 1 0.982938 1 0.0365608 0.00930408 0.05760485 0.02131175 0.06520115 0.002719855 0.01145255 0.50349986 0.009680805 0.0823884 0.00638126 0.50849255 0.01894315 0.020242735 0.02318245 0.0116095 0.0257278 0.01256405 0.02957405 0.012414855 0.0945786 0.010530065 0.04776695 0.007777735 0.0660066 0.01676695 0.00911748 0.0150614 0.0220797 0.00823105 0.009153695 0.0148616 0.0294898 1 0.0348222 0.011769435 0.008329705 0.0270085 0.999728 0.5069689 0.51347515 0.04401065 0.01259145 0.50860275 0.07684995 0.0158396 0.0146678 0.502337 0.999998 0.5042306 0.5409 0.50570945 0.0167411 0.01593505 0.0333715 0.02913735 0.0414559 0.02839535 0.00967952 0.008345775 0.04747765 0.013581 0.1273785 0.02159835 0.05158715 0.0192093 0.00733828 0.0242725 0.00990052 0.007001605 0.9999755 0.52054335 0.0301425 0.009918285 0.0214189 0.002620325 0.03391835 0.0290564 0.0330359 0.04496635 0.004805025 0.05452915 0.9997795 0.02664665 0.0660913 0.03321365 0.52271015 0.5225102 0.51337765 0.0258146 0.004989615 0.02391055 0.011550725 0.042131 0.21010295 1 0.999994 0.02388295 0.0354357 0.04229525 0.03679615 0.0268574 0.06536045 0.0819177 0.007500115 0.01835925 0.01801825 0.03393176 1 0.50940675 0.004749965 1 0.02195843 0.09209865 0.01905615 0.0236949 0.01217583 0.04228625 0.64449 0.03766775 1 0.0227659 0.06191045 0.04859325 0.51472335 0.5315567 0.01215475 0.9978345 0.9996915 0.09565135 0.0169654 0.0115192 0.9999985 0.00719409 0.01619835 0.03017115 0.03132245 0.0139645 0.50650835 0.5108247 0.02158035 0.0385706 0.5079967 0.009267265 0.02341075 0.518779 0.998794 0.0167462 1 0.0205504 0.01017174 0.4972176 0.00689323 0.01767615 0.583656 0.00889436 0.00644398 0.02432325 0.01242591 0.21824955 0.0591178 0.06464905 0.0326403 0.02922125 1 0.854048 0.0301017 0.0278739 0.0390844 0.0522892 0.06169805 0.0186505 0.9999845 0.03291395 0.520987 0.013453475 0.00594275 0.501367165 0.0368482 0.02187275 0.502552675 0.07218675 1 0.01039418 0.0465972 0.5119909 0.040676 0.006696295 0.03471155 0.132591 0.0330401 0.05302305 0.010890635 0.04762535 1 0.02498365 0.51735665 0.003459575 0.02002655 0.011738815 0.0232612 0.00186282 0.03404405 0.03013995 0.5415164 0.04132955 0.05530825 0.0430583 0.51223615 0.006317065 0.006432475 0.01507899 0.00439614 0.0319885 0.005119725 0.01747775 0.010158525 0.3726477 0.07461735 0.0222368 0.5139992 0.015774165 0.013419 0.0147505 0.03656315 0.008715245 0.02654495 0.02675915 0.99924 0.0338953 0.026623 0.0291176 0.04573635 0.0600614 0.0292255 0.01719935 0.0247676 0.03236965 0.01403506 0.008931995 0.0615253 0.03675785 0.005648925 0.007824565 0.00475455 0.01677825 0.0310784 0.0137981 0.04242465 0.08818055 0.02377785 0.5366911 0.0277012 0.02058715 0.00511407 0.03422045 0.01325285 0.005667385 0.02099535 0.09167925 0.012408575 0.0178752 0.02218805 0.0411897 0.0167812 0.52235025 0.01599355 0.06672435 0.012191245 0.02272365 0.04708965 0.01556895 0.0191529 0.01410248 0.00602969 0.01270525 0.01713249 0.01380515 0.01211883 0.0362864 0.02808615 0.0204114 0.01244214 0.014035065 0.47560225 0.0381793 0.02206635 0.014573 0.03486385 0.03625875 0.03018995 0.0439921 0.0391306 0.00634405 0.00666918 0.02642635 0.010050705 0.0111778 0.00443839 0.01227375 0.01552775 0.0247932 0.00176208 0.013317 0.0196791 0.008008885 0.5124078 0.010509345 0.03241225 0.0135256 0.0300716 0.03976125 0.05556155 0.012551085 0.01487793 0.03405035 0.03348115 0.01749875 0.05088505 0.0422137 0.01370535 0.009934835 0.03407455 0.0252955 0.0127271 0.06276825 0.009305455 0.01247355 0.006108355 0.0719213 0.003878105 0.5530675 0.028141 0.06994225 0.003632485 0.02605015 0.06600125 0.03051685 0.0525231 0.004232745 1 0.109539955 0.02863995 0.999977 0.5221654 0.0439871 0.9954285 0.0319693 0.01993985 0.017189 0.0204133 0.0662115 0.507363 0.02910005 0.01647775 0.005630675 0.0550038 0.50398611 0.01661905 0.009748275 0.02978345 0.0170486 0.0464086 0.007653025 0.02983355 0.03783395 0.031946 0.033474 0.04587025 0.0293742 0.05336445 0.0671093 0.01269635 0.551525 0.03602355 0.0192726 0.00743455 0.033927 0.0156774 0.02039065 0.034714 0.03604245 0.04671195 0.0156593 0.0487576 0.01945195 0.004438095 0.00642025 0.0634235 0.02178985 0.05339315 0.03381425 0.0706419 0.05512795 0.0263513 0.0470341 0.02044695 0.058608 0.01921165 0.0373091 0.01058625 0.03997155 0.0404945 0.05573325 0.04215185 0.09886305 0.02061825 0.0386448 0.01572455 1 0.0280858 0.0194503 0.0338811 0.01192795 0.0252597 0.00903967 0.04787025 0.009361995 0.01412805 0.0533195 0.0161757 0.52665725 0.01276935 0.0496378 0.04619875 0.01146135 0.0160448 0.6266465 0.0209328 0.504665 0.02928775 0.005286185 0.0392251 0.0379634 0.02493895 0.021632605 0.00491868 0.5251406 0.999657 0.0733071 0.007822415 0.01285215 0.504697125 0.02736285 0.005024395 0.00405567 0.03333185 0.0499587 0.013423 0.5803015 0.0190348 0.5176492 0.01668315 0.003725605 0.005926605 0.011357445 0.07713465 0.0053078 0.03605035 0.03620065 0.0338848 0.015430045 0.00669182 0.06255405 0.00808195 0.00767191 0.0301332 0.01631585 0.5238662 1 0.502979725 0.0312066 0.009720565 0.5142285 0.04137815 0.999912 0.0125746 0.0263393 0.502293405 0.01908039 0.006209715 0.514342 0.00922461 0.010663725 0.0186695 0.5211643 0.0154104 0.007981905 0.03824155 0.00311934 0.042828 0.0150061 0.0149398 0.01628065 0.0214445 0.0187265 0.02865075 0.50363704 0.0336988 0.5052087 0.00995362 0.1385425 0.0211012 0.011724 0.006562805 0.999994 0.0164396 0.02770825 0.01721205 0.0390565 0.0384921 0.00802166 1 0.0447465 0.00793079 0.00932516 0.010622915 0.04567995 0.994888 0.005451885 0.011363435 0.04311205 0.01647415 0.025763 0.5096159 0.0326126 0.0170352 0.01824185 0.007225535 0.0202511 0.01049032 0.0272796 0.008784155 0.00823569 0.0323169 0.2403784 0.00405082 0.011512205 0.00393833 0.0377705 0.04897335 0.5222519 0.03163735 0.07023425 0.01982945 0.0299895 0.0158207 0.02982185 0.503331515 1 0.00743634 1 0.02743745 1 0.0431032 0.5156075 0.006885 0.00838751 0.50672945 0.00784092 0.53273095 0.52991505 0.0515946 0.557126 0.038299 0.0489271 0.03314165 0.01418775 0.5069398 0.053895 0.01477971 0.00754708 0.0246985 0.02799895 0.5074461 0.54008625 0.01148338 0.1767485 0.03903405 0.5163853 0.0203762 0.0188925 0.0322914 0.03960535 0.0478848 0.0628237 0.9999255 0.50693275 0.9999895 0.05156905 0.106059 0.02532545 0.0117361 1 0.007406745 0.0266948 0.002592875 0.02475835 0.01830365 0.046704 0.00262884 0.03625145 0.0170158 0.0394087 0.01407525 0.00369084 0.02046375 0.02996835 0.0100106 0.02624845 1 0.0171826 0.0141845 0.02728935 0.017573265 0.04598615 0.9998605 0.01336251 0.0492861 0.08052745 0.09926055 0.0158671 0.02227475 0.501778135 0.0557268 0.0371787 0.01474615 0.00874446 0.03432515 0.09188165 0.041217 0.0896038 0.00674356 0.03728965 0.5210311 0.0194577 0.0126403 0.01310439 0.0228295 0.01171533 0.04829905 0.021703 0.0266812 0.5834155 0.14094135 0.01389105 0.0397125 0.0451197 0.03411285 0.00383787 0.005074955 0.999141 0.049999 0.00404175 0.102352 0.06079215 0.004601135 0.003313175 0.0162247 0.0084143 0.0224068 0.0143232 0.00431988 0.0187153 0.0291091 0.5139065 0.02265865 0.0439226 0.0326211 0.02194345 0.999815 0.02004275 0.0271819 0.010134915 0.52783865 0.04189405 0.0407132 0.5321559 0.00898963 0.999997 0.0307667 0.0204282 0.03537155 0.01966475 0.533572 1 0.0310463 0.0200768 1 0.01135905 0.50262179 0.0243075 0.027671 0.006374155 0.010176245 0.505906 0.01999105 0.5175451 0.0543799 0.999796 0.00983536 0.03422635 0.01545375 0.998921 0.02146445 0.02839465 0.013299 0.0193303 0.00892512 0.0429073 0.0310358 0.006484045 0.02537555 0.009125695 0.008244835 0.01149935 0.0409088 0.069398 0.0229077 0.004568255 0.002494225 0.01346425 0.5035465 0.0428777 0.1111473 0.0428711 0.0601306 0.0122197 0.50865445 0.0140823 0.0481207 0.010236735 0.006406205 0.03277625 0.0156071 0.02650255 0.005522175 0.0266016 0.01785415 0.51495655 0.04608695 0.01192865 0.009418725 0.006159245 0.557386 0.52920635 0.04405355 0.990045 0.04699445 0.999984 0.50631245 0.04515165 0.5105611 0.036532 0.01706665 0.0322699 0.002898015 0.00613653 0.5097645 0.5122813 0.0408957 0.0134206 0.0169875 0.03083815 0.00829777 0.01227205 0.505863 0.012737995 0.018567395 0.00354579 0.0425168 0.01473535 0.51055015 0.010612825 1 0.51033885 0.01736475 0.51269535 0.0413363 0.02510755 1 0.53048255 0.50135334 0.04330525 0.02749465 0.08235115 0.0585082 0.9995735 0.0405243 0.0397758 0.008798265 0.010856545 0.011851545 0.015614535 0.0150628 0.014346 0.02574945 0.0457976 0.013488695 0.003587955 0.0145814 0.02137535 0.17596005 0.0123793 0.01186289 0.01093995 0.0127607 0.999994 0.0253405 0.5538625 0.0610685 0.02129875 0.019889065 0.031545665 0.03160285 0.0122012 0.01231968 0.525972 0.998664 0.00757878 0.05595845 0.521531 0.51110335 0.01433595 0.0397667 0.0136394 0.0521258 0.02613155 0.00356415 0.0236421 1 0.5179953 0.5248132 0.0556119 0.01145365 0.011309795 0.0158125 0.02752705 0.03318765 0.0809095 0.0191812 0.0613022 0.0366434 0.0118875 0.03472915 0.0178312 0.0602906 1 0.01903195 0.01336705 0.00786046 0.002849905 0.00462731 0.0239289 0.03035205 0.00270792 0.03064775 0.0282363 0.0389929 0.0220824 0.0123112 0.005191125 0.00603708 0.00145409 0.5114334 0.0433287 0.01083442 0.04755515 0.01429455 0.03584425 0.03774225 0.02028493 0.01681505 0.03787145 0.00528139 0.0123854 0.0156991 0.99986 0.50682945 0.00465997 0.00891948 0.008619795 0.02861045 0.06454895 0.02389575 0.0571868 0.0592988 0.51592605 0.019404865 0.07854275 0.03422975 0.007204815 0.02007395 0.009806055 0.02134345 0.504139615 0.02274935 0.03340465 0.0251598 0.010694765 0.01233071 0.00454494 0.016416675 0.01149686 0.00948615 0.0314337 0.0149014 0.05800384 0.07577155 0.0119969 1 0.03322065 0.9993095 0.02204905 0.00836091 0.00413002 0.0091406 0.0200455 0.03518195 0.0740259 0.0112742 0.03662255 0.0183711 0.020189465 0.0117971 0.009709895 0.029251 0.0310917 0.009647495 0.010121535 0.0139555 0.07989585 0.9999685 0.0736634 0.03084915 0.994966 0.04886975 0.0494033 0.0188917 0.003633075 0.0148116 0.01399935 0.50352821 0.0127269 0.99723 0.5140152 0.02435615 0.0295757 0.00627562 0.008084005 0.00588691 0.04353935 0.00736966 0.521733 0.02286735 0.0563915 0.0332216 0.01404975 0.00981413 0.0165971 0.02655035 0.99989 0.0368908 0.51344885 1 0.0333222 0.04295225 0.0284957 0.05067815 0.010117015 0.0414675 0.009115335 0.0175897 0.0233452 0.03016365 0.04977085 0.5341258 0.5149574 0.5074996 0.0180864 0.04089065 0.20869725 0.0231197 0.9999995 0.02601625 0.53672435 0.5411531 0.5401269 0.03964465 0.03997955 0.06435435 0.0179405 0.03724835 1 0.9999265 0.05198675 0.504484835 0.009777995 0.0337061 0.54202795 0.53130475 0.52605555 0.03432345 0.5236553 1 0.04128005 0.017876 0.09117025 0.0286736 0.50345065 0.5308019 0.02400715 0.5141127 0.0339466 0.03427345 0.00659304 0.00806303 0.03039585 1 1 0.0695284 0.5089976 0.03168745 0.52171705 0.5094962 0.0946058 0.0189719 0.009027675 0.005720785 0.02248775 0.0467433 0.004892605 0.01938175 0.0151682 0.01509745 0.02977355 0.5202676 0.02133285 0.5132632 1 1 0.5253299 0.03586195 0.11072805 0.02957425 0.03965505 0.1039323 0.03504295 1 0.5073064 0.02530965 0.03685105 0.04294035 0.05813715 0.09869115 0.998601 0.0134231 0.05718655 0.99999 0.01609005 0.0269048 0.06116955 0.52987115 0.01107406 0.02675935 0.04382015 0.01456105 0.01049487 0.51294445 0.00785824 0.02441015 0.05334325 0.0280916 0.0489608 0.01738285 0.51412835 0.0118076 0.01574055 0.01495775 0.02225735 0.0244474 0.0743049 0.51910405 0.00551364 0.03406045 0.010070875 0.011252135 0.0322261 0.9998245 0.0319887 0.5630075 0.5193303 0.0511287 0.01054714 0.0373403 0.011184825 0.0254697 0.0506037 0.1017998 0.02454425 0.04048265 0.0338778 0.00890386 0.0116877 0.0311597 0.00863612 0.01935125 0.010354155 0.02559075 0.01109385 0.0121026 0.0085575 0.1223425 0.012187165 0.01580026 0.005740885 0.0255759 0.01443875 0.010544685 0.073278 0.01699235 0.9999995 1 0.03129575 0.0256835 0.0148651 0.0513094 0.0187534 0.010527985 0.01148745 0.51580525 0.0157113 0.01586995 0.0504638 0.0237942 0.0122077 0.008940635 0.023332 1 0.5585105 0.51027895 0.00789426 0.0034989 0.006784735 0.0139702 0.0403799 0.03990545 0.0354649 0.02534565 0.0155414 0.01239348 0.00249914 0.007876825 0.0175879 0.003013 0.001923565 0.01986595 0.02986865 0.003383325 0.05331434 0.0216307 0.0368982 0.007320285 0.01089926 0.01441435 0.0493988 0.02131938 0.01500845 0.997992 0.0172297 0.02666995 0.0124061 1 0.0359155 0.02979335 0.13063965 0.01000311 0.010319425 0.0300303 0.07153985 0.004934215 0.03053445 0.0113666 0.0434777 0.0383966 0.01222173 0.01236332 0.5267897 0.0192482 0.002757925 0.012585295 0.02185955 0.009607065 1 0.014112125 0.005921945 0.011494575 0.0517025 0.007616095 0.02385235 0.00602408 0.5113418 0.00565996 0.0355224 0.0167776 0.00802843 0.0213044 0.00945773 0.0343003 0.00642383 0.53828445 0.0313322 0.0119845 0.0320747 0.01064783 0.01516535 0.008211545 0.00783416 0.03163225 0.00648937 0.990601 0.015435205 0.01602375 0.999792 0.070888 0.0112051 0.003857185 0.02701655 0.0196125 0.02278715 0.53871435 0.006889785 0.00754833 0.0159288 0.01213345 0.05257485 0.49546996 0.003666745 0.0135112 0.013332805 0.01945235 0.00163018 0.0234325 0.0238506 0.010798245 0.03424185 0.0338526 0.002688455 0.9951075 0.0325205 0.0199156 0.05155485 0.00303429 0.0179556 0.008057995 0.03721575 0.006557585 0.006087055 0.00874746 0.01581115 0.00252705 0.007511755 0.0332891 0.03085555 0.02028625 0.0158202 0.07221085 1 0.05763785 0.01255481 0.50792705 0.07755385 0.020037 0.02566775 0.0040746 0.04257915 0.02256785 0.01210035 0.0449927 0.04124745 0.51037575 0.00644602 0.0143615 0.007299375 0.0108385 0.03532225 0.024503 0.008411445 0.01452865 0.011529195 0.03717985 0.0570419 0.0132141 0.0105027 0.012944885 0.51316455 0.007005765 0.0295406 0.007029325 0.0103639 0.00654303 0.0145703 0.012333585 0.08081715 0.54641875 0.017610785 0.01661295 0.00477881 0.50750355 0.0268642 0.5062123 0.009133465 0.04717405 0.01302635 0.005658165 0.0139235 0.01166682 0.03670915 0.03305629 0.5052474 0.0161438 0.01540468 0.07098795 0.007335635 0.51108045 0.9999915 0.03033145 0.02043055 0.0402025 0.0719607 0.02174175 0.03006225 0.5258607 0.504905205 0.0334548 0.009750785 0.04507905 0.05292795 0.01207095 0.02695745 0.51222315 0.0223868 0.03313975 0.5091373 0.02542605 0.0116133 0.0623757 0.005622715 0.009261545 0.01841355 0.009271175 0.02007125 0.02354075 0.06857755 0.03524535 0.01860165 0.9999875 1 0.010409645 0.0660925 0.01462815 0.03495245 0.0248745 0.0439526 0.00996036 0.007264285 0.0174888 0.02172489 0.01916755 1 0.5248543 0.52541305 0.003558445 0.0659092 0.00949881 0.0265521 1 0.51212845 0.03821175 0.03472685 1 0.0234539 0.0120618 0.03352725 0.00605424 0.012739515 0.01867905 0.0110368 0.01425045 0.0283386 0.02358125 0.0182452 0.006571555 0.01225125 0.01981895 0.0246784 0.00686102 0.004869885 0.013600965 0.01967195 0.50693805 0.0473191 0.03887205 0.9999705 1 0.0469573 0.0115345 0.1085224 0.003972275 0.014981 0.009835955 0.01308733 0.592003 0.50518325 0.008358865 0.999652 0.0640765 0.02491265 0.617479 0.50917325 1 0.03517485 0.00345314 0.00495618 0.003245275 0.50485087 0.07863335 0.04910175 0.0558724 0.1962827 0.01037135 0.0562633 0.07187705 1 0.07350075 0.50461648 0.9709265 0.0563242 0.0381936 0.02225565 0.00443198 0.02834625 0.03932855 0.0340435 0.01828485 0.014444225 0.5282691 0.004406765 0.00505853 0.007644495 1 0.0540239 0.01057022 0.0200728 0.010605325 0.004278305 0.5202101 0.0535119 0.0421474 0.007638875 0.50764375 0.14577115 0.0142325 0.0357484 0.04504315 0.03291595 0.01389235 0.00883068 0.50756155 0.04949655 0.0511677 0.997467 0.02710445 0.999962 0.00965281 0.51294435 0.999944 0.04378185 0.05364405 0.5119663 0.041896 0.0374014 0.014498145 0.04532035 0.007410315 0.012381615 0.0152338 0.0366063 0.0211666 0.5068015 0.0342345 0.5053799 0.50576435 0.5129243 0.9999995 0.6170795 0.0304125 0.0672778 0.01158558 0.999988 0.0121058 0.00946579 0.0375219 0.0191242 0.9993285 0.0282457 0.0402894 1 0.5197796 0.01696555 0.0159279 0.011180175 0.0217426 0.533826 0.0155185 0.0369846 0.50382426 0.03789755 0.0259433 0.00999078 0.51587 1 0.04983315 0.5100293 0.01000964 1 0.504341055 0.01376165 0.9981565 0.0182824 0.0571403 0.5123649 0.1137245 0.9999995 0.03636725 1 0.51475075 0.0944716 0.00996536 0.01802385 0.5125869 0.01653656 0.49876056 1 0.5083764 1 0.01706178 0.5056699 0.558843 0.0227068 0.07174 0.0161732 0.02689095 0.03340395 0.5064446 0.03509455 0.007420085 0.0147533 0.0285229 0.0133069 0.0386444 0.005539665 0.0274651 0.9999995 0.02893335 0.01524995 0.004896655 0.10982465 0.5071335 0.006993765 0.023322 0.50620895 0.06985455 0.50879795 0.04772565 0.503278635 1 0.01869085 0.03854925 0.001371115 0.0207663 0.0180604 0.01102355 0.010186485 0.009121475 0.06947655 0.02322265 0.9999985 0.026855905 0.0113946 0.48802735 1 0.0625609 0.0442335 0.99998 0.0166875 0.007669425 0.066448 0.004633615 0.02380915 0.50569285 0.0220818 0.50699555 1 0.9999545 1 0.027003415 0.5073736 0.11036365 0.0589886 0.0258291 0.04303845 0.03316995 0.5138647 0.02127445 0.0791942 1 0.999413 0.007599235 0.0116377 0.01707 0.00854055 0.00616697 0.06166 0.0163171 0.01577965 0.02283775 0.5070085 0.02940865 0.04467865 0.01626585 0.012324615 0.04567975 0.0534192 0.068514 0.01226365 0.05605205 0.09152395 0.50346504 0.00260904 0.039569 0.51546285 0.0393468 1 0.0419818 0.04062265 0.06060455 0.0450999 0.0235932 0.0557546 0.05024155 0.0289273 0.010254695 0.99995 0.013695995 0.0383062 0.012569945 0.00964835 0.008818535 0.1146509 0.50394075 1 0.5239478 0.004947675 0.06835905 0.5038886 0.5340314 0.9911535 0.5234994 0.00837918 0.0289023 0.04909045 0.0053803 1 0.006638945 0.4813554 0.011086745 0.005272125 0.06056175 1 0.51569665 0.02349205 0.02334385 0.0329652 0.004169595 0.00372643 0.01741725 0.0414045 0.5116947 0.00972669 0.03690215 0.03792845 0.0165462 0.05722665 0.026948 0.00436511 0.5052498 0.0258698 0.02100365 0.0120827 0.017063 0.013209025 0.50888945 0.01363 0.07711575 0.51602755 0.0284512 0.00726025 0.0271181 0.00575659 0.006125655 0.5266363 0.0466867 1 0.0324599 0.0335188 0.03196675 0.04848345 0.0168689 0.02728415 0.5345168 0.05816515 0.01139823 0.0126235 0.5142272 0.004080705 0.009061135 0.0169506 0.010144385 0.028354 0.03234045 0.04658805 0.01303175 0.05945845 0.008738915 0.0094665 0.0293939 0.01749595 1 0.0125963 0.0122485 0.02404465 0.03074905 0.012159015 0.0460127 0.006085285 0.999999 0.0403936 0.04213225 0.005002125 0.017924 0.02507805 0.50461911 0.005100525 0.009790355 0.0221131 0.007417815 0.00396264 0.0459408 0.0311494 0.002434065 0.019148 0.010869005 0.02334245 0.015988505 0.006527705 0.0445111 0.02823425 0.04680885 0.03106785 0.02270655 0.0382812 0.00962877 0.04778175 0.0277153 0.00760642 0.0483361 0.01553645 0.034351 0.0132043 0.0389735 0.01824475 0.0147077 0.009607885 0.03139965 0.5302622 0.079243 0.02824935 0.441026 0.01334335 0.5004285 0.02336945 0.0891575 0.03505435 0.0835177 0.01721565 0.04620405 0.019454 0.01528094 0.00753534 0.01696385 0.04347135 0.01850145 0.0392181 0.0194921 0.02495295 0.00647069 0.031659 0.0402611 0.0679389 0.0208701 0.00953999 0.005187215 0.005621665 0.00852801 1 0.00692692 0.014854 0.013339925 0.01710035 0.53806145 0.04015435 0.004039625 0.03482365 0.0524777 0.008547985 0.02627585 0.002574435 0.1128536 0.52582265 1 0.011036105 0.9999665 0.0225358 0.0366619 0.04248825 0.5073576 0.03018555 0.00790927 0.006982585 0.013548935 0.002715915 0.00389702 0.01963525 0.0389837 0.50721685 0.00174907 0.03181465 0.07711265 0.01445475 0.008245805 0.01479535 0.01885985 0.0365582 0.0222391 0.0156702 0.016986315 0.003323025 0.0149639 0.005792075 0.0134816 0.0044289 0.02444835 0.02257305 0.0150851 0.0154517 0.50865665 0.0187395 0.01037601 0.51384905 0.0101357 0.999384 0.6052085 0.05576355 0.01177336 0.00487213 0.0167625 0.009952795 0.0190651 0.0160966 0.9991955 0.00810803 0.01315785 0.0517231 0.007452595 0.0183106 0.0531683 0.0251562 0.04667735 0.0738049 0.0200245 0.0759626 0.009826205 0.02662455 0.01328425 0.0510268 0.49963585 0.0454513 0.00963775 0.13959975 0.0421281 0.0253065 0.011295185 0.5129753 0.1322315 0.0216333 0.009269375 0.00502538 0.999997 0.03496215 0.51172435 0.01973445 0.009579755 0.006166325 0.0485912 0.05918415 0.00860731 0.02327705 0.006824495 0.02825335 0.01291503 0.0423214 0.00780116 0.00358333 0.0239189 0.53350195 0.00275825 0.002321845 0.0185564 0.007305485 0.2028455 0.0681821 0.00337607 0.01090955 0.04378805 0.01534252 0.022827375 0.0122305 0.04805295 0.008708015 0.03817045 0.05123205 0.02743515 0.0125473 0.0224232 0.0316768 0.03215295 0.5147212 0.0388822 0.0414568 0.5067339 0.02826105 0.009554655 0.01459175 0.009937575 0.02173535 0.03676885 0.01157745 0.01730695 0.49495765 0.01181047 0.00486871 0.02034025 0.011003825 0.055466 0.0409944 0.0140166 0.50728735 0.005016455 1 0.51250345 0.008467945 0.00705177 0.5246465 0.04651255 0.013899885 0.0414695 0.00812912 0.52336475 0.50015896 0.0140875 0.008688375 0.0122281 0.0213512 0.003800245 0.01439951 0.01743555 0.0449841 0.06057855 0.01822865 0.0420366 0.01470085 0.02981925 0.0302841 0.02141255 0.0156473 0.006362515 0.0218825 0.03367195 0.5306021 0.07819975 0.030522745 0.00559723 0.08900805 0.00407714 0.00679259 0.03035205 0.0177888 0.00816073 0.01815945 0.00738721 0.02010995 0.1474225 0.01135795 0.52559465 0.999983 0.02263165 0.02372435 0.03559115 0.5204488 0.0205628 0.01069507 0.009662935 0.0598966 0.04766065 0.01241285 0.03526465 0.02425235 0.019255 0.01711069 0.02998625 0.0331988 0.03484315 0.0186242 0.00579283 0.1527325 0.51758845 0.01565145 0.01147395 0.019751775 0.52489405 0.0783834 0.0221318 0.51860675 0.0196391 0.02157965 0.02067355 0.01210685 0.0201142 0.006367685 0.02994545 0.0300834 0.009719695 0.063275 0.9570885 0.00468172 0.002721835 0.5074575 0.00907816 0.01479075 0.9999425 0.0413814 0.03743785 0.04868465 0.010693825 0.0660888 0.03381245 0.04274175 0.0263256 0.0382155 0.05811325 0.05857565 0.01146845 0.012273785 0.0190358 0.508303 0.01061765 0.03721085 0.01787151 0.01030338 0.01940785 0.00892268 0.53063715 0.0134515 0.00716863 0.0588547 0.008740355 0.0253825 0.01507025 0.01117255 0.999963 0.019929 0.0499639 0.50753365 0.012578935 0.0289078 0.03365715 0.05897905 0.01426023 0.51091835 0.0271453 0.996819 0.9999255 0.04216335 0.02206145 0.01593795 0.00393729 0.006356195 0.02812425 0.0214109 0.05187845 0.01095405 0.01636685 0.02580585 0.03992485 0.04307245 0.003904895 0.03418075 0.01379475 0.05334535 0.03217435 0.5188392 0.02177825 0.0352335 0.007471735 0.5060055 0.9997885 0.04072325 0.51792905 0.0198543 0.0324869 0.5157784 0.03313425 0.00928872 0.01784974 0.07351445 0.50934985 0.0321755 0.0126442 0.0141996 0.00847605 0.04555425 0.01852265 0.00765696 0.00901286 0.05393235 0.00235975 0.03356145 0.00420256 0.03629845 0.01864105 1 0.012912975 0.50681105 0.54302465 0.00606213 0.005051475 0.0391159 0.5545795 0.013876345 0.53566695 0.0755354 0.00654582 1 0.5089399 0.04828505 0.02159985 0.00937763 0.05960675 0.02735925 0.0201212 0.01421915 0.02989055 0.5209006 0.02985785 0.02572955 0.04390455 0.004522705 0.0801664 0.06211335 0.03620035 0.1064654 0.05859685 0.08376185 0.012032025 0.007415695 0.0398404 0.05206865 0.01453725 0.0422422 1 0.04267105 0.0465275 0.04089075 0.02559925 0.0301093 0.021607 0.0448743 0.01591585 0.0322211 0.0138176 0.04125905 0.02866645 0.01666145 0.0235019 0.008066285 0.05073425 0.1394092 0.0134637 0.026541 0.0431362 0.047551 0.04729455 0.0437611 0.0335678 0.0302783 0.0253362 0.0344249 0.999766 0.0215822 0.0582572 0.06499195 0.0436247 0.014078 0.01459039 0.02394165 0.00274926 0.02088275 0.0408475 0.02560455 0.04450415 0.0354576 0.03994665 0.0320507 0.00675287 0.5063523 0.0383333 0.04126585 0.0232523 0.5328313 0.04743455 0.02784615 0.0369672 0.010103935 0.02920105 0.04354025 0.02659395 0.0357045 0.02760545 0.650488 0.0480191 1 0.0112444 0.02856115 0.0414357 0.00786042 0.01140318 0.5202126 0.010939845 0.0539698 0.02034365 0.006113625 0.02319785 0.03447465 0.0509568 0.9995895 0.51009155 0.00637073 0.0261532 0.01965335 0.0040631 0.01301219 0.0199552 0.02586065 0.10986 0.5062181 0.00193186 0.04009655 0.03999265 0.5157842 0.0364423 0.01335364 0.00693406 0.01078189 0.003007795 0.01190575 0.0176706 1 0.53769985 0.007473935 0.01261025 0.6631745 0.01047163 0.50899565 0.9885285 0.010076585 0.00617405 1 0.02041965 0.01576855 0.00355767 0.1361983 0.0423663 0.007936395 0.0269043 0.03180765 0.0216597 0.51227335 0.00893971 0.0272039 0.01664275 0.0290498 0.010230385 0.005498055 0.003457555 0.02562495 0.04879365 0.0609343 0.51068595 0.005145445 0.01067439 0.009807195 0.03088585 0.03370465 0.00644927 0.0125231 0.007396795 0.0303438 0.01879825 0.00649426 0.01556765 0.06186205 0.01121157 0.011701225 0.06257505 0.01232105 0.03133515 0.005876375 0.00474664 0.012627805 0.006917435 0.08319315 0.076703 0.007081025 0.03306885 0.03592755 0.06352705 0.0516154 0.1570636 0.00442934 0.014367865 0.01839965 0.00402562 0.5566535 0.022645 0.0575464 0.0659081 0.112884 0.01406315 0.004687005 0.06949595 1 0.00583619 0.0346905 0.00775827 0.0709067 0.008873525 0.0418687 0.0260821 0.02377835 0.00797772 0.00291682 0.0327162 0.03522605 0.00886602 0.0717989 0.06451285 0.0140063 0.02553465 0.0359109 0.03015375 0.05856355 0.0217369 0.0139378 0.54100445 0.0514396 0.501029485 0.5178451 0.004790395 0.0490646 0.013622595 0.03025425 0.01395915 0.5102577 0.0856589 0.01366845 0.00242815 0.01213339 0.2108215 0.01182335 0.009317065 0.0233932 0.0189942 0.04620495 0.00299376 0.0204945 0.03048115 0.01123178 0.00721554 0.00813082 1 0.0145621 0.009732215 0.5286065 0.0638342 0.0198813 0.05129745 0.50754225 0.00322897 0.0487584 0.0125 0.02430355 0.04073825 0.04978295 0.01380124 0.01624238 0.50778995 0.0287838 0.0406588 0.007124395 0.03645595 0.04931285 0.01046045 0.12702255 0.00334654 0.00955777 0.0507516 0.492874515 0.0258937 0.02248235 0.09239915 0.0293316 0.5294366 0.0448938 0.0497447 0.06312195 0.0289572 0.0403073 0.02295475 0.0193837 0.05058175 0.00469616 1 0.0119518 0.02602645 0.00513972 0.015544695 0.004356715 0.50061335 0.0196871 0.00596239 0.0255258 0.008100585 1 0.01912985 0.0284036 1 0.0157895 0.02593365 0.1380475 0.0463783 0.010785475 0.03310945 0.0293131 0.016146655 0.01696975 0.007408975 0.00418645 0.5136406 0.01502425 0.02825585 0.00405702 0.05157405 0.03627625 0.00832546 0.013711645 0.01396085 0.01527265 0.6103045 0.540099 0.50773415 1 0.01129595 0.003729475 0.0133927 0.006050875 0.0825544 0.00669417 0.01396105 0.00458361 0.01778135 0.007814365 0.03505335 0.00714952 0.02688165 0.00805979 0.0118718 0.007418245 0.06007245 0.00430028 0.0822001 0.02831855 0.03365345 0.992446 0.04775265 0.03332005 0.0312767 0.03293775 0.05386065 0.03733235 0.0377493 0.04158845 0.03773885 0.0439738 0.008792485 0.0165414 0.0107235 0.004754325 0.0358482 0.00752556 0.0183511 0.02650535 0.5075937 0.03820825 0.0151521 0.5276975 0.50411069 0.51520225 0.007178585 0.01611242 0.006561705 0.0157194 0.01593815 0.999992 0.02353415 0.008164165 0.54326875 0.99937 0.03822445 0.009158795 0.02203055 0.04426535 0.010223515 0.0379922 0.00871006 0.03159965 0.0133063 0.999917 0.01160669 0.00628189 0.009153825 0.0403626 0.01324535 0.01918105 0.11065805 0.5065043 0.011752935 0.52427845 0.00905257 0.027317135 0.05169965 0.0133216 0.010129875 0.04223 0.02095435 0.03102115 0.50597455 0.50661835 0.06073625 0.0417732 1 0.00868215 0.01864535 0.0206789 0.04799225 0.0623247 0.007281655 1 0.01031588 0.02622145 1 0.008237475 1 0.01821395 0.006230005 0.004840135 0.01167015 0.51088865 0.5352565 0.04593205 1 0.02736695 0.0320795 0.01197545 0.501366985 0.0397423 0.506804 0.5333495 0.01921215 0.00592069 0.0428172 0.00958979 0.004937345 0.00502661 0.0444848 0.0193431 0.05735405 0.9999965 0.0168902 0.0170617 1 0.0205228 0.01342045 0.0237065 1 0.04260285 0.05379805 1 0.0805335 0.02285465 0.5082949 0.01604335 0.01990935 0.007621015 0.00509996 0.50190601 0.008152135 0.01795845 0.0284951 0.00887282 0.5072696 0.0027033 0.042643 0.01552445 0.0161719 0.5057554 0.02401005 0.0192761 0.0346462 0.006168655 0.0464493 0.0205359 0.05978685 0.006227025 0.017737 0.0244548 0.5091209 0.50913085 0.00905459 0.00571907 0.0553886 0.033334 0.00442414 0.02894085 0.022534 0.02870625 0.02805565 0.0284805 0.02983965 0.02591715 0.00840578 0.009594635 0.0156985 0.0466732 0.009013985 0.01417705 0.0192293 0.0113382 0.549871 0.00751773 0.5323843 0.007878615 0.0357558 0.00545602 0.03515955 0.000948575 0.01567445 0.02113045 0.04095825 0.02326745 0.0992983 0.999873 0.0120365 0.01109625 0.01436105 0.00469702 0.991465 0.03212815 0.01070964 0.5125455 0.003814125 0.02479385 0.0202932 0.03582555 0.53468355 0.006328885 0.997165 0.02609295 0.51074575 0.51261715 0.0284157 0.0159665 0.004811695 0.50642155 0.01210115 0.00601189 0.00977865 0.018080435 0.01670115 0.05578215 0.004829475 0.00663239 0.00947009 0.0630761 0.0285629 0.02059605 0.52214715 0.0157504 0.036125 0.021677415 0.01808435 0.010220085 0.003306455 0.06127065 0.00811132 0.0227884 1 0.002399735 0.01779745 0.01615736 0.5261647 0.0399159 0.03291675 0.007882315 0.010870405 0.007898435 0.5231399 0.01588495 0.04664015 0.00564149 0.006220035 0.0198472 0.07832095 0.02032035 0.01690565 0.0211888 0.0226893 0.010304225 0.013327555 0.006588925 0.02869295 0.12360625 0.0122456 0.0314718 0.03949175 0.05930385 0.05934835 0.012239695 0.01577385 0.02288335 0.02411605 0.002089065 0.008948115 0.04589905 0.05465605 0.5575305 0.9968665 0.007829335 0.0837132 0.50338872 0.003814905 0.0373619 0.02144515 0.0324374 0.02477065 0.0417173 0.007770665 0.0274731 0.53163305 0.51195455 0.0392251 0.010384865 0.01629745 0.02141075 0.00646087 0.003601305 0.1285893 0.0286611 0.017105895 0.01663875 0.5191958 0.011853645 0.52366145 0.003884225 0.0194108 0.01166743 0.01145745 0.0379402 0.0119252 0.0072077 0.0434541 0.0231938 0.12918745 0.003868245 0.0377087 0.002485285 0.01414015 0.0290426 0.015580305 0.0312276 0.9999245 0.1011603 0.004858605 0.0387537 0.0070295 0.011482365 0.52650745 0.06873655 0.03358425 0.0551871 0.01614935 0.50666925 0.02966325 0.0170739 0.01853035 0.51842615 0.5120273 0.5332175 0.03402425 0.01680705 0.501652 0.01104826 0.00707251 0.02314755 0.0313418 0.006624655 0.03022745 0.51368635 0.0536227 0.0138243 0.0150652 0.00675236 0.01805575 0.01148397 0.03185325 0.50708225 0.00773681 0.0214504 0.004489535 0.010046275 0.04150265 0.007700425 0.02126705 0.01135195 0.0376784 0.0358461 0.0265983 0.0128494 0.0161366 0.0197591 0.00982709 0.0096812 0.04878425 0.006566855 0.02759715 0.0312516 0.01491635 0.0221147 0.04076945 0.51431735 0.00370357 0.01196687 0.0158019 0.02532195 0.03539135 0.0630235 0.013140835 0.018072 0.57327 0.007565865 0.0303909 0.005800985 0.00981076 0.009412785 0.03100925 0.00889989 0.0304405 0.0072944 0.00725461 0.00402859 0.00740805 0.01724695 0.05340805 0.4415855 0.00784025 0.00236272 0.00375019 0.00504356 0.0130569 0.0355532 0.00480916 0.007971345 0.08457355 0.04009005 0.004814165 0.0166681 0.01858685 0.009115705 0.088513 0.0133633 0.005033205 0.0311409 0.012574775 0.00892192 0.04645895 0.007076485 0.0434577 0.009943035 0.00828477 0.010924445 0.008878205 0.0381995 0.02363055 0.5051206 0.04822495 0.9832675 0.00507796 0.009345175 0.02796915 0.02237055 0.00930216 0.007581715 0.0212443 0.0241313 0.007968075 0.003263415 0.01761235 0.02300425 0.0320019 0.0501003 0.017374885 0.50731095 0.5132023 0.0199342 0.03104355 0.03383385 0.0494756 0.02684025 0.00563733 0.02160725 0.0718683 0.0376667 0.52303615 0.01531975 0.0186832 0.0097524 0.02621865 0.02368255 0.01735145 0.004886615 0.01509265 0.0051075 0.0337686 0.02738035 0.002935525 0.5192376 0.02851365 0.04529705 0.05398265 0.0158892 0.03091695 0.02730315 0.04202215 0.00312589 0.02390705 0.041593 0.0546076 0.02915615 0.01393565 0.01083736 0.007424385 0.04981095 1 0.0207766 0.02262645 1 0.05960185 0.0545083 0.07090445 0.02402215 0.0560333 0.04467115 0.0421875 0.01200885 0.02907265 0.0229451 0.08057695 0.51397125 0.00324907 0.006425805 0.016221765 0.50716055 0.03321785 0.01704115 0.0296188 0.008127255 0.06492745 0.05970975 0.00995944 0.0590036 0.01014551 0.02405135 0.50826265 0.0295713 0.02594385 0.007174705 0.003891765 0.05488805 0.057641 1 0.011238735 0.006585965 0.0163447 0.02365565 0.0245297 0.00773202 0.0703295 0.01331145 0.005076325 0.00522222 0.999999 0.019089 0.00768865 0.01219728 0.01475925 0.0178777 1 0.011922405 0.0801901 0.004571645 0.01544885 0.007012685 0.02181155 0.01606922 0.008709115 0.01488295 0.999987 0.01182381 0.006179555 0.0144313 0.0230372 0.03954685 0.5089954 0.07301885 0.0336545 0.01762965 0.009990295 0.51286685 0.999999 0.03674485 0.05508295 0.02729625 0.002966 0.028339 0.01230995 0.0141877 0.0374647 0.01582315 0.0347676 0.0448715 0.01890225 0.0094138 0.999796 0.9996895 0.0357787 0.11623115 0.104735 0.02082085 0.02356955 0.0153641 0.5217275 0.52163095 0.5072088 0.006121645 0.008002235 0.02415935 0.50688255 0.03188235 0.07485825 0.04093265 0.02008405 0.03694065 0.010174145 0.010253585 0.0199834 0.5277933 0.002119135 0.010795925 0.0135909 0.00480132 0.03815645 0.018198 0.03192485 0.5097341 0.5184764 0.0336362 0.1857865 0.516189 0.0519745 0.01223981 0.008097815 0.018371355 0.0836061 0.0257632 0.01427025 0.03038305 0.0252054 0.0195023 0.0288503 0.0456014 0.976997 0.11602455 0.0327167 0.02118135 0.00727883 0.00728529 0.1387877 0.05796615 0.0401724 0.04336225 0.01307985 0.01101429 0.0127569 0.01766945 0.0144381 0.08174905 1 1 0.03900565 0.0490254 0.03929015 0.011307805 0.02929585 0.00960211 0.03740325 0.011935485 0.0515335 0.5050297 0.1548915 0.02432855 0.01902985 0.0216792 0.00870935 0.00669863 0.04570735 0.0156067 0.03724025 0.0173213 1 0.0176192 0.1182772 0.0337997 0.998341 0.0373402 0.012398575 0.01438265 0.0213369 0.0208957 0.04471085 0.51314145 0.0477302 0.004223515 0.0132973 0.0317308 0.0121777 0.02733775 0.01812585 0.5071122 0.003671725 0.52132995 0.04056505 0.01299765 0.04027885 0.52666695 0.0465843 0.04782815 0.007341765 0.01705025 0.0234996 0.05434635 0.03070535 0.09111205 0.0459079 0.0067291 0.04312715 0.00410625 0.03639375 0.02336941 0.002586935 0.02225635 0.00394599 0.005953065 0.5065512 0.002888305 0.00848412 0.5320005 0.05338955 0.01424925 0.13455035 0.0380004 0.01309875 0.013486135 0.4926453 0.0450203 0.0477472 0.02994035 0.561097 0.0433004 0.06214063 0.01920405 0.0321824 0.50986235 0.002917215 0.0458644 0.0288653 0.02069375 0.0403782 0.05443095 0.003486155 0.06768135 0.0835115 0.01028046 0.9918365 0.01798785 0.1122537 0.0501935 0.01036051 0.01002049 0.0178143 0.01000237 0.008135015 0.011064175 0.00385525 0.0294351 0.009009 0.01038929 0.01616185 0.0547648 0.00201787 0.05517995 0.00312921 0.5284274 0.0229252 0.011684365 0.05598545 0.006804625 0.006221175 0.03379225 0.0197478 0.03007175 0.01079431 0.00991462 0.00879182 0.0326559 0.04424505 0.00512501 0.02968305 0.006816715 0.5114383 0.53249635 0.0433071 0.5124766 0.01617295 0.00754235 0.012536925 0.0262062 0.04526355 0.06584045 0.008629355 0.5061673 0.08435205 0.010385025 0.50984055 0.05289535 0.008904355 0.01852855 0.00625215 0.00431936 0.01617375 0.02445335 0.0341153 0.010643125 0.0606969 0.0232644 0.0199526 0.04210025 0.05936285 0.0262083 0.005147325 0.0329525 0.50538905 0.05396325 0.03727075 0.02221085 0.00696023 0.0408003 0.5218814 0.0164565 0.00689756 0.03206905 0.0183031 0.0441985 0.014628215 0.0128554 0.47768005 0.50640105 0.455723 0.51157195 0.02802135 0.02098225 0.03677095 0.023124 0.00625837 0.0125723 0.04024775 0.00290246 0.03749365 0.011238475 0.09074305 0.52349895 0.00644507 0.00414875 0.0159563 1 0.13632175 0.03544245 0.05149725 0.036186 0.005923625 0.0564846 0.008960225 0.012781865 0.01355155 0.0204607 0.50705815 0.02397885 0.00494701 0.006781935 0.51257795 0.01893335 0.5234353 0.007004325 0.008924515 0.02308595 0.02564265 0.008458805 0.01611245 0.0519784 0.01324025 0.02373775 0.0312729 0.50548555 0.0164364 0.0135642 0.013718295 0.51082025 0.00465199 0.02533575 0.01724679 0.06821255 0.01668855 0.0171133 0.0248801 0.009156905 0.011873435 0.004425525 0.03036755 0.5174857 0.0326688 0.020986 0.0255829 0.02002325 0.00658692 0.03506045 0.00526255 0.005633545 0.0325866 0.005965515 0.028021895 0.01050897 1 0.510029 0.01869195 0.0192142 0.040729 0.00608853 0.04042205 0.0295114 0.03108635 0.01414555 0.01761285 0.03689355 0.05898195 0.001272785 0.01447435 0.0123644 0.51457275 0.04735325 0.5110838 0.00304684 0.02696245 0.004801335 0.995911 0.5312984 0.0595171 0.01207675 0.03637875 0.01052392 0.0282092 0.00400451 0.010175305 0.577609 0.01498805 0.02632325 0.0069337 0.10126095 0.0212278 0.5087068 0.5091564 0.50593465 0.06837935 0.00731973 0.00441863 0.0181792 0.00673834 0.01573075 0.00634965 0.03049395 0.002261505 0.002053 0.0394331 0.04428575 0.006590805 0.008122875 0.009986625 0.06405015 0.00602668 0.0446899 0.546583 0.0176345 0.02026125 0.0257896 0.00565424 0.0251548 0.0147729 0.0286816 0.03225045 0.008253475 0.0191103 0.00686427 0.5233327 0.01796895 0.00285422 0.0322777 0.06241145 0.0359997 0.0116082 0.02934605 0.9999465 0.02428265 0.0315878 0.0283837 0.0820497 0.00766243 0.0335505 0.00321248 0.04445335 0.03660745 0.01401285 0.1145819 0.54986 0.00781161 0.003765065 0.07145765 0.955019 0.0265799 0.9999895 0.0812153 0.06684365 0.9999965 0.994871 0.997068 0.52338325 0.0324234 0.0468711 0.0610661 1 0.50532505 0.006616665 0.0322927 0.0560404 0.0430044 0.007724005 0.624893 0.037851 0.009316865 0.00693769 0.00554871 0.0139963 0.02531675 0.9999925 0.02198425 0.0212815 0.0399114 0.1165654 0.0380592 0.01386485 0.0430372 1 0.0085267 0.5422512 0.9999825 0.09857295 0.02138665 0.0151877 0.0170858 0.04850095 0.0205084 0.0192491 0.05632045 1 0.014972 1 0.03800825 0.06251135 0.0321847 0.5087411 0.07235235 0.05912735 0.0135966 0.010150375 0.00810529 0.0227519 0.0211622 0.010384515 0.02597495 0.007171365 0.02274975 0.5515655 0.02401635 0.03128595 0.005226225 0.99999 0.50817955 0.0105176 0.0281913 0.007788405 0.010415745 0.0273521 0.0177902 0.02838796 0.03628395 0.01543825 0.0655644 0.006401355 0.005638575 0.0087674 0.05550675 0.01641724 1 0.009420745 0.0131405 0.03441735 0.008872675 0.04012465 0.0134049 0.0139171 1 0.2366275 0.028042735 0.0302651 0.005703865 0.007411505 0.034497 0.03365575 0.0202473 0.0393774 0.043067785 0.0581233 0.02127475 0.50601075 0.04967005 0.0257669 0.010527555 0.0295022 0.009625285 0.01285415 0.031593 1 0.01645655 0.0699425 0.0440511 0.52869315 0.023187 0.0227359 0.02494785 0.04584305 0.50539195 0.01373345 0.0030141 0.05143795 0.9999955 0.05639765 0.044026 0.00926476 0.05177905 0.02745645 0.03358385 0.00467084 0.04399895 0.50301722 0.51377835 0.03378735 0.01006396 0.04596535 1 0.50896535 0.5085822 0.9892555 0.06816975 0.5168707 0.00789542 0.012435675 0.00882979 0.004784355 0.5055464 0.0321185 0.50792985 0.0324857 0.00893395 0.0142496 0.072588 0.0227852 0.027308 0.01470735 0.02365665 0.0531625 0.0498119 0.5076019 0.04467235 0.0500111 0.01551762 0.010913 0.0406228 0.53035665 0.2226997 0.009077265 0.00666777 0.0309789 0.0470358 0.02645525 0.0141554 0.006900135 0.03940662 0.009794285 0.00902182 0.004881675 0.00573674 0.006323435 0.0561469 0.0223694 0.018654 0.011300805 0.00322703 0.0319027 0.005935345 0.984546 0.008479945 0.00887557 1 0.00934449 0.006512345 0.0940821 0.01088037 0.0461792 0.0362249 0.049502 0.0155776 0.006182545 0.011167585 0.9903535 0.0216677 0.002745355 0.1551145 0.03398945 0.01155445 0.00438604 0.07768985 0.00536461 0.02456265 0.0233159 0.02539125 0.03485075 0.0171792 0.0518833 0.0435676 0.50767645 0.01121785 0.0639327 0.06942525 0.01231615 0.01268 0.50714615 0.003611945 0.0447284 0.01773435 0.006967965 0.005122645 0.1568228 0.0240506 0.6741235 0.00804651 0.0396069 0.007250015 0.0567632 0.04968385 0.00674924 0.004725125 0.006148555 0.00479337 0.02097785 0.0230381 0.51937675 0.0202616 0.0320253 0.0466727 0.02176925 0.0253614 0.00873413 0.00528354 0.00949485 0.09382275 0.0689198 0.0280514 0.008105075 0.009606425 0.00858654 0.01804385 0.1093975 0.04652245 0.5886515 0.012004045 0.0569405 0.01463 0.0311621 0.29376795 0.0205074 0.00908685 0.010168535 0.9999675 0.03169595 0.036628 0.00918237 0.007190515 0.0240128 0.0812456 0.03591075 0.005565165 0.008383015 0.5051436 0.00182698 0.009129235 0.06789535 0.002426315 0.9999905 0.0550568 0.0219981 0.0142992 0.0063705 0.0266882 1 0.03081465 0.011529355 0.011041765 1 0.0242082 0.004809145 0.0444846 0.03047045 0.5264369 0.006881255 0.0285879 0.03432275 0.01211925 0.03355125 0.0136474 0.00445078 0.006734825 0.00492691 0.02048925 0.50828155 0.0194141 0.00351174 0.0162147 0.02337515 0.9999995 1 0.0524198 0.01765625 0.006188115 0.985146 0.0276805 0.0327771 0.0355483 0.0172458 0.01955275 0.0190793 0.0109045 0.00353479 0.0482921 1 0.006150495 0.003045435 0.04314465 0.01862605 0.04265405 0.011470135 0.5560605 0.02687615 0.02933215 0.0318573 0.03505025 0.6485455 0.02427495 0.040176 0.002675985 0.5103517 0.023894 0.011144 0.5053372 0.03664565 0.5473368 0.0502352 0.03058915 0.00634629 0.0455788 0.007353245 0.03958275 0.0251622 0.5081842 0.00310212 0.005054985 0.00546659 0.02146395 0.50337751 0.02278465 0.05442 0.0046682 0.0162491 0.0264926 0.53107475 1 0.03009335 0.01866165 0.0487745 0.010030475 0.013292375 0.004151705 0.00480343 0.008034555 0.51104455 0.01342851 0.0608389 0.50604565 0.0052663 0.0513609 0.011105615 0.02163355 0.007789615 0.01680235 0.0228227 0.03797685 0.0142011 0.53685605 0.9996555 0.50508335 0.04717705 0.00427961 0.4441909 0.0197325 0.03946525 0.01517015 0.0097158 0.02048415 0.006901755 1 0.01044148 0.0150693 0.0214551 0.009457125 0.024865 0.5137578 0.567699 0.02436475 0.0255178 0.02105355 0.00505761 0.00423577 0.009623395 0.05090885 0.0437136 0.00551553 0.018005 0.020747 0.03084005 0.013342715 0.00691996 0.01140181 0.01139598 0.0647491 0.010398535 0.0326561 0.005815315 0.0352399 0.50406694 0.06520065 0.5113792 0.02175825 0.011930595 0.05643185 0.04475875 0.038253 0.0670615 0.0584152 0.11485735 0.03905855 0.0218548 0.03812215 0.05086095 0.01317684 0.9986575 0.53524885 0.06984535 0.0121633 0.01392845 0.02278765 0.5104065 0.01557055 0.004753855 0.02591125 1 0.5084716 0.0213148 0.0680343 0.01250155 0.03888755 0.003291145 0.01729445 0.011584585 0.0288189 0.5078948 0.0063311 0.06309155 1 0.0830696 0.51581205 0.999997 0.0969042 0.006788305 0.03665105 0.005870015 0.0303627 0.999005 1 0.0217871 0.53670885 0.03472265 0.04752785 0.01491125 0.012417415 0.53034075 0.9997025 0.0147479 0.04250495 0.05596575 0.00838132 0.03710955 0.03573575 0.00968697 0.0357377 1 0.01194985 0.01035512 0.02981295 0.011182395 0.02400185 0.0231216 0.0355518 0.02511365 0.48842605 0.01822795 0.0212707 0.0153881 0.50991075 0.9999995 0.006868135 0.01459345 0.01960495 0.00555509 0.50877755 0.004361905 0.02183865 0.02364375 0.03506075 0.5369665 0.009467945 0.09209805 0.1004294 0.04665905 0.484097035 0.0785854 0.004908605 0.04973025 0.01258185 0.00882931 0.03986855 0.00739571 0.02837075 0.0376641 0.02044675 0.0151006 0.02941895 0.0186229 0.004402115 0.012385845 0.02658735 0.00673294 0.00708755 0.01881745 0.03006715 0.9999955 0.01222383 0.1391395 0.00773822 0.0219893 0.13058145 0.03055215 0.00423665 0.02654525 0.00538506 0.0110963 0.0203972 0.05363855 0.0356233 0.01268305 0.0108816 0.0417474 0.02905785 0.03719145 0.51736315 0.01271295 0.0141659 0.01218301 0.02447095 0.51997925 0.5068665 0.021352395 0.0136965 0.0144913 0.002989855 0.009271705 0.01652854 0.00929633 0.0158987 0.010206885 0.12230255 0.5341023 0.02267695 0.02281465 0.8733325 0.0237014 0.01893925 0.01634335 0.01805225 0.09328975 0.006838115 0.07633195 0.5850945 0.00882904 0.54660725 0.00947788 0.0118866 0.05419315 0.054904 0.50538255 0.015791175 0.02638395 0.05639375 0.04804601 0.0041576 0.01134918 0.04809995 0.002528985 0.028304 0.0365688 0.0674228 0.51200515 0.02310855 0.0233434 0.007268845 0.01491155 0.02021896 0.007860285 0.02574015 0.01573165 0.01065881 0.005812795 0.011068435 0.53547505 0.999997 0.9992075 0.05238135 0.0640633 0.00695013 0.04825815 0.005495535 0.01141779 0.0217716 0.00976777 0.0237546 0.950802 0.02173175 0.03243185 0.0429009 0.0381761 0.003356585 0.06901745 0.04005105 0.0241132 0.04128315 0.002926915 0.0302442 0.008552565 0.02739895 0.006234135 0.52121425 0.51235405 0.01678865 0.007953345 0.011176585 0.06720835 0.03972825 0.0672112 0.0225737 0.01514285 0.00653788 1 0.02185305 0.01433025 0.0287988 0.00493878 0.010897225 0.50779415 0.0492009 0.0315649 0.999945 0.03125455 0.511822 0.00947688 0.50412132 0.0412902 0.0244628 0.01189521 0.0354132 0.0281267 0.0318098 0.010926025 0.0215865 0.0325122 1 1 0.555259 0.0230428 0.005351235 0.017095975 0.5051845 0.01164465 0.03922475 0.49170045 0.0182595 0.01880235 0.01170625 0.01001471 0.014271095 0.999991 0.0392581 0.0402601 0.04524795 0.0152 0.03336855 0.0471948 0.9999785 0.1107444 0.0426264 0.5078013 0.5244338 0.0653481 0.508073 0.1192155 0.04405775 0.04176065 0.03013365 0.041644 0.0424833 0.032167 0.01882465 0.04827615 0.0425435 0.0108783 0.0130649 0.0150194 0.008469745 0.50771375 0.5423545 0.50149365 0.0163469 0.012333865 0.003205125 0.0305114 0.04233105 0.5549225 0.0266922 0.0618545 0.0517317 0.0235749 0.03475075 0.04718645 0.00450997 0.05953235 0.010042785 0.009257285 0.0422243 0.50132935 0.0248317 0.00298516 0.0238088 0.00385896 0.00696133 0.0190513 0.00369883 0.0812944 0.0501846 0.1053696 0.02629845 0.0207471 0.0584776 0.0718381 0.012844185 0.00479563 0.009245775 0.52916685 0.503527595 0.01839325 0.03548255 0.0495009 0.52675445 0.02942035 0.0515615 0.0266212 0.004477065 0.06231425 0.009767545 0.04017535 0.0270748 0.004859995 0.0151912 0.0337039 0.04635355 0.02962775 0.08423945 0.02774685 0.04162225 0.01086643 0.0502593 0.01082385 0.0289373 0.0386101 0.0441861 0.9999915 0.03013085 0.0522895 0.006724975 0.02873285 0.01543345 0.0185947 0.00765245 0.01064658 0.502829 0.4811495 0.50927445 0.0440576 0.0869732 0.01396923 0.01409165 0.02934695 0.00860705 0.005467205 0.04862515 1 0.0445533 0.03469785 0.005187415 0.004917345 0.0352974 0.0541458 0.0183807 0.006028365 0.004268625 0.02738385 0.5241341 0.02381975 0.0233256 0.00785397 0.00730909 0.02527535 0.1974325 0.04965345 0.04785595 0.03435885 0.00633519 0.02946895 0.00873526 0.013766085 0.997759 0.0131309 0.007213615 0.03402165 0.01832125 0.9999955 0.09093195 0.02311005 0.01031625 0.0499042 0.5122569 0.0220066 0.0550203 0.0119231 0.04919405 0.0141878 0.5178091 0.0560494 0.0471131 0.0164455 0.5113602 0.0444652 0.5147504 0.0441141 0.0227181 0.0247471 0.00405972 0.014625055 0.0446787 0.0116412 0.9997735 0.501308145 0.03866805 0.50892535 0.5092701 0.008738635 1 0.03790185 0.0164369 0.02957865 0.022801 0.02585685 0.00715223 0.006012865 0.0213458 0.00698773 0.00898339 0.01004369 1 0.04771485 0.01416807 0.008898485 0.04111755 0.831413 0.5118913 0.0409696 0.00972968 0.04499715 0.010263105 0.00497946 0.0412478 0.0148148 0.016748 0.09850605 0.004554325 0.003529745 0.007306675 0.008576845 0.0175132 0.0358431 0.02933075 0.009775875 0.01516615 0.0474918 0.0398055 0.008049975 0.12922235 0.503252915 0.9990185 0.01706716 0.02449895 1 0.030486 0.03850895 0.005936085 0.009502105 0.01414441 0.008612855 0.0384438 0.019239 0.01039691 0.502102455 0.02250325 0.05401515 0.0418801 0.010482065 0.0521096 0.0402427 0.013769 0.01424965 0.05274725 0.00150554 0.51836805 0.0250622 0.0414791 0.00563475 0.03370225 0.02368865 0.02300805 0.008252495 0.01958885 0.0519611 0.01630105 0.007499305 0.002779945 0.5132573 0.00416208 0.008676585 0.5077416 0.01943945 0.0429689 0.010242145 0.01393625 0.016359 0.00853658 0.01151385 0.0615999 0.03229465 0.004748385 0.008786805 0.0479314 0.04890905 0.01635895 0.009043395 0.003168745 0.037395 0.022474 0.00426776 0.00379779 0.01216535 0.02544075 0.0332361 0.00274138 0.03669505 0.02246375 0.00593172 0.01598045 0.011206005 0.00338692 0.002701515 0.0815046 0.0473415 0.5481605 0.024964 0.004571275 0.514633 0.15330615 0.02101375 0.51608795 0.04642055 0.03747395 0.5749895 0.01557905 0.0208694 1 0.01990395 0.006327655 0.02092685 0.01544045 0.9902685 0.00759764 0.04571475 0.05117215 0.04261045 0.005823025 0.54279885 0.03168485 0.025817 0.0545648 0.012242075 0.0381884 0.02583705 0.5763395 0.00985471 0.03176165 0.008579505 0.00485186 0.0141011 0.0412852 0.0300636 0.06205655 0.50764785 0.009292515 0.02051726 0.00553277 0.0293361 0.01576095 0.008151455 0.00878293 0.07347525 0.010938205 0.0288352 0.0381794 0.01345405 0.9989065 0.01274835 0.04925735 0.010765185 0.0226743 0.02958385 0.009589015 0.03900815 0.003373475 0.0140503 0.012870235 0.51226975 0.51128885 0.011363755 0.00844584 0.02040865 0.010304035 0.01145765 0.02734205 0.04038095 0.0379544 0.02996665 0.50339875 0.013728905 0.02244355 0.01930125 0.04394955 0.07983735 0.02519555 0.0507885 0.51088275 0.0284364 0.00555596 0.03170225 0.01690935 0.0318756 0.02351315 0.50160971 0.00755702 0.0243162 1 0.010036815 0.005018415 0.0297539 0.02157126 0.0379392 0.0348835 0.00817922 0.05029135 0.00604053 0.00605247 0.0122611 0.04400745 0.03114105 0.03078695 0.01261625 0.004646855 0.02573475 0.5776885 0.005882485 0.05232395 0.505021 0.0357 0.0029488 0.0365836 0.0219309 0.04121795 0.04603385 0.00335207 0.0191071 0.13428345 0.01192295 0.0494103 0.0496967 0.11617375 0.009786315 0.01492665 0.9999995 0.0390294 0.02073265 1 0.501889605 0.05420055 0.50401032 0.0419517 0.0207876 0.027827 0.51970525 0.0333135 0.00798669 0.03150275 0.01087545 0.503289745 0.00641642 0.08034625 0.008397515 0.00652779 0.1174615 0.0419744 0.012112695 0.01553455 0.03322175 0.004224555 0.01462875 0.0021839055 0.01654825 0.51099935 0.01058942 0.02961815 0.01754045 0.0303221 0.00551274 0.50779385 0.009600575 0.0853345 0.03294775 0.0403342 0.02001015 0.999953 0.011686105 0.0396742 0.02474305 0.50989695 0.0229754 0.0359022 0.0521855 0.02422235 0.008772145 0.007784225 0.01859435 0.00814844 0.01318802 0.0426713 0.00550535 0.0277259 0.51569555 0.04087285 0.04162325 0.50871035 0.02163995 0.00598185 0.0120563 0.00768892 0.004037965 0.0703919 0.03356205 1 0.01481745 0.02147605 0.09783135 0.0261614 0.4965116 0.0170371 0.0302439 0.0250959 0.01261547 0.008788305 0.009717205 0.006246705 0.035368 0.00592048 0.0468201 0.008469365 0.00696278 0.0463423 0.00667746 0.09932035 0.0225603 0.0213098 0.007173675 0.005813345 0.01453557 0.011213455 0.0277057 0.0345001 0.0280148 0.005181115 0.02431045 0.00692713 0.0423108 0.0305608 0.0183999 0.0171392 0.00579267 0.01250705 0.0194082 0.01760625 0.00967324 0.0154713 0.01455965 0.0491424 0.03579405 0.0128768 0.02354825 0.0179616 0.49496624 0.51145555 0.0453722 0.0190004 0.04639855 0.045010515 0.03615145 0.0196026 0.0333817 0.999844 0.01286055 0.01278037 0.05591675 0.03035785 0.054458 0.03144845 0.00876841 0.9999965 0.03586645 0.04644815 0.0396175 0.0569305 0.0349777 0.0297116 0.02199665 0.00907237 0.010839425 0.02643355 0.00323337 0.07798265 0.1245873 0.07718445 0.48867325 0.01122175 0.0315432 0.01074714 0.0223571 0.0317538 0.005070755 0.04518355 0.0362462 0.00764233 0.00523226 0.50854585 0.0183392 0.0272549 0.0336541 0.05953245 0.01654505 0.04878915 0.0280957 0.02979295 0.0174114 0.0171464 0.5408863 0.05455055 0.01809875 0.01589775 0.0997869 0.008453835 0.5094344 0.0178836 0.0127819 0.0433451 0.0301859 0.0830338 0.989006 0.01862415 0.01311035 0.009335235 0.009439055 0.04183855 0.0406023 0.5188274 1 0.5301757 0.08162465 0.0245542 0.00704022 0.02545325 0.02648295 1 0.0463131 0.04844865 0.0297554 0.03060775 0.020554 0.02964175 0.0166399 0.04772715 0.01796025 0.02306095 0.0655558 0.6015245 0.010888135 0.0265215 0.01890175 0.5661975 0.01380945 0.04621395 0.581425 0.0783215 0.50664365 0.01139945 0.006689935 0.0510662 0.0331056 0.00723259 0.2200235 0.0396279 0.006013955 0.03819175 0.02521895 0.5300495 0.012909025 0.00841621 0.0309007 0.53252965 0.067481 0.01728535 0.0271159 0.01074965 0.05043685 0.00275213 0.016501965 0.03380305 0.5550925 0.03183775 0.02046615 0.1167185 0.0397398 0.0121375 0.02954375 0.5270991 0.0209857 0.0375055 0.02737375 0.028009 0.5120496 0.4918066 0.2807217 0.04372555 0.03385945 0.0363703 0.03189975 0.432821 0.01347695 0.06995605 0.0563306 0.51573465 0.019200705 0.0285807 0.00522612 0.0346891 0.5149445 0.007126325 0.02245185 0.04639055 0.041336 0.02465775 0.08826215 0.06025505 0.01945575 0.00561839 0.630627 0.0224345 0.03259915 0.03912025 0.03890895 0.0178029 0.01256955 0.009618955 0.04074185 0.02910395 0.00814655 0.999988 0.0553834 0.50666675 0.0129369 0.04001745 0.0724197 0.03282 0.0518412 0.00852703 0.01113855 0.01379765 0.0543029 0.49268805 0.53458565 0.0482961 0.04242255 0.02426695 0.03540535 0.01405795 0.0309003 0.02479815 0.05103375 1 0.02103845 0.01886955 0.0199296 0.0462544 0.00615369 1 0.05891585 0.01745245 0.0253442 0.005695195 0.04895245 0.50731895 0.9999355 0.0281422 0.01099325 0.51769945 0.0253475 0.01977365 0.06088295 0.009548205 0.02678275 0.011823255 0.02384625 0.006259815 0.01825975 0.0159841 0.01576815 0.02311735 0.04322295 0.009441855 0.02570575 0.01134507 0.01073925 0.949879 0.02522825 0.014223185 0.01303607 0.03667655 0.0410736 0.0216929 0.0743484 0.0172056 0.08561425 0.03894495 0.5066145 0.02042395 0.03398635 0.0513246 0.05047995 0.05500655 0.0807671 1 0.9987135 0.01520005 0.50946195 0.02424285 0.0230661 0.00891899 0.023570215 0.02904805 0.02989745 0.50682655 0.0234314 0.014466405 1 0.1819625 0.04094315 0.01070629 0.519624 0.50674535 0.07639075 0.06062015 0.0376867 0.0323417 0.9999985 0.02491395 0.0270904 0.02128815 0.998921 0.50009869 0.0207281 0.04155495 0.0492785 0.5077748 0.008898105 1 0.9515545 0.5284606 0.0310769 0.01768405 0.0268836 0.003912145 0.0152725 0.0234991 0.01184455 0.010170915 0.02693825 0.01691085 0.006515775 0.0242938 0.5098531 0.004719145 0.01230035 0.999668 0.50563245 0.0308955 0.0237909 0.010721245 0.03699765 0.00807345 0.00953441 0.9999975 0.0548505 0.03653775 0.01311475 0.03727 0.0318112 0.01317105 0.0146785 0.03845725 0.02115165 0.00177582 0.0331826 0.0361625 0.039067 0.0584263 0.0176282 0.5133689 0.0431333 1 0.496523815 0.0340093 0.0894445 0.0178306 0.07712265 0.04803745 0.06052045 0.515009 0.02293965 0.0561554 0.0967193 0.03728905 0.08878625 0.0468672 0.513235 0.0442967 0.5126539 0.0193302 0.05634035 0.02029985 0.9798 0.04114295 0.03809445 0.0143158 0.0237924 0.577915 0.0276947 0.02408645 0.03843925 0.02249745 0.0166245 0.03096775 0.0349633 0.02193 1 0.01454195 0.010283875 0.05353015 0.0278001 0.52511135 0.0107805 0.02313895 0.031273 0.010083935 0.007368435 0.01475065 0.047607 0.5226283 0.0228105 0.01565775 0.0328293 0.02154005 0.0312359 0.02251725 0.01591625 0.51609175 0.51080155 0.0164489 0.00367222 0.015856445 0.02643425 0.02038815 0.51077035 0.05516155 1 0.0313361 0.021843 0.0209838 0.03537605 0.09025665 0.02927905 0.00809147 0.00640607 0.010773 0.01609855 0.0243239 0.0273926 0.11484825 0.01300314 0.0114538 0.5088011 0.02222475 0.00423745 0.511528 0.53490965 0.007666295 0.56706 0.008597615 0.0029164 0.5019602 0.0558315 0.03374895 0.01084368 0.02439645 0.0470868 0.51722585 0.0126399 0.02600365 0.02100205 0.03499985 0.999961 0.02123755 0.0185468 0.608833 0.0318485 0.0505307 0.0368851 0.008941005 0.01459115 0.12172725 0.02520025 0.007394555 0.008052005 0.06770935 0.0198018 0.04986735 0.0356782 0.03933085 0.011315575 0.02512485 0.003137575 0.01582591 0.0256658 0.011305955 0.06513095 0.11890695 0.0424381 0.0136224 0.0426197 0.029947 0.999758 0.04975605 0.034353 0.07359645 0.00702734 0.0482037 0.0283273 0.02464265 0.07183455 0.0382232 0.007520405 0.01188935 0.54095025 0.0431968 0.5090321 0.5045377 0.0504823 0.0729361 0.0440784 0.042018 0.01797565 0.02339495 0.037655 0.01403565 0.5048117 0.00675237 0.008342385 0.01046935 0.006147045 0.0232031 0.00838538 0.0516164 0.01264765 0.032399 0.00670415 0.004432135 0.00779411 0.0576787 0.0473144 0.01054243 0.05381235 0.00553991 0.0346774 0.50243158 0.51493255 0.009012205 0.999718 0.009794535 0.010910385 0.52128765 0.0512444 0.04006485 0.50537995 0.03085195 0.5865965 0.0287147 0.0184781 0.035437 0.02273355 0.008229085 0.0486149 0.0344459 0.00534998 0.03105875 0.0136769 0.0256409 0.01523525 0.0127193 0.00462352 0.0232863 0.01311115 0.0377225 0.0236214 0.00796523 0.5192982 0.9999995 0.01957895 0.0297768 0.5058424 0.0141438 0.004504365 0.02426575 0.00152182 0.01433989 0.51261075 0.0358929 0.061353 0.005191775 0.002967125 0.01514075 0.00837549 0.0256984 0.9999995 0.9819975 0.050089 0.0281092 0.04795795 0.03203595 0.0386642 0.9990255 0.04344915 0.00381765 0.05697015 0.01984895 0.0217594 0.00917451 0.04112815 0.0167706 0.04023635 0.01576649 0.561065 0.9994465 0.05082715 0.0186857 0.009125465 0.012465465 0.00840131 0.0398356 0.02403785 0.08340215 0.009276765 0.04043345 0.10634165 0.0138855 0.03967945 0.7048155 0.02506685 0.0462811 0.03936245 0.09668815 0.0264626 0.0345856 0.0432478 0.04768255 0.52458265 0.52906105 0.0900496 0.04944675 0.0564237 0.5136396 0.0174606 0.0224343 0.52065265 0.02309025 0.0342757 0.0550871 0.032706 0.0295777 0.0321678 0.037369 0.02821495 0.01918325 0.05205715 0.02917495 0.06012265 0.04061365 0.01959535 0.02146495 0.02879185 0.04277775 0.0215003 0.0751355 0.01393565 0.50631605 1 0.9994395 0.05689645 0.00490961 0.0230186 0.1055924 0.01298905 0.01906875 0.04636285 0.01252885 0.00958874 0.5082069 0.9998325 0.011149655 0.01033486 1 0.9993105 1 0.0313995 0.0453798 0.02609295 0.0108908 0.50600475 0.0371129 0.03464835 0.05173605 0.05141775 0.05903965 0.504620625 0.04729455 0.00949988 0.2153255 0.1730185 0.0524736 0.00876041 0.00730613 0.005445165 0.0188956 0.0181099 0.03013465 0.6052095 0.6161535 0.5216002 0.07459345 0.00997639 0.05732385 0.010846335 0.9999945 0.5166639 0.0440345 0.99989 0.0271582 0.9999995 0.01978793 0.01117465 0.03167235 0.0170264 0.793621 0.02785835 0.05118035 0.02157585 0.02174425 0.003475595 0.01425265 0.050366 0.073801 0.5188614 1 0.5322643 0.01632205 0.0161191 0.5329127 0.50759425 0.544289 0.997338 0.08596985 0.05453665 0.06724405 0.00666869 0.0248708 0.07061185 0.01678845 0.03806725 0.02853615 0.49390677 0.00763656 0.15372065 0.0246322 0.0532079 0.0191171 0.51125155 0.04073305 0.00648328 0.0357536 0.00968339 0.01043801 0.01099805 0.0335907 0.05661255 0.04050265 0.03961775 0.08958275 0.03585515 0.0206251 0.01690865 0.0153665 0.02170915 0.00350511 0.04309815 0.006638945 0.03757395 0.00265638 0.011768845 0.0404358 0.0208647 0.0490681 0.06598675 0.02094785 0.00680076 0.0275424 0.0169596 0.52922495 0.0273241 0.0618437 0.0424663 0.011396485 0.04008505 0.01550555 0.01769845 0.5090762 0.009768485 0.00794802 0.0291155 0.01073055 0.00814526 0.02315425 0.11261715 0.0300867 0.01628085 0.0447233 0.0314191 0.01056431 0.00877734 0.0373487 0.03971505 0.03425315 0.04387195 0.0298529 0.008108585 0.08139525 0.03292175 0.04343705 0.04732195 0.0201439 0.504429605 0.01767278 0.01074483 0.0310363 0.0112745 0.04110405 0.51107095 0.0202771 0.993764 0.03878275 0.51293795 0.07850875 0.03073735 0.028391 0.0476803 0.50958415 0.0883212 0.01678025 0.01879065 0.02720695 0.02453705 0.51251095 0.04223415 0.01488685 0.009301835 0.004656735 0.0280268 0.0116745 0.0123362 0.04477755 0.006090645 0.01215365 0.02153755 0.011113885 0.00616216 0.00644149 0.0234477 0.504754075 0.0272767 0.00562411 0.50955775 0.03754375 0.0124467 0.515255 0.9999915 0.51272395 0.00566643 0.0547741 1 0.00712584 0.1211905 0.0304172 0.00241319 0.9946635 0.00966303 0.02236255 0.00676005 1 0.02662005 0.00650921 0.04379995 0.0482176 0.01310268 0.54412905 0.05344705 0.02180105 0.0420159 0.00875338 0.0226347 0.03764 0.03717235 0.06386415 0.008396065 0.0155399 0.01066545 0.00840564 0.00491162 0.0298361 0.012089635 0.0275611 0.04092745 0.5190241 0.009745725 0.0103893 0.009678485 0.0128115 0.010672 0.008841385 0.01669945 0.5110411 1 0.03572275 1 0.50760705 0.0495344 0.50470842 1 0.06047955 0.04402065 0.007146015 0.52290225 0.009124325 0.52259895 0.03273965 0.04611065 0.0170494 0.0579759 0.0484617 0.01637625 0.003980495 0.0685755 0.11826015 0.03710125 0.02792925 0.02316515 0.07777595 0.00901338 0.02603338 1 0.00600889 0.01211465 0.02949015 0.01487095 0.01773835 0.005725305 0.9952085 0.0112854 0.009200685 1 0.04757955 0.010912495 0.03288695 0.009027235 0.5181106 0.504590965 0.0240268 0.7562155 0.014507505 0.0356156 0.0183775 0.02767295 0.0269028 0.01961165 0.012836015 0.00642549 0.0161638 0.0229195 0.03064295 0.0372565 0.06801915 0.0221134 0.055108 0.0215738 0.01542965 0.02061375 0.01438375 0.012238345 0.5133516 0.0122846 0.0854713 0.0111463 0.0199674 0.0458119 0.01151452 0.50482949 0.004877435 0.01806 0.013701645 0.012732955 0.0575709 0.02352015 0.0495725 0.0398882 0.013433 0.9999355 0.01573009 0.03380495 0.02014995 0.00456352 0.50850505 0.01285455 1 0.01010923 0.00745981 0.01554475 0.5061566 0.03207925 0.02954355 0.0158188 0.009424495 0.9999995 0.010862405 0.0148178 0.07235455 0.52537015 0.009906025 0.009000725 0.00518382 1 0.01381965 0.0266087 0.0153628 0.0858308 0.5300896 0.5375846 0.04436975 0.012104035 0.0449858 0.02493285 0.0918287 0.0239621 0.0106785 0.0255611 0.50158915 0.0296794 0.0210643 0.06509375 0.03522275 0.04811145 0.01021483 0.0223926 0.03728295 0.005192075 0.5158794 0.08370105 0.010885805 0.01121823 0.05839975 1 0.0936485 0.50953695 0.1110925 0.5203607 0.005860145 0.50919315 0.04072225 0.04427385 0.1472776 0.0056122 0.0519536 0.004724595 0.0454363 0.028815 1 0.00183572 0.01977435 0.008556825 0.05385615 0.04219625 0.0875 0.005224635 0.02172365 0.02401865 0.02859715 0.0175628 0.01073005 0.04165785 0.02418795 0.0464586 0.005336185 0.07529375 0.0062885 0.5491789 0.02035305 0.02620015 0.0864638 0.50689025 0.01699365 0.06054605 0.0176099 0.52275265 0.02647165 0.0410834 0.0264681 0.010414165 0.019781535 0.5118078 0.0430272 0.01597075 0.02168375 0.9998935 0.02479094 0.05498655 0.003676785 0.034749 0.01009268 0.00759659 0.50882505 0.05018935 0.0462423 0.02585605 0.02832565 0.0285377 0.00977239 0.01212015 1 0.01338109 0.0251689 0.02372455 0.013858255 0.0221636 0.05165675 0.02496165 0.0153047 0.03875685 0.0579418 0.0471655 0.06117365 0.0647808 0.15247495 0.00852863 0.5077019 0.03843595 0.03854315 0.1179112 0.03558855 0.01789325 0.0507033 0.54388695 0.9981625 0.05119015 0.00712993 0.00953417 0.0252077 0.0146335 0.002118615 0.03006075 0.018548145 0.02003925 0.03040975 0.0158979 0.0131166 0.0352596 0.01184875 0.0236496 0.0265492 1 0.010542395 0.0879939 0.012565485 0.03352245 0.04961315 0.017481 0.9999865 0.0136024 0.0139344 0.0372656 0.02509765 0.061525 0.0299441 0.007691405 0.04965105 0.0546684 0.0755844 0.02281615 0.0437162 0.04470295 0.550072 0.03134955 0.05684975 0.02906525 0.03046805 0.0134252 0.03092955 0.02961485 0.103714 0.05003415 0.02953815 1 0.018010015 0.0608407 0.012510825 1 0.0242723 0.01708785 0.0436334 0.0176502 0.0532815 0.01654592 0.01366465 0.011817655 0.01301085 0.5110529 0.0181327 0.01183025 0.0168 0.0359262 0.0378796 0.04645315 0.00707198 0.079187 0.03689805 0.47201385 0.05253425 0.00787602 0.02437195 0.0154686 0.03135525 0.01089135 0.03904205 0.0159307 0.0645307 0.0365087 0.03887045 0.00395239 0.0231487 0.07091855 0.004290275 0.01587375 0.017512055 0.06550085 0.012226345 0.047444055 0.0514429 0.01758045 0.5030589 0.0443689 0.999997 0.01589305 0.558849 0.01811685 0.014907 0.0165744 0.01230735 0.0454993 1 0.560263 0.0517483 0.00520121 0.05032195 0.0425298 0.007010715 0.00376849 0.1207397 0.9962515 0.0146546 0.00105123 0.05750975 0.04350335 0.50438135 0.1066475 0.00635565 0.004718895 0.06246745 0.00926502 0.0201312 0.5083134 0.0447875 0.0536118 0.02538035 0.0365265 0.01518175 0.04046105 0.5063395 0.006415355 0.007336415 0.05758045 0.007609555 0.007430315 0.171959 0.0594768 0.5454375 0.01230485 0.00416693 0.04306405 0.002644135 0.0295661 0.03439095 0.04083035 0.0378508 0.14654125 0.01140185 0.07703695 0.01472 0.008943585 0.0396717 0.0440578 0.51008215 0.03016575 0.01370715 0.0453127 0.5156096 0.02139065 0.04712595 0.003696185 0.02745575 0.50572625 0.01655781 0.999968 0.0605276 0.0264983 0.005838405 1 0.50501935 0.0381189 0.003995875 0.0095467 0.02805235 0.03344195 0.9999455 0.1088045 0.5262972 0.0407229 0.0257876 0.0478092 0.0375427 0.0373379 0.0547068 0.01223905 0.00726404 0.01398952 0.01984735 0.04369755 0.006995205 0.00704944 0.0118237 0.007475085 0.0237626 0.006681995 0.01361704 0.01965165 0.015208375 0.01047135 0.02328055 0.02613565 0.01743265 0.01526605 0.01105378 0.0246656 0.01335785 0.0349237 0.0367639 0.0435767 0.503219565 0.0248114 0.5118371 0.0454552 0.028764 0.1243962 0.50742835 0.008350715 0.05120275 0.50890545 0.50537845 0.52062045 0.004481285 1 0.50573495 0.04114295 0.0552422 0.04190185 0.03537875 1 0.5137877 0.02414685 0.5109421 0.0168191 0.50751695 0.03006175 0.503221125 0.51528765 0.01706175 0.0166365 0.9999985 0.010635845 0.0215395 0.05247145 0.00556263 0.999857 0.509417 0.0601781 0.54224585 0.0422046 0.52092175 0.0234461 0.51657615 0.00841368 0.0275359 0.02149595 0.0154835 0.0795238 0.0336447 0.50867365 0.00322499 0.00820068 0.02514575 0.03228625 0.010301355 0.01662365 0.007481815 0.0118666 0.01429965 1 0.0574345 0.02006275 0.151098 0.01713345 0.9999985 0.01043215 0.009674815 0.02434545 0.040488 0.08973405 0.50593555 0.05222875 0.010538275 0.0158031 0.0192716 0.02316345 0.0140261 0.01022454 0.00420462 0.02544695 0.006113625 0.0248682 0.018376 0.02726545 0.010573265 0.03008255 0.03369695 0.0230881 0.05601245 0.0042134 0.0319614 0.0116525 0.0188049 0.0426288 0.06483375 0.0266252 0.04910305 0.0372426 0.04587115 0.01905615 0.00872149 0.02112715 0.001243294 0.005407945 0.05017085 0.0164551 0.0151528 0.01080682 0.0319654 0.03178305 0.02412675 0.00337935 0.03259055 0.0190318 0.0165144 0.0183962 1 0.01232025 0.0308962 0.02780155 0.0741568 0.0307709 0.0216475 0.01807805 0.01782795 0.00563605 0.02489345 0.0504157 0.07532065 0.01376905 0.01330995 0.0171342 0.02842875 0.0163074 0.0621328 0.01935305 0.01391757 0.0680016 0.04617445 0.03700985 0.03621425 0.00740671 0.51883065 0.019164 0.0135483 0.51544155 0.002264435 0.013017065 0.0513604 0.01652513 0.0229835 0.04402565 0.0333043 0.0772881 0.0315331 0.00437628 0.00868878 0.0228675 0.01713975 0.02738745 0.06841605 0.00578473 0.01751555 0.01735625 0.0589773 1 0.008681575 1 0.01564415 0.049548 0.0224847 0.00487528 0.08661055 0.9724655 0.04454645 0.03558635 0.0368354 0.05216525 0.0218339 0.9975755 0.01940905 0.03755445 0.016618 0.02463385 0.0415381 0.008262235 0.0388909 0.00633264 0.04863685 0.07561725 0.00316203 0.02659615 0.06485005 0.0303632 0.0702295 0.0273948 0.01082152 0.0187595 0.0975106 0.0419064 0.02574435 0.0221384 0.007431315 0.2022985 0.0163703 0.0232185 0.01005702 0.022497 0.06343055 0.051278 0.02655365 0.001522125 0.03778325 0.0215362 1 0.0424427 1 0.9998785 0.5054029 0.02496625 0.005735075 0.0167628 0.0395563 0.0328838 0.0515788 0.00239745 0.0599226 0.0586364 0.00978689 0.0152108 0.0318349 0.012696995 0.03516335 0.00584354 0.06639565 0.02554245 0.007475035 0.0187962 0.008845765 0.0334468 0.0187714 0.04576515 0.0425735 0.0174939 0.53076395 0.0407021 0.5097049 0.50632125 0.008420435 0.0201815 0.01408625 0.5281548 0.50558425 0.5089157 1 0.05887835 0.999153 0.0631782 0.01367205 0.006305045 0.0467903 0.009000165 0.0145739 0.0296197 0.03998455 0.0191458 0.009003395 1 0.54419755 0.5484764 0.01073002 0.02203915 0.01012566 0.02180315 0.0155109 0.0377021 0.00502312 0.02393665 0.5115149 0.03741515 0.00681378 0.5069896 0.007424365 0.1197518 0.01232266 0.013321115 0.02602875 0.0180626 0.0261789 0.00967675 0.0167449 0.0540611 0.0304221 0.0366655 0.0432903 0.09906425 0.008562325 0.02373955 0.0233773 0.0409932 0.04015515 0.0233209 0.0620808 0.0566172 0.01634375 0.0325192 0.51178465 0.01560385 0.006740925 0.00827116 0.006854625 0.528912 0.006524525 0.0166618 0.0197946 0.01583485 0.05445965 0.05423755 0.0466411 0.03588125 0.00552419 0.11220695 0.710481 0.0179344 0.012651705 0.04532175 0.03780925 0.02244335 0.00181102 0.00732266 0.03384985 0.0285857 0.03863275 0.011515925 0.0161064 0.03186615 0.02634925 0.0109088 0.51777755 0.02610925 0.0400351 0.5336394 0.01725675 0.5132144 0.00922509 0.0421865 0.0794376 0.00949473 0.007751735 0.0254172 0.01901565 0.08083385 0.1077357 0.0610561 0.04063015 0.0422298 0.0337578 0.02118315 0.04149105 0.00948764 0.02311095 0.01155718 0.0550337 0.00446686 0.3033345 0.0556425 0.02567185 0.06280075 0.052809 0.0300135 0.0342185 0.0544747 0.04856755 0.039559 0.00658481 0.9999805 0.010635775 0.004698345 0.0240864 0.5174516 0.0306581 0.05107615 0.9999995 0.50205767 0.0107912 0.0135884 0.00482441 0.013747815 0.0453199 0.0400249 0.004928965 0.01335305 0.00378313 0.00432978 0.00531533 0.01174365 0.11487075 0.08048405 0.02160565 0.006973385 1 0.02335535 0.00331376 0.016165485 0.02081905 0.503326555 0.0281121 0.0104734 0.0131652 0.0676317 0.02175545 0.0301122 0.0094567 0.032348 0.00905535 0.00972951 0.01044508 0.010211395 0.04452995 0.0268879 0.03797415 0.02674795 0.50658945 0.0357502 0.0197686 0.009570885 0.00835367 0.499209905 0.02584485 1 0.0385231 0.03249485 0.009322495 0.50020015 0.009797675 0.998961 0.0412251 0.011990705 0.00433476 0.004170355 0.01864555 0.02715445 0.21891785 0.0434447 0.9999905 0.0365581 0.00724944 0.0262671 0.00457362 0.02281235 0.04887855 0.0619619 0.03034705 0.0404398 0.04192105 0.0201668 0.003830915 0.5136279 0.569623 0.0218758 0.02653625 0.50584565 0.00225785 0.03302185 0.006212535 0.02326895 0.50731845 0.0222452 0.00389377 0.00314425 0.99985 0.03709175 0.0322913 0.00932485 1 0.560983 0.5168854 0.01257025 0.03327005 0.51132995 0.5078302 0.50515655 0.50593065 0.01831135 0.03666565 0.0169251 0.0805072 0.0203298 0.5258075 0.05922315 0.5327522 1 0.02931315 0.02566545 0.012733635 1 0.01530155 0.54984355 0.5294948 0.00367949 0.02771945 0.010118455 0.04008745 0.04015245 0.53796605 0.995792 0.00896768 0.0288821 0.007265125 0.04942315 0.00522744 0.00678166 0.9999025 0.04266315 0.00601781 0.50946445 0.017776015 0.005969285 0.51027295 0.9992745 0.0257142 0.02902985 0.05250085 0.0406647 0.0132356 0.07125355 0.02380742 0.0184053 0.04700315 0.02601115 0.017450815 0.011468385 0.0791341 0.05294145 0.00714009 0.600469 0.006970845 0.0496775 0.05173275 0.52408945 0.006343385 0.0138549 0.5076275 0.01404025 0.0423267 0.05134985 0.02377895 0.02073235 0.007971715 0.00875836 0.01154275 0.011163425 0.98423 0.0113011 0.06805015 1 0.5126308 0.0188718 0.5059105 0.0284274 0.0054367 0.0416634 0.03682025 0.02959795 1 0.9993135 0.00869387 0.50348841 0.01732795 0.0455412 0.5348869 0.010533725 0.0441954 0.01491855 0.00809826 0.02238505 0.03695925 0.0342954 0.0374874 0.02503315 0.03528915 0.04228715 0.03751735 0.09058935 0.01461065 0.0217832 0.04006695 0.00684129 0.0220236 0.03828315 0.04886245 0.5629045 0.0658154 0.03420845 0.0595183 0.04055985 0.0396296 0.003833285 0.0338996 0.02209735 0.0464499 0.011077355 0.0326384 0.0322337 0.00139948 0.5151616 0.07665255 0.03104745 0.031272 0.00463356 0.0422729 0.007284215 0.012051315 1 0.01444374 0.0258114 0.01626145 0.03222995 0.01026158 0.07742715 0.0484325 0.004407955 0.9983635 0.01277228 0.01662952 0.0261708 0.006741965 0.01407272 0.03261945 0.01804065 0.0169298 0.0434678 0.002844205 0.007547935 0.51230915 0.03691605 0.116419 0.51951245 0.0209523 0.01368175 0.04647215 0.96824 0.05678585 0.50579655 0.03540275 0.9999985 0.013708 0.01933552 0.00754428 0.02001215 0.005585625 0.03727995 0.9948765 0.004054555 0.024438 0.4951972 0.5512915 0.03586515 0.04231605 0.0349774 0.0188876 0.021237715 0.0275936 0.017046 0.0732972 0.00808128 0.009122765 0.02276145 1 0.0222245 0.05028625 0.0412293 0.5171582 0.034417 0.009768655 0.1514858 0.01689995 0.01889975 0.03554995 0.02216615 0.521822 0.0347003 0.01923387 0.003167295 0.96548 0.0241054 0.0455051 0.008630585 0.06069445 0.0214018 0.9910725 0.008265575 0.010400425 0.014412845 0.011371285 0.01785196 0.06316805 0.0182665 0.01646695 0.0234651 0.701253 0.10172305 0.01173193 0.0625469 0.989512 0.0215065 0.0452542 0.010415815 0.012492465 0.03737535 0.0339053 0.01493935 0.00867078 0.241805 0.003556305 0.03070425 0.00984053 0.0181656 0.00706109 0.51103965 0.01712225 0.02941435 0.01190895 0.01787945 0.01373245 0.0347446 0.0132154 0.02050245 0.00349777 0.0058161 0.03507055 0.01002202 0.008847565 0.0537794 0.00251343 0.0350828 0.0278694 0.0216638 0.0446292 0.008253805 0.006487355 0.00381856 0.0404059 0.00733683 0.014212525 0.00185278 0.00764681 0.0116394 0.01174691 0.0154995 0.0827659 0.010965605 0.9999995 0.5186791 0.00744108 0.00617747 0.09484355 0.03355295 0.04683895 0.077307 0.5338636 0.039739 0.02153445 0.00692909 0.02961365 0.04741195 0.02349755 0.005723425 0.052513 0.0426117 0.01740715 0.0324723 0.02417115 0.01205285 0.02092185 0.0619765 0.0442046 0.032484 0.01609855 0.008832145 0.50184007 0.0293932 0.01817745 0.0237532 0.010555385 0.007098115 0.00973112 0.09050525 0.03895042 0.0138736 0.07705755 0.02042315 0.009825015 0.999894 0.0218336 0.0279081 0.5106002 0.05516005 0.0137088 0.03060055 0.005254935 0.009465575 0.02382515 0.01661605 0.008117065 0.08572725 0.00830138 0.01152097 0.046244 0.03787405 0.997409 0.006657675 0.01696485 0.5075139 0.02529435 0.02138535 0.13756445 0.968324 0.0208859 0.0062808 0.048558 0.00902764 0.005621555 0.00611633 0.00881031 0.02241745 1 0.0479475 0.0144849 0.51466815 0.54886185 0.02013035 0.5453537 0.0404733 0.0163093 0.52130125 0.0237205 0.0203645 0.01145395 0.0618575 0.0537347 0.51283735 0.03582045 0.004365805 0.08006495 0.0221464 0.02315435 0.0332545 0.0188843 0.5134883 0.03052545 0.52808485 0.01542515 0.0652328 0.015316105 0.0157965 0.06684415 0.05887195 0.02900815 0.02118595 0.004251295 0.0200243 0.008138375 0.007685255 0.00755539 0.03363305 0.0449464 0.51226135 0.008865235 0.0210052 0.00592103 0.02873055 0.003547785 0.01217465 0.5007671 0.0131561 0.0310352 0.5107879 0.027486 0.02286565 0.03265175 0.02308185 0.50577485 0.0259894 0.03560745 0.00477897 1 0.9999855 0.02683095 0.00466817 0.008240905 0.120721 0.01904535 0.010194815 0.02180525 0.50335674 0.007390295 0.5094331 0.50466923 0.057931 0.01625725 0.02721925 0.9999085 0.011054365 0.0201693 0.01686855 0.52370405 0.03383655 0.008248045 0.05821075 0.0243328 0.9998635 0.50621665 1 0.01677845 0.0155097 0.5203449 1 1 0.0186222 0.04563785 0.50665315 0.01169406 0.0339808 0.0364228 0.50331605 0.00262318 0.00914702 0.02163135 0.0196377 0.003958815 1 0.5079891 0.00804084 0.5140845 0.00392176 0.0977568 1 0.01513699 0.5308403 0.0250684 0.02846155 0.621441 0.03801665 0.5149553 0.01420035 0.53928145 1 0.0176963 0.02870465 0.008721385 0.043533 0.5830915 0.02573795 0.01283465 0.04766545 0.3880935 0.01674345 0.011781475 0.00988675 0.02665595 0.5518565 0.02586765 0.0662165 0.0304135 0.03190605 0.51187025 1 0.0110242 0.010540785 0.01072492 0.03398935 0.02126015 0.5091065 0.504516075 0.54181695 0.510912 0.007922635 0.032452 0.0568022 0.05371525 0.986628 0.0107488 0.01408085 0.011940425 0.0275366 0.03705335 0.1008482 0.0474761 0.0535953 0.00646769 1 0.01820915 0.03265905 0.04919565 0.01857625 0.011134045 0.07250495 0.01005743 0.02581315 0.01142385 0.0577887 0.04717265 0.03059895 0.01213396 0.0134717 0.01051597 0.0546114 0.0187625 0.52280745 0.03148525 0.01332425 0.5174295 0.05565955 0.0248593 0.0609099 0.51720055 0.50663295 0.0499963 0.50795315 0.0456788 0.06937985 0.016512325 0.02822605 0.03298305 0.0541542 0.0313809 0.00879866 1 0.0261387 0.5565995 1 0.008969965 1 0.0643019 0.0238365 0.51639165 0.0188265 0.9999795 0.50540845 0.139528 0.9999995 0.0191227 0.0767774 0.5076545 0.0133244 0.5077269 0.014295345 0.0116185 1 0.02082951 0.0194581 0.03006245 0.04123025 0.07706215 0.50628475 0.50209275 0.019688 0.05332925 0.0347635 0.5090475 0.02892966 0.503366635 0.999714 0.0161757 0.03762375 0.0588275 0.0060988 0.04133755 0.0422433 0.9999755 0.03514265 0.9999955 0.08204425 0.9997775 0.0118078 0.0207372 0.05615805 1 0.03370735 1 0.5231766 0.0520986 0.999831 0.010054325 0.00724602 0.0516567 0.04201935 0.562632 0.02752785 0.0158366 0.05077505 0.0343605 0.999231 0.0332559 0.02518235 0.03934715 0.0012359125 0.0122214 0.053998 0.0249414 0.02646075 0.01212391 0.01859445 0.0724062 0.5494833 0.01288655 0.0379514 0.03013445 0.0217117 0.01328125 0.0342946 0.00405096 0.07966385 0.008145065 0.01943885 0.0590103 0.009034125 0.04415415 0.00637863 0.51330595 0.01704 0.0319977 0.0915161 0.0491259 0.07766615 0.0577512 0.02617387 0.0191244 0.0314696 0.011653295 0.03170925 0.008374295 0.9995085 0.01940375 0.03640175 0.0367251 0.07486785 0.007501375 0.0392804 0.01186525 0.03941315 0.0148263 0.00961194 0.03259875 0.0171992 0.04151945 0.0371922 0.00547416 0.04616195 0.0150606 0.10313035 0.4898379 0.006637225 0.5075292 0.00462478 0.009062855 0.0266303 0.00334179 0.0140709 0.0467453 0.0723622 0.02858475 0.0581272 0.06050235 0.03746305 0.581078 0.0217259 0.999163 0.004553995 0.03036705 0.0494372 0.0518946 0.5067618 0.00852264 0.00840722 0.05542305 1 0.006272775 0.52330265 0.5055382 0.03522725 0.0380416 0.02842265 0.009769585 0.003228575 0.04006255 0.01713005 0.04158315 0.087291 0.0375147 0.0333837 0.02008335 0.02857355 0.09342375 0.0113608 0.01774575 0.0089162 0.999969 0.0168424 0.004886885 0.01314514 0.00374645 0.01298095 0.54535795 0.503777585 0.02911925 0.0351505 0.0282138 0.0968012 0.03455855 0.09427695 0.03635075 0.51899905 0.0527063 0.04971805 1 0.999987 0.01018987 0.007047425 0.00353895 0.03439795 0.0253373 0.0234477 0.0152535 0.0212303 0.009801545 0.05208835 0.02923995 0.0366813 0.52533325 0.08965005 0.001976205 0.0824678 0.0271022 0.02504955 0.022636 0.5057348 0.00489601 0.02200025 0.0385393 0.01428175 0.00644245 0.0322956 0.3294455 0.5131486 0.153314 0.5063121 0.02387625 0.5101156 0.0323092 0.02631525 0.372725 0.02230415 0.998597 0.01144795 0.01884557 0.0304716 0.01595335 0.006607235 0.00531526 0.00567941 0.006371935 0.00726914 0.012749045 0.0181924 0.00389259 0.02359325 0.03822545 0.0290232 0.01525 0.0334141 0.04057035 0.0125559 0.00346936 0.0973717 0.50553015 0.0123379 0.00810613 0.019541 0.00526616 0.01283245 0.0123613 0.00645605 0.65342 0.01165155 0.02487325 0.0192853 0.008405755 0.0206449 0.0495898 0.53619355 0.504934835 0.03144885 0.05069625 0.0427142 0.0116689 0.127325 0.5187773 0.00718779 0.00950648 0.0395236 0.039374 0.02983345 0.00732414 0.02929755 0.01797485 0.02326465 0.03729205 0.999996 0.00973101 0.0402151 0.32516235 1 0.010065285 0.00901422 0.01580935 0.04100685 0.0129405 0.02156925 0.511066 0.013796715 0.5616515 0.019972315 0.9982895 0.0261201 0.00614822 0.003110685 0.01139925 0.01107612 0.999423 0.06001595 0.01662315 0.5347027 0.0918117 0.0314907 0.004393755 0.03382155 0.0313657 0.01817596 0.01373265 0.0205982 0.00505499 0.01915465 0.04373675 0.02659895 0.01299315 0.0311636 0.03013575 0.005612165 0.03869235 0.146277 0.01506182 0.0203074 0.0157503 0.04141555 1 0.0191908 0.02456985 0.51057835 0.01233535 0.01816455 0.0382141 0.52968875 0.005667415 0.03538625 0.01755295 0.03274605 0.01060473 0.05085785 0.02691935 0.01174495 0.005397405 0.00799761 0.02321375 0.0121819 0.013381555 0.54737255 0.0461294 0.12423155 0.5171124 0.0146729 0.50425535 0.00939061 0.04050865 0.00498985 0.00703355 0.5096197 0.038702 0.02059285 0.02931575 0.0358177 0.0274952 0.01015546 0.02131855 0.04519425 0.0307024 0.0217234 0.01047155 0.007392605 0.0409539 0.0350148 0.02345125 0.02370015 0.02241345 0.06643045 0.0206875 0.483458205 0.008050865 0.014289415 0.02434245 0.010150845 0.0715216 0.0434119 0.04654745 0.0184474 0.01576205 0.51049855 0.5232736 0.9999975 0.5238538 0.52539245 0.0637656 0.5123348 0.51504795 0.0507647 0.50165925 0.014114835 0.0172829 0.50783295 0.0683619 0.01444735 0.01479775 0.0520953 0.0223718 0.008785975 0.9996675 0.0405463 0.05930355 0.0551093 0.979295 0.51003855 0.0506849 0.0268709 0.0209715 0.51904075 0.01637755 0.0208888 1 0.996814 0.0299939 0.5087252 0.5310967 0.014233385 0.005580785 1 1 0.5175673 0.0142999 0.008581345 0.5110644 0.5061266 0.5232275 0.50588615 0.03040855 0.0146405 0.010906285 0.06570705 0.524555 0.01664905 0.01975495 1 1 0.0234888 0.02581175 0.03124685 0.5067844 0.5269108 0.0188168 0.02136025 0.02453385 0.02129105 0.04557485 0.01193305 0.0046188 0.999996 0.033316 0.00899794 0.0282178 0.01608735 0.01481795 0.0420867 0.0129294 0.01268175 0.0507483 0.53233225 0.999999 0.0145561 0.9997415 0.50731435 0.02444845 0.03509225 0.002912095 0.03033555 0.01182735 0.50918405 0.51534135 0.007842165 0.999681 0.0239699 0.163528 0.0035355 0.9999195 0.06974955 0.00769974 0.008491405 0.0201632 0.01357805 0.0158203 0.19192125 0.02928175 0.0365074 0.04121565 0.51801845 0.004552135 0.022415665 0.0259852 0.08599285 0.00820952 0.003877345 0.5278815 0.1716665 0.0964287 0.01125319 0.0273128 0.01903755 0.49614115 0.083381 0.1731482 0.5158473 1 0.51178585 0.5311373 0.52379285 0.072871245 0.004669855 0.00824337 0.001453175 0.0650846 0.50253825 0.010044045 0.02838535 0.51105705 0.0666784 0.02332985 0.0134886 0.0178107 0.0226788 0.05975405 0.0326369 0.5049418 0.54976005 0.1521075 0.50724865 0.0843232 0.07128705 0.608465 0.05020765 0.008448695 0.562615 0.02995015 0.5702945 0.0450001 1 0.0265436 0.011951865 0.504839035 0.00977086 0.999998 1 0.01814955 0.01996585 0.139874 0.54746435 0.5065098 0.999567 0.0251323 0.5054407 0.0176868 0.0458539 0.50678515 1 0.004617865 0.00734958 0.0207205 0.01450155 0.51506085 0.02168105 0.03254305 0.50396447 0.01780855 0.155723 0.0443182 0.10619905 0.00990929 0.0548495 0.5116871 0.51525365 0.01183182 0.5538625 0.54971675 0.02761675 0.004379365 0.05243485 0.53435325 0.04176815 0.007113615 0.0752407 0.51637585 0.9999965 1 0.02378435 0.0212491 0.0143231 0.04752115 0.01450875 0.0177282 0.4345012 0.999982 0.0241895 1 0.010066275 0.504575825 0.0293809 0.998668 0.5078186 0.02090345 0.02512735 0.00723391 0.50566805 0.5089073 0.01639535 0.055085 0.02160186 0.02883055 0.0201325 0.5093039 0.05341255 0.0254449 0.5122765 0.0576396 0.02924885 0.00781143 0.0772595 0.0143782 0.999641 0.0263324 0.0499073 0.0335643 0.0138656 0.52097475 0.5067405 0.01186085 0.03328515 0.03422725 0.034579 0.0134352 0.0346988 0.50918185 0.04202 0.04906735 1 0.3463785 0.04927205 0.0319212 0.02611515 0.019283 0.02925625 0.50851155 0.0291522 0.5178462 0.03489185 0.0447317 0.0440407 0.999071 0.01835155 0.546425 0.04699855 0.01980565 0.05129665 0.00759314 0.0319704 0.00618631 0.01376395 0.010895165 0.58378 0.05057585 0.02567562 0.0292965 0.5108289 0.50558835 0.0246583 0.0178885 0.05626735 0.464777975 0.0230048 0.00657261 0.0114927 0.03753475 0.5169641 0.00857938 0.025772375 0.0169083 0.50727915 0.50688575 0.00628364 0.0333332 0.0225526 0.01177325 0.06434865 0.007773425 0.5256196 0.063291 0.5117829 1 0.5081945 0.0428386 0.00765095 0.0286417 0.0261674 0.9999875 0.0736441 0.0565287 0.04655755 0.04084035 0.01215435 0.99609 0.995639 0.504154765 0.04179685 0.05517145 0.07652295 0.01612185 0.0239996 1 0.9999995 0.50529725 0.5058151 0.0500988 0.50997915 0.5281721 0.03264395 0.0394197 0.0670796 0.02144015 0.5216065 0.9999985 0.02361706 0.0210939 0.03691735 0.005467995 0.04833995 0.01144865 0.999969 0.03774765 0.01107319 0.0174574 0.01716645 0.0335137 0.04292085 0.0481857 0.0463773 0.01968635 0.01958825 0.0168167 0.0474661 0.028438 0.9999985 0.013751165 0.02193425 0.0710328 0.0160423 0.0294771 0.0264016 0.5065489 0.5111272 0.010724995 0.999512 0.0271885 0.50747905 0.005335325 0.9999995 0.00195194 0.999965 0.5628115 0.00998571 0.0305915 0.5123445 0.01819835 0.0264579 0.02376905 0.0334182 0.010375995 0.51258145 0.9996005 0.006751925 0.04282255 0.01481805 0.0854086 0.05485735 0.05762185 1 0.006805725 0.506617 0.0321797 0.01502455 0.50430301 0.045597 0.08885255 1 0.02491625 0.02710095 1 0.0532937 0.5064632 0.5236537 0.04336085 1 0.0494295 0.02209037 0.01046261 0.0363999 0.006127645 0.0601005 0.027067 0.999968 1 0.0716393 0.02213685 0.0236032 0.9993905 0.01037554 0.48580775 0.51166875 0.00972659 0.0228701 0.51219915 0.05808755 0.0568228 1 0.03555415 0.01227416 0.0418781 1 0.0283966 0.0234848 0.03403135 0.0197811 0.0336106 0.01833735 0.01436215 0.52395285 0.04557845 0.0275341 0.005290805 0.50928955 0.03977595 0.01117205 0.014911 0.01868845 1 0.0208813 0.012003735 0.03893135 0.013991 0.5249583 0.01027687 0.02419655 0.5154699 0.00921029 0.017045925 0.505307 0.0346896 0.03127055 0.04934435 1 0.0093249 0.5629435 0.5073094 0.01628585 0.00134293 0.5218389 0.5254948 0.0102603 0.5766585 0.010663445 0.50707405 0.5086933 0.123672 0.02232065 0.0327154 0.0202503 0.0944467 0.03366565 0.04050285 0.0529071 0.6161905 0.5205059 0.13388165 1 0.001543715 0.04886445 0.02968125 0.0174326 1 0.578947 1 1 0.5098089 0.00403346 0.01883445 0.0389355 0.04437145 0.003956355 0.011759215 0.0122779 0.003245705 0.5155289 0.582092 0.998525 0.01042284 0.51203855 0.0859019 0.0559314 0.007194255 0.02134395 0.5070963 0.07171985 0.049845 0.0159949 0.5582685 0.503630675 0.0411872 0.50600485 0.00330904 0.015053 0.00920268 0.51317305 0.9949915 0.0293015 0.5351343 0.012372205 0.018203805 0.06596675 0.01045355 0.596565 0.023491185 1 0.5199287 0.008122655 0.502929 0.0183101 0.0194304 0.00978364 0.06449065 0.0158498 0.009312775 0.06645465 0.04961245 0.006187035 0.01178723 0.07200575 0.5110116 0.9999845 0.016883 1 0.0223389 0.51047615 0.01520345 0.0992621 0.1022695 0.02518055 0.06238555 0.0318032 0.02125985 0.0418846 0.03256705 0.0184167 0.0350603 0.52915555 0.006415545 0.04954035 0.0479986 0.0124487 0.03332015 0.0396239 0.0248632 0.5063944 0.06728765 0.01684805 0.9993045 0.0722592 0.52233665 0.0545302 0.0428651 0.02732015 0.0175438 0.05087435 0.02935005 0.998118 0.03820515 0.03075435 0.0453624 0.048531 0.04568935 0.020601 0.02978935 0.0172253 0.08673636 0.02348415 0.182303 0.007203735 0.999373 0.05208835 0.05868725 0.028084 0.02882215 0.0171202 0.02918985 0.10589465 0.04288195 0.0443919 0.005911485 0.03785515 0.0322041 0.03375285 0.0172974 0.04384415 0.0387111 0.04150615 0.08879655 0.00368354 0.02776365 0.04601825 0.05189875 0.03160285 0.019353 0.02343535 0.0196061 0.008531515 0.0293196 0.0038254 0.0175468 0.00945428 0.06837175 0.0235488 0.01134057 0.01204305 0.010901535 0.03304895 0.0753298 0.04670115 0.0109948 0.1765129 0.008227035 0.01238507 0.01328935 0.1017345 0.03513195 0.02437925 0.5470465 0.0422694 0.020149 0.014468875 0.014485285 0.05320175 0.007163675 0.01110719 0.0251261 0.03369915 0.03373465 0.0400261 0.9991745 0.6430425 0.01966055 0.0112375 0.0446027 0.00404534 0.00753415 0.5341405 0.5194425 0.0190315 0.002960815 0.1314929 0.03697495 0.04033235 0.03090765 0.999722 0.04657775 0.0451644 0.02070015 0.03860655 0.0155227 0.02919595 0.02392085 1 0.5377255 0.5133122 1 0.6232615 0.50843385 0.024678 0.01210085 0.503959905 0.02771575 0.008049175 0.03244605 0.03088321 0.999901 0.00465292 0.024057795 0.1293198 0.0633054 0.02197425 0.025832 0.008932695 1 0.1141065 1 0.012445745 0.006807435 0.50549765 0.999509 0.04093365 0.50078025 0.51471185 0.51621795 0.03888835 0.0168087 0.5944685 0.01307345 0.0715424 0.0207857 0.0217836 0.9999925 0.011275215 0.0419119 0.038550365 0.03895765 0.02010115 0.01038328 0.0700899 0.3373832 0.0941659 0.504618 0.04983405 0.00786221 0.310273 0.0319947 0.01420255 0.53407025 0.02970255 0.01151275 0.0116507 0.02496145 0.0395603 0.02517265 0.0258419 0.010240185 0.016413545 0.03097505 0.01087935 0.04822315 0.0136474 0.00815556 0.03751455 0.0246578 0.022713 0.0201887 0.0305374 0.02512485 0.010994815 0.00458114 0.05764795 0.03843105 0.0366993 0.02544215 0.01086059 0.0396306 0.02435015 0.010191175 0.010500525 0.0357557 0.0146847 0.0534522 0.0357441 0.01102639 0.01249235 0.018642 0.52195735 0.0419081 0.008379065 0.010811145 0.9282335 0.0581696 0.07030025 0.9947745 0.007897695 0.006699725 0.012433035 0.10251535 1 0.999985 0.0280654 0.00548686 0.05454975 0.52300495 0.010077185 0.0265905 0.0261299 0.0310165 0.020624 0.00699902 0.0228996 0.0496619 0.50704665 0.0247204 0.0156512 0.50338475 0.5301753 0.102082 0.086037075 0.50739935 0.10081155 0.54323995 0.01705255 0.9999695 0.509706 0.998643 0.0261055 0.0272527 0.0387864 1 0.0485342 0.5070516 0.0254903 0.02341405 0.5143791 1 1 0.50518175 0.0277294 0.00731967 0.00679526 0.0295466 0.01071442 0.5484112 0.04026625 0.998412 0.01961105 0.01724185 0.01121577 0.0161983 0.006528735 0.00973277 0.5527505 0.51245135 0.0394496 0.51474615 0.01530985 0.01100195 0.00800689 0.52785385 0.51160295 0.999739 0.998695 0.00554588 1 0.0158076 0.5730115 0.52518235 1 0.0271533 1 0.03511955 0.0081853 0.04255415 0.9957945 0.0279902 0.0520661 0.0184739 0.0268807 0.5339384 0.50516665 0.50706205 0.5213534 0.0201569 0.9999965 0.982331 0.09081485 0.01167947 1 0.5254852 0.51517945 0.0250964 0.02430315 0.0372583 1 0.50341929 0.504119335 0.001936525 0.50344824 0.9916725 0.0452944 0.01461068 0.02026425 0.002631665 0.0333748 0.0391879 0.03841325 0.01577435 0.01171905 0.01965195 0.50361198 0.01469485 0.0260754 0.50490625 0.0528495 0.9993795 0.04090605 1 1 0.0190172 0.02350985 0.02264115 0.5689915 0.0371375 0.0439746 0.009747645 0.4583574 0.5306185 1 0.51403765 0.049234 0.0139945 0.0169961 0.0339857 0.0434851 0.03623945 0.04481 0.0219557 0.03214325 0.02742205 0.0243265 0.0474922 0.0329863 0.0156534 0.05005215 0.010954645 0.0229041 0.0056018 0.0244215 0.0305219 0.0122586 0.01127845 0.01077436 0.0556282 0.02908055 0.0221257 0.01918375 0.0219353 0.51992185 0.0377972 0.51061855 0.9998 0.999997 0.04422775 1 0.9995505 0.02433885 0.04495135 0.347232 0.0568079 0.01378755 0.9995985 1 0.12611895 0.07030385 0.02971575 0.004508745 0.50383759 0.04244775 0.0184388 0.0239731 0.1235619 0.04956915 0.01438019 0.01759645 0.0213602 0.53302145 0.0173443 0.0071682 0.175495 0.05258585 0.01555575 0.51033565 0.03478055 0.007221815 0.51225865 0.51431615 0.03998605 0.0185942 0.0268488 0.0182311 0.50371997 0.9787415 0.0687272 0.01435601 0.00347334 0.012923 0.5637435 0.0643074 0.03284555 0.01098685 0.03579025 0.03030105 0.0516043 0.006611245 0.534301 0.01790279 0.02489935 0.02292985 0.00620912 0.001908235 0.02168845 0.008721815 0.649304 0.9996425 0.023597 0.0486626 0.51979965 0.04981395 0.011251495 0.5137251 0.50465597 0.04202495 0.0253281 0.012261605 0.008036115 1 1 0.5101538 0.0309156 0.5064977 0.0156891 0.01862325 0.571691 0.0300523 0.003585585 0.0315909 0.0215178 0.529546 0.51166145 0.05449175 0.02791195 0.989783 0.010357765 0.07454065 0.04423205 0.50773045 0.50669155 0.04073585 0.0863092 0.51005115 0.0149772 0.0407523 0.50647175 0.5571665 0.010560515 0.02067445 1 0.50606945 0.99539 0.0593942 0.022225405 0.02204745 0.50671775 0.03797875 0.51022765 0.0348835 0.02971215 0.07354815 0.0392139 1 0.03091545 0.9999935 0.0367437 0.703101 1 0.0439843 0.0389255 0.9999985 0.04119635 0.07692415 0.5122147 0.00807679 0.51523115 0.00908781 0.5734105 0.07405765 0.03780795 0.02368825 0.03207315 1 0.03771405 0.01687755 0.50494007 0.5178122 1 0.5012323 0.00995493 0.51217525 1 0.04223535 0.0128265 0.5078458 0.50437356 1 0.01952585 0.01142505 0.02839495 0.00978253 0.0432346 0.9999995 0.008238495 0.9996975 0.01787875 0.99998 0.05039815 0.0177902 1 0.5454351 0.52504215 0.04987915 0.06474145 0.0532997 0.04722205 0.0263449 0.0731372 0.02087165 0.03251735 0.00240057 0.51106035 0.04002225 0.9924625 0.07194885 1 0.086107 0.009371105 0.010431215 1 0.01510965 0.02350393 0.02750955 0.00856394 0.559435 0.01042287 0.04571575 0.05428435 0.01096956 0.0364821 0.02721875 0.09458905 0.0396508 0.5210013 0.528994 0.5197489 0.0191087 0.012206125 0.9999955 0.00781665 0.0229792 0.50317375 0.015412945 0.0368842 0.0141149 0.08259015 0.05925115 0.03464925 0.0441094 0.03644895 0.999992 0.0310866 0.5187973 0.02101225 0.05645785 0.02131225 0.02117855 0.04928295 0.0812143 0.00545244 0.01230212 0.0135728 0.07768445 0.03449365 0.006325905 0.0456391 0.04056535 0.03087055 0.03824115 0.0296856 0.003700685 0.01637785 0.0204438 0.0267469 0.0444822 0.0346422 0.04500495 0.04742135 0.02026235 0.03316895 0.0235758 0.541998 0.0304585 0.02252675 0.0148657 0.02121975 0.0164564 0.0275153 0.03360735 0.0303287 0.0215792 0.02372245 0.01438095 0.0201001 0.02120425 0.0190027 0.9837675 0.0396432 0.5117511 0.0367631 0.02205215 0.0377859 0.51211815 0.02493615 0.9928105 0.01020212 0.0270003 0.00581281 0.5094927 0.03633445 0.0357827 0.9929935 0.08394605 0.0153466 0.010216935 0.0353266 0.51646695 0.0218648 0.999999 0.528888 0.03240405 0.0396866 0.52634635 0.046242 0.0222132 0.0393977 0.999743 0.006868375 0.02275395 0.0299119 0.03287035 0.01396365 0.0655371 0.007020325 0.52849565 0.52501075 0.0142214 0.9888995 0.013266615 0.1014719 0.5191939 0.0395953 0.04496515 0.03238935 0.03145805 0.0102968 0.03695455 0.0327076 0.01889615 0.006236955 0.49607975 0.03912485 0.03328375 0.50245997 0.00453434 0.005466735 0.999999 0.0434753 0.0583372 0.50459518 0.02285585 0.5062397 0.03831055 0.00526312 0.03640505 0.50820835 0.50860675 0.0409758 0.01732945 0.03194625 0.0449534 0.9999995 0.03168675 0.00603124 1 0.999998 0.9974055 0.9998905 1 1 0.0312713 0.02932285 0.05437655 0.0340919 0.007004645 0.0430351 0.0423605 0.05143815 0.992935 0.6853975 0.015435265 0.03404915 0.0390823 0.007976165 0.0633085 0.0850212 0.50950055 0.02666405 0.02299005 0.01930555 0.01031918 0.0229112 0.0648717 0.02984645 0.009990025 0.00189645 0.01606815 0.01332755 0.999958 0.0305328 0.01622945 0.0624092 0.09488 0.0799164 0.52249355 0.03318665 0.8050175 0.011328715 0.03154915 0.01471855 0.0278452 0.05141245 0.03476035 0.03309425 0.51364695 0.07527505 0.0231582 0.0314274 0.03919265 0.0509767 0.010835925 0.05164105 0.51009715 0.0177677 0.01372445 0.02155525 0.05647505 0.009497965 0.01910195 0.01018328 0.0173776 0.0297311 0.0132346 0.032583 0.00942455 0.04090205 0.08687615 0.01565085 0.02567795 0.0203766 0.0479061 0.01787635 0.0305799 0.02185975 0.0341131 0.01648695 0.02221525 0.0530849 0.01305155 0.0401888 0.504039325 0.008256795 0.49119885 0.873801 0.0200627 0.06605505 0.0479237 0.01519605 0.006715435 0.02449095 0.01973975 0.5720935 0.02380985 0.0574574 0.01423195 0.02581295 0.03989765 0.03482665 0.01051518 0.0659538 0.011746575 0.04288225 0.04010285 0.0219706 0.02553885 0.0141458 0.009505365 0.02590745 0.01619375 0.0503095 0.012851205 0.011719235 0.0142165 0.01050556 0.0191192 0.5084938 0.01098416 0.0138894 0.0141853 0.0250048 0.01358701 0.004299875 0.04695105 0.00978415 0.00255228 0.04007865 0.50431943 0.04994825 0.01969095 0.600087 0.03485155 0.01088456 0.04411725 0.07071285 0.994231 0.02818775 0.017077295 0.0262509 0.04182995 0.02598045 0.01746225 0.02624955 0.1319516 0.03576915 0.0360438 0.0142942 0.026874 0.01977515 0.009888405 0.02029375 0.02442765 0.0186379 0.0463392 0.5108161 0.01598145 0.04452075 0.00858195 0.0246526 0.05233045 0.9999955 1 0.00601413 0.0891454 0.010661065 0.1612505 0.0935933 0.0171609 0.01305825 0.004716755 1 0.016802 0.05791355 0.009616315 0.47176408 0.0361555 0.01987675 0.048699 0.0320106 0.0149634 0.006167985 0.0204323 0.5643585 0.05743915 0.01615313 0.04185775 0.120756 0.0062248 0.02347555 0.00936268 0.04985825 0.010592505 0.014699095 0.0281432 0.50827075 0.06642765 0.04213305 0.0453713 0.0454 0.00613835 0.00765408 0.00789066 0.03416525 0.0299252 0.01495315 0.03707155 0.02632665 0.00264867 0.01821948 0.020853 0.06755455 0.01165135 0.0180868 0.04104085 0.51987585 0.9997455 0.99998 0.0028328 0.5272387 0.0430289 0.011385365 0.007741445 0.02883045 0.016179635 0.02983965 0.01682729 0.0208016 0.013632 0.0232812 1 0.5180411 0.01755935 0.011824055 0.009269935 0.0275679 0.01333595 0.0316349 0.002990685 0.00722332 0.00820485 0.5042803 0.51392515 0.0483242 0.04517225 0.01768355 0.02388755 0.008320965 0.0113598 0.0132697 0.5318671 0.03676395 0.01870445 0.01422469 0.003819685 0.0310746 0.025819 0.01291595 0.0549408 0.0333068 0.0350528 0.01113225 0.00968223 0.008367555 0.009895695 0.08290245 0.02229965 0.0218451 0.05707865 1 0.03406315 0.013258605 0.0367959 0.1126249 0.011700665 0.00853394 0.01043996 0.12896645 0.03044945 0.0157093 0.53312835 0.5119969 0.5932765 0.52653805 0.03044205 0.0142769 0.00263238 0.02436115 0.03868575 0.01518605 0.03497655 0.01526115 0.5054734 0.04828015 0.04055475 0.01124631 0.007374425 0.0140668 0.0338769 0.019915 0.02404035 0.007148125 0.02786665 0.01424555 0.01792485 0.02593025 0.013197495 0.9989405 0.028871 0.04331105 0.04594955 0.0430332 0.1084166 0.0955822 0.02974445 0.0933833 0.07009705 0.0469363 0.0767297 0.0387445 0.05120335 0.0527706 0.5513885 1 0.02648065 0.0530103 0.9962315 0.06493075 1 0.0418583 0.0123528 0.5714135 0.0346421 0.51371885 0.02435745 0.5065146 0.011507285 0.06702315 0.03140685 0.0440158 0.50897065 0.074132 0.01358685 0.02164145 0.502546355 0.0247062 0.008555125 0.03036135 0.0637546 0.0208097 0.0567625 0.00766147 0.02787805 0.021747 0.0218551 0.02657985 0.00784695 0.00533637 1 0.04773615 0.01109368 0.0508838 0.02114455 0.51398805 0.02564505 0.005076565 0.04372255 0.03333285 1 0.9999935 0.0175754 0.52039935 0.007696495 0.00888999 0.0120475 0.01259929 0.9914505 0.5510135 0.00707785 0.5350873 0.50601245 0.51637895 0.03329415 0.02153365 0.004170955 0.51253595 0.006124085 0.00758038 0.01514095 0.02969675 0.04045 0.0369226 0.021019 0.54440995 0.01488705 0.0120834 0.00966935 0.0358813 0.007063765 0.00856945 0.0356453 0.0296371 0.0279681 0.006429285 0.05332485 0.03538785 0.0807891 0.00225747 0.010763695 0.0124973 0.0413866 0.0124305 0.0225385 0.0241948 0.0144087 0.006708495 1 0.003378175 0.00769321 0.0321232 0.062881 0.0226251 0.02976885 0.50910745 0.007706775 0.5058025 0.0097174 0.045415 0.0494785 0.05510035 0.04513865 0.053756 0.03037605 0.0157424 0.04888205 0.005353305 0.01694085 0.005972985 0.01773515 0.04791795 0.006102095 0.012190025 0.51464645 1 0.51878265 0.5075198 0.00806125 0.010333325 0.04221875 0.005411055 0.00955337 0.5103938 0.03350745 0.011048805 0.00718818 0.504967785 0.04043875 0.0180371 0.01823455 0.0624355 0.01082835 0.012408155 0.00639977 0.012856635 0.0301666 0.01175217 0.008089555 0.490348045 0.9843535 0.02866875 0.023625 0.0559199 0.996007 0.0477216 0.005497975 0.00152294 0.0192947 0.00360215 0.5072007 0.01078149 0.05402145 0.0474971 0.0124445 0.02979365 0.01030748 0.02549075 0.0172854 0.05248015 0.041217 0.03234075 0.02525225 0.03753095 0.01529585 0.5064384 0.0213911 0.02001145 0.04865575 0.0929382 1 0.5516855 0.0177423 0.0146179 0.01275335 0.07884595 0.00440604 0.50754245 0.5166536 0.009218385 0.0153115 0.0154821 1 0.1331281 0.03808675 0.014214725 0.0486281 0.014069765 0.008997065 0.0786438 0.03734335 0.0386682 0.01409509 0.04600315 0.01640965 0.0378513 0.004389895 0.002016705 0.50437045 0.51621205 0.010732755 0.00857865 0.01246005 0.0224785 0.999879 0.05625155 0.998744 0.0219009 0.6279495 0.51304795 0.009532665 1 0.1082155 0.07232175 0.018113 1 0.50565265 0.02626775 0.0223109 0.005454295 0.008665495 0.03338515 0.0684086 0.0066438 0.016266745 0.0153753 0.01016898 0.008760815 0.01004133 0.04950515 0.0220006 0.034813 0.0332055 0.04007565 0.50799895 0.01359521 0.03152935 0.008089465 0.01521175 0.04799405 0.019915875 0.498895 0.00557794 0.03494365 0.03432835 0.011237825 0.0214102 0.00571924 0.0233683 0.044596 0.0360356 0.014774975 0.11579295 0.0153687 0.007046245 0.00930043 0.04489125 0.006670075 0.0164183 0.04216035 0.06796615 0.024832515 0.004334675 0.00721087 0.0114353 0.51259355 0.01654875 0.0475754 1 0.999996 0.0112216 1 0.0421646 0.01742605 0.02313865 0.02554215 0.009493205 0.50963655 0.00652127 0.0272208 0.01168955 0.00994477 1 0.999963 0.05545585 0.03650835 0.01024548 0.0214154 0.0681743 0.041202 1 0.5365391 0.5139924 0.018726 0.02519085 0.04134465 1 0.0220792 0.02191445 0.014792725 0.0198155 0.0135221 0.999975 0.02296535 0.02308535 0.0418954 1 0.0485029 0.0268636 0.0133207 0.03080405 0.02549865 0.0221851 0.01577525 0.02490465 0.00204053 0.0310182 0.04972625 1 0.0114967 1 0.51244685 0.01504975 0.02697685 0.00869895 1 0.01051923 0.9999985 0.5088804 0.013815515 0.51486365 0.022321 0.513273 0.00430324 0.06017655 0.02681065 0.007686155 0.01652615 0.01116616 0.5323071 0.02289215 0.0288241 0.0861166 0.00598782 0.01849505 0.03359925 0.0122417 0.04897495 0.0521581 0.04287425 0.039238 0.0537024 0.02259805 0.0494497 0.0489458 0.0433065 0.04236975 0.0388842 0.0320436 0.04649725 0.02953595 0.01002627 0.00428473 0.01538375 0.02487845 0.0294562 0.0306636 0.0306321 0.03733115 0.003391765 0.50754785 0.05737325 0.03088315 0.03085155 0.0180734 0.10303365 0.009224735 0.02662 0.0069655 0.0326368 0.01951365 0.012404705 0.00620733 0.55439 0.04949935 0.03189865 0.0403089 0.1403471 0.04458225 0.003973495 0.007436115 0.054992 0.03333225 0.0418432 0.9991835 0.0600869 0.00893359 0.04398595 0.0308246 0.03127085 0.5315621 0.51536985 0.0336668 0.03785805 0.01157575 0.05163145 0.0414644 0.315601 0.0271581 0.01220625 0.0286152 0.0365883 0.0316415 1 0.5523575 0.01285215 0.03126805 0.04903075 0.01225332 0.0191858 0.999992 0.07269845 0.5227553 0.011238135 0.0017825 0.5247444 0.00642796 0.0294125 0.04657605 0.0381982 0.0495278 0.03827725 0.0291057 0.0200111 0.0924202 0.5564935 0.008265645 1 0.01449545 0.0356439 0.0418043 0.0326731 1 0.513439 0.999999 0.00700395 0.0160003 0.0133003 0.04837935 0.0537682 1 0.01510295 0.5110755 0.0127431 0.0118428 0.02016585 0.0472035 0.0169825 0.02380875 0.005178765 0.0089846 0.04196255 0.01297243 0.0370698 0.01121245 0.5494275 0.0116561 0.003707745 0.0521044 0.00867045 0.0548372 0.05978435 0.009639025 0.0161332 0.512739 0.5083039 0.02385375 0.0378101 0.5701775 0.0131316 0.0039199 0.04829585 0.01137349 0.00558767 0.0134434 0.5078517 0.0130914 0.009086365 0.04415735 0.00740436 0.20405525 0.04907555 0.51575035 0.0372813 0.018323 0.9999995 0.01642945 0.0353546 0.0504407 0.0211427 0.0130886 0.10587195 0.01190541 0.0125349 0.0224162 0.03716225 0.0180426 0.1387666 0.04240455 0.999991 0.01363265 0.0293884 0.04843855 0.0522393 0.0387435 0.03516075 0.5086138 0.02907395 0.01354819 0.0605194 0.006154705 0.00436086 0.0402403 0.04252415 0.02145895 0.01770475 0.0120546 0.0140371 0.01523488 0.08792505 0.0244384 0.1231613 0.0170092 0.0512549 0.00372219 0.011205655 0.022148765 0.03065215 0.03614975 0.0254132 0.0465772 0.06934075 0.05891585 0.0411576 0.0055282 1 0.014701845 0.0738354 0.5636175 0.9999985 0.0340044 0.5588265 0.02068465 0.0264798 0.9999275 0.52347025 0.0280015 0.5118684 0.01776465 0.003236305 0.031853 0.0751646 0.03355355 0.00802622 0.011894145 0.00774094 0.026618 0.0320659 0.05416025 0.01215485 0.02816525 0.04913245 0.0167622 0.0925841 0.00891756 0.004988885 0.0470797 0.03302475 0.07313145 0.0332883 0.02709991 0.010583775 0.01904115 0.004777755 0.00628401 0.01961845 0.01789155 0.1082725 0.5071359 0.0105492 0.01530145 0.03145925 0.0576529 0.07856585 0.03845585 0.02632215 0.072284275 0.03283505 0.0206275 0.01057242 0.0255309 0.01448365 0.0329379 0.0465658 0.07213695 0.04857115 0.998889 0.02849665 0.5185937 0.4907084 0.01328825 0.0664469 0.005386505 0.0372334 0.5092073 0.00366014 0.08278895 0.0211091 0.0152233 0.509838 0.03488485 0.51506285 0.0161843 0.9933955 0.504889475 0.008180095 0.9917145 0.03374505 0.01437054 0.05769295 0.01248185 0.03969285 0.061253 0.02298945 0.51742495 0.00602891 0.0138056 1 0.03246155 0.02773925 0.02524539 0.9999795 0.0111238 0.0217355 0.03229575 0.007788585 0.5171365 0.04252995 0.01318369 0.04093895 0.013135 0.007729465 0.044313 0.00835041 0.10324205 0.011073195 0.5111491 0.0589996 0.05888435 1 0.08319435 0.02874605 0.00692231 0.00188548 0.02064525 0.03252575 0.008746525 0.0378129 0.9877325 0.007993165 0.0202276 0.01318169 0.05623315 0.07699075 0.08778005 0.0173934 0.0751298 0.0373785 0.0218403 0.0507646 0.0370262 0.0224123 0.0397133 0.0410666 0.0557451 0.1709398 0.0415639 0.03300355 0.0628182 0.02467435 0.50050365 0.02131195 0.01309107 0.161693 0.00826836 0.10261775 0.0275448 0.0214995 0.0456766 0.008993235 0.0282087 0.997702 0.0535378 0.03437215 0.0378828 0.03508565 0.07914805 0.0162753 0.05717165 0.0708635 0.51001155 0.03427985 0.08268485 0.012336455 0.0224275 0.040432645 0.009420845 0.04944225 0.0172982 0.013885775 0.032655 0.554504 0.00778331 0.009877005 0.0200753 0.0541266 0.0442565 0.03133105 0.03870515 0.037605 0.04311985 0.031713 0.0370412 0.005576825 0.0207764 0.04716215 0.0147457 0.005564255 0.0349518 0.01383805 0.51344335 0.01793265 0.5124579 0.02806215 0.0255998 0.0480781 0.013359 0.03748265 0.0182165 0.008986835 0.008060855 0.00633931 0.0152283 0.01440275 0.5154725 0.0145256 0.01344315 0.51907135 0.03944025 0.00634564 0.117381 0.007686375 0.0193006 0.54308915 0.02237765 0.50859585 0.01562955 0.0188628 0.05434595 0.50583245 0.00712708 0.011241395 0.0119495 0.00168789 0.5095739 0.0181202 0.0628274 0.004484215 0.5055677 0.0168054 0.04505015 0.53544475 0.0259703 0.1263014 0.03880915 0.011992285 0.02381945 0.004556495 0.00684753 0.5398273 0.009654685 0.04418625 0.0685834 1 0.02375025 0.04769705 0.0112833 0.5094732 0.00906739 0.0192419 0.01502104 0.03686255 0.007835905 0.04921205 1 1 0.50918175 0.0252215 0.0370708 0.006902665 0.027269575 0.50854505 0.009982455 0.5620555 0.008202085 0.01163326 0.00818445 0.5077947 0.007454355 0.02874615 0.00645385 0.02610235 0.02970915 0.0471542 0.02967965 0.0334672 0.049874 0.04737205 0.0479759 0.054057 0.0486351 0.01063835 0.0266151 0.0135799 0.01588542 0.00269379 0.01062905 0.03032346 0.5328216 0.01293065 0.0281456 0.009169075 0.0724082 0.010364395 0.999848 0.0237969 0.02139595 1 0.51034685 1 0.03697615 0.0195716 0.03131235 0.022013475 0.01779425 0.021282 0.03890785 0.01192145 0.0217701 0.01642195 0.0192803 0.0139447 0.50644665 0.00752891 0.0249314 0.0691283 0.010216935 0.0381511 0.50541065 0.02146285 0.006016955 0.02577005 0.0251371 0.02426014 0.9999975 0.04306555 0.01167501 1 0.50687765 0.0245824 0.01720675 0.01502475 0.0491799 0.008972565 0.0163317 0.51751575 0.0297089 0.0218763 0.0263263 0.01768615 0.9993205 0.0268756 0.03216825 0.01799295 0.0165038 0.999 0.50682515 0.01600335 0.009883055 0.02593265 0.04573115 0.013475385 0.014461 0.04319895 0.03258835 0.01424033 0.50591655 0.0682467 0.02301505 0.009463385 0.52877365 0.0792662 0.5894045 0.54109815 0.11403105 0.007564175 0.00787125 0.0242706 0.01901045 0.0117342 0.0176927 0.0308109 0.001552515 0.05224585 0.01579085 0.01364585 0.0189259 0.01062219 0.012385325 0.00851304 0.007854445 0.04127495 0.00994072 0.01030153 0.505097 0.5079316 0.1512175 0.01057635 0.010570045 0.00492813 0.0089315 0.009177075 0.07258335 0.03542975 0.01454855 0.0137732 0.006821065 1 0.9999925 0.011069915 0.35690615 0.009993495 0.01338085 0.01112155 0.0170884 0.02387175 0.008650005 0.01093633 0.00139686 0.002486145 0.01368245 0.04074735 0.07227995 0.12430985 0.02639265 0.0237362 0.0261963 0.00742141 0.00790909 0.0421584 0.02867275 0.0154933 0.0294845 0.02318455 0.01457456 0.0730915 0.01919445 0.0619724 0.03525275 0.03033465 0.52222475 0.0247268 0.004294225 0.03633455 0.03167425 0.03596285 0.9874585 0.02204335 0.0385675 0.0139494 0.50957145 0.51355015 0.0321269 0.0303144 0.009976915 0.0650693 0.0156613 0.00769661 0.5073532 0.50394375 0.03524295 0.00717486 0.01232485 0.06343665 0.00152889 0.06009555 0.02326325 0.006137435 0.011488295 0.9999965 1 0.0633332 0.00454496 0.01755375 0.03959515 0.50248965 0.0194367 0.04752075 0.006381605 0.0372114 0.51073075 0.06215565 0.0517581 0.02720015 0.5012042 0.03284905 0.0231547 0.030032 0.0789323 0.50831525 0.09150285 0.05728885 0.005482445 0.023266 0.010648715 0.03344625 0.51385355 0.0397526 0.01630275 0.01177175 0.99899 0.01219205 0.0329169 0.0165538 0.03006975 0.06487655 0.01029302 0.5164198 1 1 0.004844515 0.0552956 0.01841375 1 0.03915425 0.03884265 0.999999 0.0305471 0.0389751 0.0158473 0.52745085 0.028585 0.02171885 1 0.01470065 0.03487825 0.0188652 1 0.5709155 0.009664665 0.9999345 0.9999975 0.01981575 0.04478245 0.999988 0.07516205 0.07760225 0.0638962 0.501449035 0.5868645 0.005226865 0.0508664 0.02135955 0.0176994 0.02988415 0.999936 0.0428356 0.04244465 0.1585214 0.0414516 0.01347675 1 0.08194495 0.0205293 0.50525705 0.0215392 0.04620115 0.51191025 1 0.0207078 0.0162002 0.0264717 0.05818545 0.04984125 0.01439705 0.5162644 0.0461676 0.5051995 0.019142625 0.01747465 0.9997945 0.01911445 0.005228975 0.02055625 0.01012707 0.007313575 0.00186909 0.01792085 0.008764995 0.03181145 0.00914969 0.00572294 0.008229825 0.0388409 0.05140815 0.0233129 0.03483825 0.00613348 0.00880714 0.01004247 0.07999375 0.01503585 0.04378475 0.02081035 0.011368285 0.0187982 0.03990105 0.5124235 0.0403464 0.0303141 0.04528225 0.03140735 0.981104 0.0096792 0.01345795 0.0123102 0.00994468 0.00494346 0.004378875 0.017061345 0.01060157 0.019421 0.0170401 0.00554907 0.02098675 0.05122775 0.04136415 0.006529085 0.49651148 0.00563959 1 0.0009662475 0.003671935 0.9999625 0.0061737 0.014658105 0.03956855 0.02015575 0.01230455 0.02407265 0.0252164 0.013329735 0.01900235 0.016179 0.51462745 0.003858645 0.10813815 0.025866055 0.0105511 0.0157036 0.02661855 0.0207876 0.022996 0.008228615 0.02663515 0.01557745 0.05507585 0.506511 0.04333955 0.03114695 0.04668535 0.02120995 0.00491327 0.9999915 0.06480255 0.007243075 0.0515947 0.0730191 0.005032955 0.666061 0.0581776 0.006298095 0.0182907 0.002532815 0.03397755 0.0279821 0.02716775 0.999977 0.01099762 0.05132885 0.0293828 0.0259064 0.004288285 0.01462745 1 0.16363605 0.04936935 0.012561335 0.04313075 0.02360105 0.005757815 0.10404455 0.50995985 0.008855965 0.01188441 0.0277867 0.02078525 0.00827568 0.00597316 0.0642189 0.0248988 0.0390265 0.05678 0.1067557 0.0260758 0.02050555 0.00943037 0.0125733 0.0201456 0.0333095 0.9999945 0.5185018 0.50363546 0.01751985 0.005726115 0.004395885 0.10473565 0.011390475 0.0322191 0.0472439 0.9980705 1 0.01240145 0.0321249 0.02034605 0.00570011 0.04435865 0.07470095 0.00865783 0.03509105 0.02927785 0.02803425 0.03512835 0.51606565 0.0148501 0.03375215 0.5068179 0.6191225 0.998908 0.02526315 0.0277186 0.008044875 0.04088955 0.0107439 0.999973 0.9988175 0.01324315 0.00536368 0.02771535 0.999915 0.002558415 1 0.5276767 0.52029145 0.999984 0.0143728 0.0250077 0.50783585 0.0892954 1 0.003893615 0.0128752 0.999994 0.0150983 0.0580783 0.02335825 0.03322065 0.04922385 0.0248941 0.0254134 0.02004765 0.03132705 0.02183265 0.00604416 0.02595115 0.0034928 0.0243597 0.0593101 0.04148645 0.007731805 0.02263515 0.004580385 0.007477255 0.0431994 0.0229889 0.011194355 0.010073915 0.0322819 0.52444945 0.00959916 0.0236117 0.01059393 0.05042785 1 0.999999 0.0169311 0.0183008 0.00690505 0.0140979 0.02543775 0.008195255 0.136776 1 0.14780455 0.06804945 0.0403557 0.02078265 0.0279726 0.001840985 0.5308728 0.005111 0.07359035 0.003420935 0.0102453 0.155459 0.0169304 0.0462916 0.03927635 0.03947635 0.010778095 0.0267911 0.0247353 0.01684091 0.0255244 0.0163034 0.0030057 0.0336529 0.01269102 0.504457245 0.010043205 0.50290401 0.03821595 0.02051745 0.009034935 0.53086075 0.50186775 0.03755055 0.002360865 0.0253323 0.0206193 0.498914695 0.0488596 0.0280558 0.00856864 0.04365145 0.0580068 0.0035584 0.03193765 0.02619865 0.500702265 0.02189835 0.0288085 1 0.009850735 0.5898195 0.005173755 0.0154612 1 0.02422795 0.00744521 0.53527845 0.008402025 0.033906 0.0257973 0.016947055 0.54199165 0.008814825 0.0225399 0.0250031 0.012462815 0.04158525 0.0114178 0.18748095 0.00464959 0.003894225 0.129273 0.5371254 0.0360901 0.008655155 0.03865575 0.01378645 0.05355345 0.002858045 0.0216764 0.0140015 0.00759421 0.0351458 0.50952305 0.52577045 0.01612205 0.015635155 0.00538192 0.174546 0.54326195 0.006139745 0.00324368 0.00486834 0.01696905 0.02564785 0.005350475 0.01068869 0.0533127 0.1142063 0.00511904 0.0263695 0.0184541 0.50610055 0.01688475 0.003539995 0.01634575 0.00564397 0.06343865 0.00660318 0.00261805 0.006179965 0.01530591 0.0835451 0.51176925 0.2457665 0.006076745 0.03019195 0.01977695 0.0538562 0.0409849 0.03185695 0.0186447 0.05843505 0.03791365 0.05408065 0.00775643 0.013093495 0.010181875 0.04353365 0.0123993 0.00865921 0.504014745 0.999989 0.00771923 0.01230436 0.005995595 0.0311042 0.004025215 0.0448132 0.03514875 0.00476451 1 0.008014685 0.00586207 0.0055302 0.06165905 0.5057044 0.010939855 0.004887305 0.001516344 0.003252805 0.06975 0.0232598 0.00712272 0.02192446 0.0146702 0.005370795 0.0379881 0.07256575 0.00660544 0.032251 0.4944413 0.0238075 0.003263835 0.03797495 0.41156745 0.5334015 0.00735877 0.0407453 0.02463895 0.02607895 0.00434338 0.02241015 0.00994897 0.010640195 0.005739185 0.01239462 0.02315615 0.0134418 0.02065915 1 0.004674595 0.01514845 0.019436 0.0137712 0.0421296 0.01821945 0.01220833 0.0370675 0.007747325 0.01911205 0.02459675 0.0160327 0.0232969 0.00575139 0.01378905 0.0205917 0.02026425 0.01397055 0.00679519 0.04731125 0.00969637 0.0185724 0.02050215 0.00713947 0.013848 0.017983035 0.0315955 0.0105337 0.04545415 0.033557 0.00757672 0.0232445 0.0138251 0.01011193 0.5171161 0.02103315 0.01396485 0.07703715 0.5238113 0.00471538 0.013098 0.005696875 0.00345648 0.0101384 0.0862166 0.006392545 0.03479435 0.02140755 0.0230384 0.0226094 0.02111775 0.02744015 0.0346174 0.01625905 0.01908245 0.005376735 0.00459312 0.00652965 0.0143829 0.03294845 0.013899675 0.01509825 0.0209016 0.126646 0.00314718 0.5071014 0.0134935 0.49591015 0.05709825 0.51276225 0.005266065 0.01496385 0.00821804 0.0604718 0.00567092 0.0346714 0.00668905 0.5614985 0.9999875 0.50638115 0.008686385 0.0281897 0.0064893 0.014285 0.01996155 0.02395225 0.01394795 0.0373997 0.0628471 0.0784618 0.0162542 0.03272335 0.03796825 0.03065545 0.006575785 0.002601975 0.04286685 0.0346429 0.00327568 0.0153873 0.010991065 0.51738875 0.563673 0.9999825 0.003471855 0.9999765 0.02285945 0.0948661 0.0307084 0.012896095 0.00530639 0.0129457 0.0124711 0.999996 0.007009625 0.0218911 0.0233916 0.1277637 0.0452914 0.012133575 0.02320015 0.004981075 0.0129346 0.02286345 0.5375764 0.01658895 0.0686065 0.007943565 0.0254518 0.999743 0.0134031 0.0265929 0.00758696 0.0513704 0.0208726 0.010259235 0.004235675 0.0474906 0.012720215 0.01192991 0.0297486 0.0090113 0.984859 0.02574925 0.02523785 0.00552332 0.00928246 0.006592525 0.0176581 0.00700741 0.004998805 0.00425421 0.03309645 0.0387663 0.0291684 0.52736575 0.02343565 0.01829375 0.005753285 0.0116787 0.0458483 0.0359881 0.0331808 0.05386905 0.49920495 0.0507469 0.11606 0.0058047 0.0389208 0.02797035 0.0317947 0.0561582 0.02433485 0.005943015 0.999996 1 0.0373457 0.0552682 0.005127495 0.0165577 0.006387405 0.5175329 0.007199165 1 0.0221513 1 0.01761395 1 0.0539551 0.0262027 0.04258615 0.50506345 0.013400825 0.0523496 0.03472985 0.02428575 1 0.03735815 0.9999545 0.00517436 1 0.01847035 0.006345775 0.005971485 0.06002755 0.52392305 0.0338797 0.01887955 0.51327695 0.0136233 0.011140615 0.0128846 0.05009155 0.013953435 0.02376015 0.01956085 0.0059917 0.0178918 0.02794895 0.01867833 0.01916235 0.00432298 0.08597725 0.01306555 0.0117524 0.021171 0.5182014 0.02118905 0.0192185 0.56938 0.0123115 0.0162775 0.0330834 0.013855665 0.0158786 0.03076315 0.0256691
C54 0.0263415 0.0105523 0.0187393 0.0295974 0.0283249 0.0157252 0.033594 0.037577 0.0552658 0.036725 0.0880982 0.0590031 0.00353679 0.0285645 0.0430688 0.055375 0.0175856 0.00162147 0.00582226 0.0406294 0.0133017 0.010683 0.0319784 0.011931 0.0998977 0.0643618 0.0222174 0.0393849 0.00447424 0.00392493 0.0352689 0.0304371 0.00804066 0.0124696 0.00704891 0.00708137 0.0101715 0.00236327 0.0495421 0.0289031 0.00183282 0.00165172 0.006803 0.00180983 0.0327755 0.0844662 0.0121567 0.00803686 0.0189088 0.00762074 0.0199133 0.00910816 0.0298518 0.00304678 0.0114 0.991588 0.00532648 0.00657274 0.0125769 0.00762458 0.00994716 0.0507805 0.0205412 0.0129431 0.00917193 0.0228355 0.0016563 0.0180725 0.35009 1 1 0.071366 0.0013249 0.00903355 0.017526 0.00348094 1 0.998102 1 0.00700248 0.00389326 0.00713652 0.00988133 0.0155366 0.026794 0.0352068 0.0121104 0.00980071 0.0283188 0.00611916 0.0268999 0.00923825 1 1 0.00876974 0.00700664 0.0287212 0.0122221 0.0419412 0.993742 0.0229401 0.00516836 1 0.00642869 0.638201 0.00200297 0.0556724 0.00773003 0.0105891 0.00787261 0.0163403 0.00312472 0.0380053 1 0.00234069 0.00213818 0.00360157 0.0150773 0.0047959 0.0144436 0.0111616 0.0132437 0.322737 0.00643105 0.9913 1 1 0.00497837 0.00340167 0.0487294 0.0123221 0.0185455 0.0167936 0.0187797 0.00316787 0.0891121 0.00722556 0.0201008 0.00147675 0.00584946 0.00364019 0.00336017 0.0411733 0.779315 0.00289037 1 1 0.00964321 0.00599816 0.956917 0.0250827 0.00370729 0.00712748 0.0849405 0.994785 0.00522406 0.00213321 0.0533476 0.00499509 0.0016802 0.00474649 0.00347752 1 0.00560827 0.00439292 0.00111502 0.997995 0.0632631 0.00637132 0.00645775 0.00974814 0.00336876 0.999989 0.999939 0.00118807 0.0111097 0.00467035 0.018539 0.000890581 0.999829 0.0117317 0.0290775 0.999798 0.00563314 0.00177373 0.998726 0.0229704 0.117427 0.0108603 0.00819342 0.00352976 0.0103273 0.0426083 0.0025341 0.0239373 1 0.41945 0.013409 0.999998 0.00372137 0.0240463 0.306117 0.0608339 0.0138226 1 0.997928 0.00519329 0.0264877 0.00578408 0.00461711 0.0234784 0.0163239 0.03656 0.0132212 0.031055 0.00509477 0.00244284 0.0702923 0.00833466 0.0391705 0.240441 0.433925 0.0466123 0.203532 0.0201253 0.00538934 0.0358877 0.00400275 0.00487426 0.989259 0.0834755 0.997979 0.0278236 0.0171457 0.970963 0.0227023 1 0.0230314 0.0560915 0.0271338 0.0499754 0.548345 0.000894537 0.00364245 0.00662659 0.152182 0.00937529 0.00542099 0.985782 0.00603432 0.00636891 0.999399 0.0162672 0.00258805 0.0136597 0.00429833 0.885396 0.999993 0.0153117 0.0186336 0.00609714 0.0113196 0.00274759 0.0221335 0.004181 0.0263296 1 0.00997967 0.024421 0.105758 0.0137135 1 0.132046 0.00619104 0.00815616 0.0138263 0.02073 0.00348357 1 0.0382505 0.00446264 0.00220434 0.025711 0.0996322 0.0308063 0.0375601 0.122971 0.00123043 0.00098733 0.983893 0.020425 0.000873849 0.0233221 0.0125233 0.00759731 0.0114505 0.00365648 0.00213089 0.00300123 0.00338883 0.0387929 0.0127322 0.0430851 0.0145527 0.00353198 0.00256465 0.00764976 0.999822 0.0211986 0.00705182 0.0224499 0.00488884 0.027072 0.0227952 0.00117054 1 0.0149121 0.015602 0.915761 0.00516373 0.999994 1 0.0919236 1 0.00371242 1 0.00297956 0.00252885 0.0147119 0.00639526 0.999991 0.0355669 0.142664 0.0243955 0.121705 0.988539 0.964493 0.00542194 0.0264463 1 0.0231669 0.98553 0.005513 0.0075285 1 0.00581222 0.00296074 0.0251004 0.0226907 0.0133014 0.195804 0.00316469 1 0.0275519 0.00222143 0.164157 0.0193841 0.00325335 0.00425433 1 0.0493347 0.0268056 0.00771638 0.0258224 1 0.019919 0.0020678 0.933413 0.0026358 0.00467814 0.0295016 0.00236592 0.0234621 0.910553 0.0104333 0.0224099 1 0.652865 0.00203478 0.0218298 0.501376 0.389631 0.0342485 0.0270415 0.0205229 0.0281851 0.00937094 0.0263537 0.00226352 0.012627 0.00600562 0.0199967 0.00940734 0.969027 0.0153368 0.00404078 0.00265491 0.00300784 0.980921 0.00472965 0.00727049 0.00542959 0.0054445 0.0377718 0.0298875 0.0035661 0.00538725 0.0131419 0.0765784 0.0185418 0.0175776 0.00777859 0.00114798 0.137339 0.358465 0.0307942 0.00185987 0.00186308 0.00825441 0.0180477 0.0174361 0.00163159 0.490444 0.0255429 0.0020054 0.121128 0.113467 0.0261548 0.00343316 0.0197032 0.00243344 0.998608 0.108704 0.0212895 0.0038724 0.0406647 0.989443 0.00108014 0.0218017 0.00422452 0.0035155 0.00482549 0.00125893 0.013938 0.010054 0.999996 1 1 0.00306821 0.00642141 0.990735 0.0236651 0.0032865 0.0248251 0.0173728 0.0104233 0.0116753 0.00869429 0.00735827 1 1 1 0.00575771 0.00979848 0.00171142 0.999049 0.00246466 0.00205657 0.0429775 0.019491 0.00999271 0.014101 0.00460147 0.00788806 0.0223716 0.0153496 0.0245271 0.0155761 0.00342687 0.0167411 0.0746924 0.0120973 0.0234989 0.00123519 0.00669328 0.999022 0.0829919 0.0184058 0.0023502 0.0026507 0.0613253 0.00198405 0.0234767 0.00928075 0.00144975 0.00236267 0.00816825 0.00559643 0.00554454 0.00193441 1 1 0.00289618 0.00128061 0.999998 0.979912 0.0447841 0.555899 0.00237086 1 0.490048 0.0371788 0.00495565 0.0648386 0.0167328 0.999972 1 0.0133534 0.00562943 0.0226785 0.00880944 0.0017054 0.00405071 0.0122765 1 0.0072807 0.00827415 0.0155467 0.0119957 0.00650171 0.00413199 0.03638 0.0189263 1 0.0126331 0.00853655 0.0106358 0.00254688 0.391149 0.0213224 0.242635 0.0144213 0.0243118 0.00443218 0.0219099 0.0173075 0.0015073 0.00701701 0.0751459 0.0347642 0.0280552 0.0458152 0.0212324 0.0175753 0.0166036 0.0214902 0.0026562 0.020969 0.00494909 0.00181647 0.00524478 0.0100922 0.0171423 0.00569124 0.0146144 0.0136685 0.128975 0.0118593 0.0255814 0.0111991 0.0102107 0.0130533 0.00352579 1 1 0.00386197 0.00224647 0.026855 0.00235994 0.00263003 0.0299166 0.00132321 1 0.00149513 1 0.0272949 0.00882949 0.0141805 0.143023 0.00625429 0.00809658 0.0258255 0.00632696 0.0475336 0.00860796 0.293193 1 1 0.00216729 0.0114378 0.0252161 0.0150465 0.0208883 0.0187279 0.294452 1 0.0422629 0.0383197 0.00122343 0.0182142 0.0669965 0.00103068 0.0270378 0.00175387 0.0238805 1 0.0194816 0.0112207 0.0140228 0.00166518 0.0388198 0.00196842 0.00886125 1 0.0759273 0.00935335 1 1 1 1 0.0305439 0.00205399 0.999218 0.00380983 0.00912732 0.990052 0.0144099 0.0763334 0.00772537 0.00342926 0.0531184 0.00709547 0.00319582 0.0102618 0.00547074 1 0.00226831 0.0340825 0.00465021 0.00717374 0.0288718 0.00443579 0.0806205 0.0159461 0.00309748 0.0224319 0.0290544 0.0010394 0.00121882 0.00356368 0.0053235 0.0213979 0.0153655 1 0.999999 0.00520854 0.00817929 0.00212671 0.00212251 0.00252091 0.0593883 0.018741 0.0253179 0.0226499 0.081692 0.0216743 0.0671814 0.00381311 0.0241687 0.0969979 0.0242257 1 0.983959 1 0.14614 0.00380897 0.0188377 0.144416 0.0202505 0.000930162 0.00523958 0.0419942 0.187193 0.00973719 0.0584688 0.00847463 0.00997879 0.0344468 0.00242204 0.00137432 0.00655265 0.196364 0.169169 0.957083 0.994604 0.0138884 0.108953 0.00451862 0.0318719 1 0.922969 0.0786885 0.0373264 0.00469479 0.00572081 1 0.999998 0.0262563 0.016704 0.0112771 0.0119671 1 0.999995 0.00167866 0.00882423 0.999598 0.00227869 1 0.999949 1 1 1 0.0108127 0.298421 0.99964 0.00398181 0.00477041 0.00533926 0.00275598 0.999993 0.034918 0.0085456 0.0219052 0.0133411 0.0397153 0.161181 0.232482 1 0.0216759 0.0203143 0.00306043 0.00629412 1 0.0105123 0.0136605 0.99999 0.999633 0.0135909 0.0215676 1 0.089507 0.0114597 0.999996 0.999985 0.00227166 0.0111437 0.0474777 0.999994 0.00378575 0.998726 0.815756 0.159254 0.005081 0.00981287 0.0265848 0.0366115 0.0136939 0.0254614 0.00308035 0.00479057 0.143347 1 0.999552 1 0.00407964 0.481298 1 0.00402261 0.00314601 0.0181381 1 0.999932 1 1 0.00658819 0.00358728 0.00287277 0.00427977 0.0716869 0.0259918 0.0212656 0.0111115 0.00202665 0.00440148 0.00372396 0.0454985 0.0294097 0.0167265 1 0.0396403 0.0204881 0.00690828 0.00877873 0.00629858 0.025258 0.00366855 0.0325799 0.181527 0.0322441 0.0240393 0.00649297 0.0751823 0.00273004 0.0162212 0.00270781 0.00228469 0.00106371 0.00165521 0.0203072 0.00439752 0.00916294 0.0320583 0.966383 0.0108334 0.0216736 0.0104778 0.127595 0.0518934 0.0237932 0.000824055 0.00569379 0.99968 0.0150924 0.0235476 0.00466972 0.00901981 0.00534163 0.0045176 1 0.0234612 1 0.00999343 0.0125753 1 0.00241621 0.961477 0.00175234 0.02153 1 0.00438405 0.00720445 1 0.00405165 0.878914 0.0154313 0.00135781 0.00184784 0.00303558 0.00828018 0.00293549 0.0276012 0.0056031 0.00561211 0.0708225 0.00422207 0.0525456 1 0.00544601 0.0129193 0.0100777 0.388431 0.99998 0.00866906 0.0400507 0.999958 0.00143685 0.031228 0.123159 0.013859 0.0206518 0.00163374 0.999999 0.010901 1 0.010634 0.0296208 0.0203026 0.0324086 0.00280772 1 0.00561709 0.00156848 0.0306666 0.00208407 0.00983261 0.0417735 0.0647749 0.00156493 0.0184502 0.0547666 1 0.0125578 0.00353479 1 0.558165 0.0168292 0.00474769 0.00444614 0.00893709 0.00905937 0.999997 0.0194157 0.027057 0.00492204 1 0.00850381 0.0246286 0.0130454 0.0203393 0.0148869 0.00361231 0.00704337 0.0106749 0.0102782 0.017146 0.00269511 0.0317011 0.0303206 0.00168852 1 0.856839 0.00396013 0.00343393 0.0132079 0.00246279 0.0102574 0.00338792 0.989314 0.0382761 1 0.022219 0.128497 0.999994 0.00834928 0.00668201 0.0250172 0.0201785 0.997538 0.0293153 0.0235254 0.00489263 0.0490362 0.0762809 0.00730083 0.0223372 0.00488912 0.0182009 0.011189 0.928669 0.884107 0.00356578 0.00265515 0.00305857 0.00763929 0.00347997 0.00441142 0.00210602 0.0824481 0.0478744 0.99965 0.00157229 1 0.00464902 0.00288605 0.00214888 0.0116238 0.0157699 0.00142223 0.00120865 0.0151574 0.00723008 0.00344394 0.00248508 0.00310751 0.00457859 0.1488 1 0.149087 0.0205368 0.0312167 0.0319952 0.999998 0.00192647 0.00169995 0.00960246 0.0292212 0.00771484 0.0100511 0.00731741 0.867581 1 0.016679 0.00171354 0.0227397 0.008413 0.00374038 0.0230323 0.00496389 0.113486 0.999999 0.00272893 0.0476788 0.0179393 1 0.0333101 0.0129015 0.0242015 0.00852201 0.00127764 0.00504422 0.0105457 0.00388174 0.0345505 0.0239255 0.0197672 0.0145197 0.00375157 0.0317478 0.00711429 0.00999216 0.0321069 0.00762101 0.00279853 0.00616875 0.00524362 1 0.993741 0.0372985 0.0255305 0.412054 0.0314516 0.017379 0.00187128 0.00263966 1 1 0.99997 0.0204388 0.00613095 0.0100267 0.0746941 1 0.0203134 0.301002 0.00440803 0.00268237 0.279271 0.0158512 0.00234129 0.00257334 1 0.0188017 1 0.0547811 0.0124112 0.0506182 0.920189 0.999952 0.00138719 0.999798 0.999998 1 0.0593542 0.0319545 0.0288221 0.37653 1 0.121235 0.00374869 0.0385357 0.0301786 0.00301514 1 0.0196725 1 0.0764117 0.0224709 0.025415 0.0094745 0.0383571 0.00903937 0.00517524 0.00927157 0.00172665 0.0319959 0.0308959 0.0315645 0.0125152 0.0227151 0.0182006 0.0143412 0.0359812 0.0241618 0.0240765 0.00716736 0.0379677 0.016241 0.0155253 0.0230338 0.0138684 0.0302086 0.0284617 0.0416692 0.0416908 0.0200271 0.0303783 0.0273386 0.0137962 0.0175759 0.0220515 0.0129574 0.0317017 0.00242866 0.0052537 0.00992457 0.999827 0.00857712 0.0104442 0.00112221 0.00244502 0.00654947 0.00353816 0.00412725 0.987271 0.0213544 0.0345565 0.0232054 0.019124 0.0382761 0.00607691 0.00308026 0.013002 0.032823 0.0166766 0.0156146 1 0.0157134 0.82901 0.0154328 0.0150272 0.0266211 0.170984 0.0217605 0.0927113 0.0227726 0.0265442 0.0282576 0.903459 1 0.0370149 0.999999 0.242444 0.0208983 0.0266943 0.022823 0.068222 0.0146371 0.756647 0.00522738 0.0886728 0.00779866 0.00970811 0.0263796 0.0051173 0.00133248 0.999925 0.0105183 0.00295077 0.00342781 0.0026788 0.00575301 0.00710695 0.0128321 0.00896829 0.00441559 0.0027041 0.999994 0.0277147 0.035399 0.01525 1 0.00630234 1 0.013219 0.0227356 0.00570222 0.0117295 0.000782672 0.00310938 0.002124 1 0.987542 0.999978 0.0019323 0.00195323 0.00528411 0.0210023 0.00647237 0.00992604 0.00599073 0.00614194 0.0326924 0.999978 0.915151 0.0354556 0.00195179 0.00254883 0.991114 0.00464592 0.0585442 0.0184494 0.000889263 0.00119787 0.999856 0.0209454 0.0159254 0.00298864 0.998073 1 0.0403073 0.00328232 0.0215321 0.0404935 0.0141868 0.018101 0.329707 0.996036 0.0143694 0.0191884 0.00772929 1 0.340092 0.0110254 0.840458 0.022029 0.0340239 0.427681 0.506817 0.576424 0.168105 0.0125939 0.0191599 0.0187627 0.019284 0.0190704 0.635239 0.0075456 0.00999081 1 0.00242718 0.0164557 0.00231458 0.986588 0.999827 1 0.0236792 0.0496336 0.985212 0.00366839 0.0324861 0.0300298 1 0.00274735 0.0133024 0.173708 0.00254412 0.0361463 0.00219964 0.00217477 1 0.919713 0.0541543 0.0131559 0.998204 0.00116544 0.0035769 0.00274357 0.0123538 0.00291289 0.999973 0.00369451 0.927541 0.00679171 0.952881 0.00862333 0.00369011 0.999999 0.993081 0.00469304 0.999264 0.00185979 0.0050289 0.0107675 0.0805103 0.00392799 0.00348064 1 1 1 0.0348132 0.00801513 0.0122914 0.0032744 0.00606744 0.999998 0.00329958 0.0052835 0.0392801 0.00269457 0.00836012 0.00117284 0.0112685 0.0203853 0.00546717 0.0114113 0.0016228 0.00964089 1 0.00950054 0.999996 0.00983929 0.00249341 0.0258041 0.00681021 0.00351921 0.0015382 0.0287321 0.990087 1 0.00618089 0.0927072 0.0101158 0.026378 0.0117845 0.0567236 0.00603207 0.0102672 0.00128811 0.0242295 1 0.0385064 0.0221933 0.0177622 0.998608 0.00393744 0.0164076 0.00310346 0.0567756 0.0267942 0.0225134 0.0379754 0.0120428 0.0076562 0.0263425 0.00681945 0.958513 0.00269282 1 0.0122121 0.0469415 0.0364985 0.0866023 0.0218779 1 0.00209641 0.0161927 0.0129909 0.0104811 0.00626457 1 0.0102219 0.999748 0.0161073 0.00621416 0.157413 1 1 0.0230355 1 0.108081 0.983879 0.0153871 0.00731949 0.020832 0.01482 0.00305159 0.0165429 0.0251205 0.00513741 0.0438981 0.0239663 0.00254363 0.00231465 0.0239305 0.00500224 0.0132171 1 0.00504173 0.0242427 0.0409115 1 1 0.00775826 0.00511284 1 0.00721371 0.00343755 0.00526357 1 1 1 0.00291283 0.00703965 0.00129713 0.03623 0.996148 0.865105 0.0092993 0.0262332 0.00483496 0.0418751 0.389428 0.983133 0.0119971 0.224783 0.075507 0.0236582 0.0218749 0.0163919 0.0199019 0.00262111 0.0272916 0.0109715 0.00421043 0.999977 0.0172307 0.00356815 0.00482669 0.00748252 0.00881719 1 0.0134847 0.0110763 0.0632765 0.0179077 1 0.999183 0.0431959 0.00422216 0.992671 0.00241082 0.0431017 0.0167026 0.00346141 0.00200834 0.0196931 1 0.0729241 0.0156344 0.0276996 0.0438177 0.0505263 0.912236 0.00887866 0.28873 0.929195 0.00309301 0.00148991 0.040254 0.00782202 0.00139771 0.00751337 0.0610655 0.0295089 0.0237106 0.00245074 1 0.00365947 1 0.00766682 0.0172199 0.0083589 0.0214696 0.0165511 0.00391105 0.010606 0.00549893 0.0121006 0.112174 0.90054 0.0176442 0.0223182 0.00910971 0.0114741 0.0127262 0.00395974 0.0177479 0.00584478 0.00244583 0.0365799 0.0135106 0.145713 0.00817834 1 1 0.00651324 0.00997306 0.0831044 0.0196225 0.00922121 0.00250563 0.00200754 0.00433329 0.019202 0.00165117 0.00264564 0.0436617 0.0259826 0.00753343 0.0115942 0.0254262 0.00255412 0.0466556 0.999985 0.00689903 0.0152562 0.00830837 0.0135999 0.997126 0.0493061 1 0.0186529 0.00227573 0.0107322 0.00882547 0.0021203 0.017874 0.0315306 0.0128506 0.0292005 0.00298798 0.0218834 0.00920658 0.0220417 0.00451869 0.00211692 0.0118962 0.00340668 1 0.016862 0.998266 0.00504656 0.522652 0.00133497 0.0128247 0.00755083 0.0104457 0.928913 0.0049001 0.999898 0.997263 0.998159 0.172283 0.00303447 0.999998 0.00743491 0.00325041 0.00525131 0.0542336 0.0835786 0.0274425 0.00321882 0.00623672 0.0146692 0.00187892 0.258221 0.00584885 0.0235274 0.0152802 0.004167 0.00218028 0.00501177 0.0255083 0.0302706 0.0232814 0.0499213 0.0184429 0.0210539 0.0771328 0.999997 0.0115719 0.33847 0.00519249 0.0177228 0.0283163 0.00898861 0.999987 0.00318973 0.0130181 0.00733214 0.252087 0.0257891 0.00817603 0.0723967 1 0.136016 0.0901076 1 0.00822773 0.0111323 0.132305 0.920842 0.0104685 0.0452208 0.0189726 0.0321593 0.013971 0.0013243 0.0452808 0.0236848 0.0367902 0.00529622 0.00551641 0.0126319 0.00729532 0.0790251 0.00561709 0.00962388 0.0158872 0.000868599 1 0.0253445 0.240493 0.00633003 0.00178236 0.0393211 1 0.0151085 1 0.0353526 0.0594707 0.99929 0.999637 0.0734286 0.999991 0.0209008 0.0177384 0.00918991 0.00225244 0.00282519 0.999671 0.0025033 0.00100944 0.0343588 0.0167388 0.0114033 0.0506396 0.0105881 0.050757 0.0111422 0.993158 0.00275148 0.00670016 0.00573947 0.0150727 0.00886575 0.021962 0.201473 0.0218188 0.0840322 0.00240497 0.010601 0.994015 0.445378 0.0554867 0.0201646 0.00965343 0.00345897 0.00344135 0.00275987 1 1 0.0302831 0.0167934 0.00233912 0.0029894 0.00301457 0.00151117 0.00261837 0.0327614 1 0.0400701 0.0117735 0.00554378 0.018904 0.0048677 0.0232191 1 0.101535 0.0290667 0.999995 0.00891548 0.0193535 0.00800702 0.00342329 0.0572111 0.0142011 0.00264929 0.087966 0.084596 0.0200607 0.0122267 1 0.00206143 0.0139624 0.0204101 1 0.0217054 0.00194302 1 1 0.0315069 1 0.00355874 0.0584462 0.00682008 0.0298945 0.0167418 0.0034737 0.00553146 0.0296848 0.00775996 0.0497894 0.0620428 0.00293358 0.00290744 0.0251616 0.0311259 0.0190902 0.0115155 0.0708842 0.00698442 0.399685 0.0157651 0.00443161 1 0.999981 1 0.083324 0.00168002 0.00753834 0.999997 1 0.00867028 1 1 0.0713964 0.00460431 0.015222 0.0282271 0.00239202 0.0060546 0.999533 0.001316 0.0049825 0.000923574 0.00302869 1 0.0244766 0.0533626 0.0109129 0.0282147 0.0132867 0.00825047 0.0105301 0.0216287 0.00247867 0.0220395 0.00863242 0.00395552 0.0284616 0.0151655 0.00653852 0.00114567 0.999968 0.00629958 0.0483426 0.016934 0.00125781 0.173949 0.00160562 0.018516 0.0240736 0.00589734 0.00542213 0.0010643 0.00373239 0.0114375 0.00321237 0.999997 0.00157632 0.00343411 0.00463733 0.00222884 0.0163513 0.00395493 0.958422 0.0127818 0.0223884 0.00317764 0.150953 0.999975 0.0030501 0.0179757 0.00403204 0.0183479 0.00481954 0.00786584 0.00312399 0.00787586 1 0.00732261 0.00444289 0.00728415 0.00646901 0.00581511 0.0162213 0.0146646 0.0132727 0.00702289 0.040746 1 0.0210372 0.0188808 0.018886 0.0481753 0.0432223 0.00257857 0.986185 0.00583203 0.00282625 0.0192895 0.0608348 0.00138165 0.00647078 0.00851215 0.0125328 0.0341091 0.00270087 0.00172426 0.0277835 0.0134774 1 0.0456677 0.786808 0.00353607 0.00208254 0.0185988 0.0104451 0.00444554 0.0118224 1 0.0132759 0.0388892 0.00116707 0.00523685 0.0162045 0.184337 0.00293519 0.00343838 0.0210973 0.03325 0.0281368 0.013349 0.0512907 0.00538553 0.00319823 1 1 0.0319206 0.0214425 0.00187849 0.0255696 0.00209537 0.0184694 0.00498415 0.0314731 0.00675194 0.00434141 0.0221398 0.00829404 0.04123 0.00458514 0.0234288 0.0286936 0.0045331 0.00773449 0.00279164 0.229769 0.00195424 0.140009 0.0173573 0.00268184 0.00463662 0.0369044 0.00308899 0.00795852 0.00392936 0.0214572 0.00959204 0.00565438 0.107742 0.00750567 0.0252492 0.0238245 0.00358613 1 0.010534 0.0335418 0.0156612 0.00696867 1 0.0358176 0.0163285 0.0252977 0.0639285 1 0.00874195 0.0230321 0.00630021 0.00202546 0.0376926 0.0326635 0.0155712 0.00959532 0.00743926 1 0.0206032 0.127273 0.998669 0.0163934 0.0392303 0.1642 0.00885013 0.00474998 0.99998 0.0145416 0.108626 0.321518 0.0227065 0.0638987 0.0319023 0.0359279 0.0108782 0.0143563 0.0315216 0.00336666 0.999082 0.00743911 0.0176915 0.0286559 0.999997 0.00188321 0.000729932 0.0743898 0.0208042 1 1 0.0443468 0.00277213 0.680287 0.011297 0.00350567 0.0335632 0.003851 0.0149999 0.0458958 0.0258307 0.210573 0.0896897 0.00349905 0.0257425 0.0116781 0.0283438 0.0173669 1 0.00377317 0.0607563 0.997459 0.994667 1 0.0162949 0.0100137 0.00237205 0.0270174 0.0159252 0.0174714 0.0161366 0.0666868 0.0155212 0.0199587 0.00758028 0.00579192 0.0191643 0.00325762 0.00456688 0.999604 0.0445208 0.00442665 0.0407703 0.0137918 1 0.999997 1 0.157699 0.00729817 1 0.00529735 0.999999 0.0142906 0.0469118 0.00656231 0.0449324 0.017251 0.0274913 0.00518531 0.101894 0.00575429 0.0171352 0.0288728 1 0.00973906 0.00278143 0.0667024 0.00738204 0.988028 0.0233295 0.00705016 0.00674035 0.0153306 0.00816456 0.99947 0.00116001 0.0381953 0.00392963 0.103528 1 0.00129224 0.17633 0.292766 0.0102139 0.0185522 0.0066393 1 0.0989768 1 0.33433 0.00983694 0.999994 0.999837 0.00153008 0.0228615 0.0379704 0.00780747 0.0476947 0.0193955 0.012846 0.00221365 0.532099 1 0.0277493 0.0191012 0.00353444 0.003923 1 0.0211468 0.18077 0.0238842 0.0299103 0.00237064 0.0227058 0.987918 0.0051235 0.0243926 0.00725788 0.0264751 0.00372338 0.981314 0.994936 0.0271434 0.0062246 0.0127195 0.00482936 1 0.0481503 0.00133008 0.0378659 0.019942 0.00362817 0.00369086 0.822812 0.00100064 1 0.0175224 0.0519325 0.00695167 0.010521 0.103051 0.0584886 0.0146222 0.0494164 0.0168839 0.0319693 0.996728 0.00277156 0.00945113 0.0256781 0.0163758 0.019007 0.0251095 0.01402 0.00429637 0.00576772 0.008049 0.0132357 0.0181566 0.00342999 0.00491076 1 0.0032927 0.00187987 0.929946 1 0.0473893 0.0316499 0.041692 1 0.00388147 0.0153955 0.00893269 1 0.999999 0.965426 0.00120655 0.00680394 1 0.000748422 0.0490636 0.0127758 0.0475979 0.0191768 0.0566556 0.015528 0.002588 0.999995 0.0211134 0.00634793 0.00410706 1 0.00860502 0.00269995 0.00852283 1 0.0400702 0.00925419 0.00198316 0.0124058 0.999998 0.0495705 0.00380764 0.0774574 0.00372182 0.0150181 0.00117529 0.00298466 0.0182442 0.00932788 0.00790734 0.0224677 0.03964 1 0.00317917 0.0293477 0.00307193 0.0145283 0.00458863 0.0050436 0.0220975 0.0100068 0.00144996 0.00144986 0.00717593 0.00820721 0.00880111 0.00425299 0.0213727 0.00302991 0.00499947 0.00931441 0.00628019 0.00745207 0.0720705 0.0210719 1 0.188295 0.0128355 0.00684073 0.941326 0.00258894 0.00473157 0.0322554 1 1 0.00649116 0.00232805 0.0213587 0.00343015 0.0246258 0.00264899 0.0031723 0.00909897 0.00423825 0.00604549 0.0220204 0.00497601 0.0309751 0.0038684 0.997674 0.064317 0.054096 0.0735238 0.0378152 0.128355 1 0.889648 1 0.0128632 0.0621589 1 0.031902 0.0461508 0.0310042 0.0109334 0.00104375 0.0116228 0.97639 0.999999 1 1 0.0278284 0.00175078 0.0604661 0.00889428 0.00480447 0.0195328 0.00545066 0.00355455 0.0312017 0.00916733 0.00880092 0.0170679 0.0326173 0.00365461 0.00193092 0.0934133 0.0319771 0.00765405 0.999802 0.01026 0.0264408 0.023316 0.00295862 0.00502772 0.0198458 0.00376554 0.999988 0.00316918 1 0.00285736 0.00277156 0.0171429 0.00109653 0.0500198 1 0.000821099 0.00634991 0.0260344 0.16475 1 0.00738067 0.0173507 0.0132922 1 0.00176382 1 0.0476348 0.00297285 0.0173357 0.983803 0.999443 1 0.00149555 1 0.0283777 0.319266 0.00592142 0.00494088 0.00422834 0.0209147 0.00966764 0.0179199 0.968022 0.00368228 0.117795 0.0313518 0.0234587 0.0521575 0.0165061 1 0.999999 0.0101675 0.021875 0.00309954 0.0954968 0.998517 0.0054332 1 0.671075 0.00191523 0.0159807 0.998854 0.0265768 1 0.00219173 0.0227726 1 0.0244587 0.997711 0.000601707 0.0250296 0.0214342 0.0204089 0.00742249 0.00961061 0.0289196 0.168484 0.0132626 0.00438957 0.00457427 1 0.0891534 0.00103028 0.364211 0.0140098 0.00155307 0.0110411 0.0400681 0.999895 0.00369045 0.00585359 0.00245036 1 0.00356644 0.00099173 0.0144716 0.00584788 0.00751417 0.149396 0.0190795 0.0111119 0.999978 0.999987 0.046495 0.000742582 0.037465 0.00845999 0.00345038 0.034278 0.0117772 0.00558073 0.0047608 0.0197208 0.0177006 0.0027277 0.00347144 0.0143507 0.00579172 0.00680184 0.00103923 0.0453258 1 0.00533835 0.00668167 0.0268794 0.00834675 0.00196295 0.0301023 0.00226218 0.0219829 0.0626993 0.00162076 1 0.00496342 0.0695253 0.00188079 0.0125445 0.00217098 0.00668068 0.000914027 0.00161205 0.0276862 1 0.0142612 1 1 0.0074525 0.0278532 0.98976 0.00352371 0.0674577 0.00316571 0.0583038 0.00587504 0.0361501 0.0297277 0.00378541 0.00404381 1 0.0088836 0.00090074 0.00352098 1 1 1 0.190786 0.0552612 0.570676 0.0122387 0.00376493 0.995213 0.00552512 0.0238779 0.028167 0.00253268 0.00367508 0.129455 0.00578625 0.0115771 0.00185937 0.0183555 0.00963451 0.0111916 0.00950224 0.999976 0.00717801 0.00306953 0.0133159 0.0230329 0.0537306 0.0193354 0.00958438 0.00650725 0.940129 0.0474558 0.00554899 0.00216644 1 0.0482687 0.132578 0.00242842 1 0.00176224 0.0142703 0.0161577 0.00648704 0.0299799 1 0.0250314 0.00422508 0.0104335 0.00654381 0.00824393 0.00470409 1 0.00480404 1 0.0506854 0.0138287 0.0340822 0.996929 0.00398712 0.00812724 0.0271821 0.00121963 0.0646151 0.0021294 1 1 0.00215005 0.00686497 0.003017 0.0142782 0.05568 0.159994 0.0172969 0.017882 0.0165643 0.168643 0.026992 0.0205919 0.0499389 0.0255174 0.941786 0.0242763 0.0128713 0.00918131 0.0557575 0.047914 0.0225166 0.047657 0.0199005 0.0403971 0.0203652 0.0151351 0.00241358 0.0145597 0.0350037 0.080095 0.379423 0.0177029 0.00734873 0.0116833 0.0375626 0.0233985 0.0260226 0.0682498 0.0379367 0.272385 0.00595808 0.00726861 0.00853956 0.0311418 0.0268439 0.0241003 0.623758 0.00230396 0.0214709 0.00161415 0.00325904 0.00447076 0.0259691 0.0209548 0.0255983 0.00499158 0.00831194 0.006125 0.00268859 0.0148232 0.00199772 0.0165919 0.0190405 0.00231101 0.00504033 0.0032978 0.0131059 0.0069589 0.00301385 0.00179377 1 0.0751156 0.00495852 1 1 1 0.00341625 0.0129571 0.0131995 0.01993 0.00300787 1 1 0.946069 0.0116632 0.00895516 0.0230447 0.00215327 0.0694444 0.00192641 0.0256736 0.00773214 0.0205232 0.020933 0.0100066 0.00418707 0.0032601 0.0128711 0.00636235 1 1 0.0103931 1 0.16332 0.00332175 1 0.014781 0.00761179 0.0112559 0.0136537 0.0336447 0.0110496 0.00546651 1 0.00888339 0.0374566 0.572233 1 0.00601414 0.0104483 0.0548162 1 0.0266576 0.999962 0.0506529 0.012877 0.0218712 0.101426 0.0362296 0.0248807 0.00962628 0.00447335 0.00326879 1 1 0.0628147 0.0182825 0.0102143 1 1 0.0357354 0.00435601 0.00188405 1 0.029811 0.0103443 0.0276397 0.999965 0.0365223 0.0462684 1 0.0109448 0.00548583 0.137002 0.143755 0.0249389 0.0040387 0.0397249 0.0451638 0.0318827 1 1 0.00703852 1 0.0425675 0.0169701 0.0177789 0.00613703 0.0201214 0.026238 0.0160593 0.997424 0.0114216 0.0110452 0.0273056 0.037839 0.011544 0.0225785 1 0.0273437 0.0378179 0.0202428 0.019276 1 0.1247 0.0157677 0.00120716 1 0.00348188 0.0157707 0.0129492 0.97517 0.0101946 0.00286184 0.0246691 0.0205307 0.00991324 0.0236231 0.00606712 0.0633411 0.0597933 1 0.0831015 0.000935549 0.00604773 0.0278266 0.00501385 0.002566 1 1 0.0163176 0.00276273 0.0569408 0.0789306 0.00752931 0.00871122 0.00689137 0.00772921 0.00735368 0.0214319 0.00980133 0.0101708 0.179284 0.00298706 0.00160626 0.099784 0.0612015 1 0.734015 0.0225655 0.0566847 0.0500297 0.04057 0.00176553 0.0022642 0.00511409 0.0219796 0.00282282 0.00235958 0.00452455 0.00912709 0.0406987 0.0210462 0.013238 1 0.00229965 0.00453093 0.0392303 0.0039377 0.00271816 0.0623549 0.0196992 0.0143767 0.016002 0.00248773 0.0192387 0.02348 0.00249162 0.000954094 0.045671 0.79692 0.024745 0.0114756 0.0154391 1 0.0145561 0.030239 0.0797771 0.0305383 0.0254884 0.999938 0.453531 0.39207 0.00860389 0.0148053 1 1 0.0452172 0.997575 0.00188704 0.00707819 0.00188232 0.000710429 0.00355441 0.00259708 0.0174252 0.0122616 0.0207063 0.00497891 0.00850795 0.0185281 0.00694767 0.011083 0.0115651 0.00547479 0.00262622 0.00321701 0.00285242 0.0114945 0.0181939 0.0047277 0.00293387 0.19395 0.00849492 1 0.0222943 0.0783549 0.00293312 0.99589 1 1 0.00904958 0.00262801 0.0410232 0.013041 0.0385568 0.0447611 0.050896 0.992797 0.00334331 0.0117371 0.0071437 0.00269201 0.0168939 0.0130697 0.860057 0.00345601 0.00763099 0.0136078 0.0959532 0.0295733 0.0166613 1 0.00624431 0.00978452 0.029515 0.0157533 0.00392113 0.0116062 0.00336302 0.999952 0.00900577 0.0137281 0.0182898 0.00320692 0.0265146 0.0475366 0.0015072 0.0193272 0.980022 0.999775 0.00163989 0.061368 0.0108594 0.0113082 0.0344754 0.0570184 0.0334637 0.0543542 0.0172985 0.00150141 1 0.99988 1 0.0229688 0.00254568 0.00420476 0.999999 0.0101518 0.0217617 0.0441313 0.00260456 1 0.99715 0.0177834 0.00846741 1 0.999233 0.0053409 1 0.0028682 0.0164586 0.0305982 1 0.0401638 0.999974 0.0234164 0.0151443 0.00289441 0.00369568 0.0330431 0.00537225 0.00126459 0.0120558 0.45326 0.999091 0.0122725 0.0318767 0.0136996 0.0331074 0.685891 0.00916389 0.0420431 0.0496374 0.0175004 0.999426 0.069947 0.999999 0.000777511 0.0163967 0.010221 1 0.00972689 0.0235385 0.974257 0.040013 0.00362072 0.0256392 0.0477733 0.000947735 0.00125969 0.00423714 0.015233 0.00995802 0.0700099 0.0161773 0.00150685 0.0135164 0.0599985 0.0449222 0.0109612 0.0895195 0.0207815 0.0381944 0.0236569 0.00162667 1 1 0.0101915 0.0041045 1 0.0208852 0.0278869 0.998637 0.0515092 0.0553227 0.00279754 0.0857801 0.00355391 0.0145416 0.00475668 0.0138989 0.00127985 0.983694 1 0.008939 0.99997 0.0346585 0.00498197 0.97174 0.000525415 0.00540217 0.0138581 0.0265462 0.0197169 0.00662532 0.0601565 0.118588 0.249705 0.00246467 0.0061168 0.00324985 0.0155169 0.999961 0.0221297 0.0029927 0.116781 0.00538565 0.0596415 0.00481313 0.025216 0.0243136 0.00650664 0.999997 0.0126609 0.968263 0.00571572 0.00455808 0.006091 0.053332 0.00455236 0.0338161 1 0.00149469 0.00672925 0.00683853 0.0190564 0.00867716 0.0168852 0.00518093 0.0788553 1 0.0150689 0.898728 0.00782705 0.0158136 0.114948 0.00171954 0.00183059 0.00648838 0.00626406 0.00329544 0.00420755 0.033855 0.00458617 0.0122601 0.921961 0.0490057 0.0108497 0.0124522 0.014618 0.00645171 0.00323728 0.999998 0.999952 0.134394 0.179326 0.0106256 0.00187511 0.00642806 0.0435002 0.0456558 0.00279022 0.00256591 0.0053659 0.00903167 0.0122447 0.00906383 1 1 0.012844 0.00368597 1 0.992753 0.99995 0.999997 0.167901 0.000649745 0.00859788 0.0435831 0.0164959 0.10801 0.0033463 1 0.0284877 0.999983 0.0173796 0.0484761 0.00519148 1 0.0133316 0.00293278 0.0114754 0.00182233 0.004381 0.0328682 0.0391541 0.201998 0.00186631 0.0102188 1 0.00585402 0.0166429 0.0135959 0.0294672 0.0054844 0.0045339 0.0048223 0.00185314 0.015255 0.0223622 0.00317892 0.0141349 0.100944 1 0.00773899 0.00118762 0.00179424 0.00228202 1 0.011206 0.0356577 1 0.0377596 0.0159461 0.00384776 0.0187416 0.00456635 0.0110624 0.0190804 1 1 0.00789354 0.0102747 0.0266709 0.00325586 0.0105875 0.00781711 0.0176077 0.00520324 0.00223082 0.00655517 0.00456595 0.0019283 0.0031329 0.0151205 1 0.184893 0.10042 0.515997 0.0114722 0.108586 0.00486527 0.00958354 0.000666667 0.00571182 0.0237069 0.0100599 0.00668095 0.00382992 0.0367773 0.0208331 0.00378626 0.00973623 0.0102543 1 0.992658 0.00637395 0.0331128 0.0233698 0.0196976 0.00775494 0.018799 0.0161195 0.0154728 0.00359805 0.0183421 0.0290098 1 0.0315909 0.0361636 0.00382426 0.00144837 0.0227809 0.00787247 0.0050377 0.0127965 1 0.999999 0.00544733 1 0.00390586 0.00175104 0.0142304 0.00962207 0.0325808 0.0271598 0.00477188 0.0230334 0.00717124 0.0147338 0.00269644 0.00277096 0.0254106 0.999195 0.0249628 0.995067 0.0215165 0.0987959 0.0017384 0.00575772 0.00385556 0.00552058 0.00823725 0.0367862 0.00274046 0.999999 0.0101337 0.00771864 0.999863 0.00297393 0.00610034 0.999999 1 0.0650901 0.0321675 0.0498562 0.0440662 1 1 0.794439 0.0240782 0.012814 0.0385292 0.00213542 0.013849 0.0226088 0.0098042 1 0.00317703 0.00510454 0.00465882 0.0013739 1 0.00592628 0.0134854 0.959078 0.00676497 0.999999 0.00207096 0.0115791 0.016546 0.0146342 0.0151336 0.0021654 1 0.0458043 0.0658915 0.0262257 0.00166002 0.112045 0.0711596 0.282301 0.0125394 0.00781007 0.0028376 0.976115 0.0187944 0.0125286 0.0355443 0.0197158 0.0250305 0.0782277 0.00291788 0.00390597 0.0276711 0.0214126 0.00271227 1 0.00677722 0.0375397 0.0177819 0.125735 0.00460691 0.999979 1 0.0788733 0.00385849 0.0264013 1 1 0.999999 0.126687 0.00307901 0.0147104 0.0275313 0.0412724 0.0463343 0.00660143 0.00344736 0.00525597 0.0121315 0.0073668 0.00840868 0.0354089 0.0518267 0.999999 1 0.00969548 0.139796 0.0109854 1 0.0154635 0.00415717 0.0188404 0.00334725 0.0185867 1 0.0362703 0.0104849 0.00262807 0.0337467 0.00672112 0.00694904 1 0.0206773 0.0164931 0.999916 0.00429214 0.0189359 0.00366532 0.0319253 0.00219883 0.00253245 0.0212658 0.92229 0.0818063 0.00240226 0.0176594 0.00471771 0.0125595 0.0295199 0.0359381 0.981669 0.0523861 0.0115636 0.0289743 0.202908 0.00291846 0.0183961 0.0215107 0.0188609 0.0159526 0.0266901 0.0164693 0.0180691 0.00352576 0.0248088 0.0108196 0.0100397 0.00886 0.0186642 0.082597 0.999957 0.999999 0.0163281 0.00722546 0.0225524 1 0.0213942 0.000816368 0.0241848 0.00845363 0.00371025 0.999904 1 0.0264262 0.0242794 0.00914056 1 0.999924 0.0172266 0.00424167 0.00222494 0.000973405 0.00898669 0.0846799 0.0122604 0.00725252 0.00402128 0.00736967 0.00101447 1 0.0512329 0.00295254 0.0280416 0.00433591 0.014358 0.979257 0.0024312 0.0234226 0.0229356 0.0380049 0.0153974 0.00484781 0.00922487 0.996347 1 0.0122795 0.0128841 0.00455738 0.00458752 0.00822048 0.00654208 0.0475059 0.019141 0.0257453 0.00211919 0.00484279 0.0371743 0.017682 0.0708256 0.00283669 0.0246524 0.000939317 0.0316315 0.00866193 0.999997 0.109377 0.00632434 0.00557741 0.0601331 0.0294232 0.00673624 0.0033441 0.0045489 0.00534911 0.0224669 0.0303624 0.0202545 0.01886 0.0171836 0.989453 1 0.0198277 0.00207927 0.03189 0.011229 0.00876436 0.00392676 0.00836044 0.999957 0.0239274 0.0103747 0.0130228 0.0050275 0.00439773 0.0044026 1 1 0.999999 0.00468103 0.0842489 0.03035 0.00500969 0.00335476 0.0225768 0.0238811 0.0444635 0.064978 0.0615949 0.00357985 0.0212061 0.0155962 0.0104429 1 0.997931 0.0301736 0.00709785 0.985488 0.0188772 0.00149497 0.02241 0.00340431 0.000716586 0.00185181 0.00451614 0.00106007 0.05694 0.0686367 0.00982397 0.0651994 0.00607535 0.0194783 1 0.00731986 0.0158736 0.0246073 0.00991517 0.00383924 0.0262893 0.0256121 0.0541254 0.00662479 0.00236904 0.00795513 0.0234882 0.00340433 0.0550862 0.142577 0.00424382 1 0.00178764 0.999964 0.0694559 0.00465054 0.0213522 0.015335 0.00855401 1 0.0213311 0.0107481 0.0293941 0.0491392 0.0366947 0.000952719 0.004181 0.0330917 0.00828961 0.0326423 0.00583739 0.962537 0.0892693 0.0277773 0.0256596 0.0289739 0.0479329 0.0188853 0.0912939 0.0148416 0.04053 0.00219973 0.0237034 0.0410658 0.0086877 0.00479076 0.0326034 0.017265 0.00472291 0.018192 0.037715 1 0.00300025 0.0057978 0.0130828 0.122617 0.0130976 0.91464 0.00307389 0.0107178 0.0321776 0.0168696 0.999737 0.0022938 0.0103959 0.00796911 0.00990722 0.00268959 0.0104662 0.0370393 0.0166763 0.0238328 0.0280319 0.00169776 0.0337932 0.00244143 0.00549547 0.00971714 0.00986855 0.368215 0.0196466 0.0249802 1 1 0.00881524 0.0230102 0.984593 0.0894135 0.0834432 0.0355606 0.00219264 0.0299127 0.0299095 0.00925473 1 0.999999 1 0.000879287 0.999888 0.00962097 0.27583 0.00944797 0.00942049 0.400988 0.00367498 0.00678499 0.0810596 0.017809 0.0106512 0.00625714 0.00357905 0.00343948 0.0378525 0.0103612 0.992237 0.999839 0.0386085 0.0236154 0.0521355 0.0102685 0.0337449 0.0158183 0.0118135 0.0463243 0.026286 0.00340565 0.999999 1 0.0150313 0.171707 1 0.0201754 0.15604 0.00126209 0.023103 0.0316423 1 0.0102709 0.00445981 0.019795 0.0499505 0.0205557 0.0428212 0.0356162 1 0.0174253 0.990949 0.0183997 0.0235058 0.00369807 0.00564571 0.0674467 0.0112096 1 0.00378469 0.0170462 0.0141173 0.00808668 0.00352674 0.00298633 1 0.00601826 0.00141107 0.042227 0.0936123 0.0108704 0.127249 0.0198396 0.992571 0.0273905 0.485316 0.0524745 0.00945674 0.00347452 0.0724732 0.999998 0.040039 0.0057277 0.0539368 0.00995715 0.00708156 0.0136403 0.0293318 0.00766173 0.0238365 0.00653246 0.954792 1 1 1 1 0.00212479 0.0114883 0.0271569 0.0106314 0.00814463 0.00563082 0.025039 0.0127025 0.514147 0.0401682 0.00583909 0.00540931 0.00216218 0.00500708 1 0.0136753 0.999911 0.00201923 0.00589052 1 0.00450661 0.0564289 0.00240906 0.0169888 0.969436 0.000509421 0.020529 0.00279394 1 0.0191604 0.0127756 0.00840582 1 0.00274228 0.049754 0.0173239 0.0268786 0.0118816 0.00636853 0.0190958 0.277495 0.0163375 0.00636389 0.00858778 0.0307125 1 0.0216895 0.00446808 0.0055964 0.00381888 0.0247912 0.00691067 1 0.12869 0.0162222 0.0138843 0.00182536 0.00703828 0.00260998 0.005674 0.00393175 0.00324867 0.0826942 0.0103501 0.999998 0.0116017 0.00191395 0.0141902 0.00601862 0.992851 0.00509988 0.00466307 0.0111002 0.00136656 0.01426 0.00297326 0.00500526 0.0012633 0.10338 1 1 0.00200893 0.999977 0.141852 0.138908 0.00183468 0.00721911 1 1 1 0.00460019 0.00338289 1 0.0443551 0.0167254 0.0362759 0.00787128 1 0.822457 0.0646787 0.00531931 0.00503474 0.00565919 0.00529205 0.030567 0.0336935 0.0401563 0.00987135 0.00752715 0.00438802 0.00209867 0.0306929 0.00256505 1 0.00371986 0.00180534 0.998897 0.0264521 0.997608 1 0.00314495 0.00212522 0.00362852 0.0310604 0.00961111 1 1 0.00441292 0.00682873 0.0279132 0.00334664 0.0119523 0.00865349 0.0805606 0.0430794 0.0822438 0.0390325 0.0101923 0.010703 0.00696509 0.114401 0.0298951 0.0137096 0.00428296 0.00121573 0.00392387 0.0180996 0.0206158 0.00304152 0.999598 0.0834941 0.0163011 0.00162343 0.0191124 0.0264431 0.049318 0.0453465 0.0149807 0.00841208 0.0237283 0.011545 0.00465494 0.931781 0.00368841 0.0141791 0.00588248 0.0302009 0.0124501 1 0.0030291 0.00477663 0.0203998 0.00331087 0.00589459 0.00774426 0.0200657 0.151257 0.00599645 0.992013 0.999922 0.0180673 0.0130492 0.0623205 0.977671 1 0.0192468 0.00211264 0.0208122 0.00691664 0.0432926 1 0.0222933 0.0280099 0.0138961 0.0230333 0.0314859 0.308187 1 0.089532 1 0.0111407 0.00250064 0.0266698 0.998609 0.965081 0.0236892 0.0167224 0.00365388 0.126687 0.013006 0.00576954 0.0040362 0.117993 0.0920382 1 1 0.0819121 0.0311021 0.00792935 0.0282651 0.0246095 0.00453673 0.00429743 0.0025281 0.0162397 1 0.00102618 0.00287403 0.0220407 0.0364424 1 1 0.0134415 1 0.0843411 0.999992 0.005599 0.00493483 0.214299 0.0208258 0.00218306 1 0.00324104 0.00555433 0.0076327 0.030941 0.00200394 0.016402 0.003872 1 1 0.0026928 0.0133021 0.00743119 0.00673077 0.016765 0.00804739 0.0321194 0.0106599 0.00916319 0.0117443 0.0502434 0.00272795 0.0653476 0.280097 0.00132229 1 1 0.0125037 1 0.0277328 0.0183895 0.0308062 0.00571531 0.0220695 0.146232 0.0020182 0.00195123 0.0338377 0.0724608 0.00128186 0.00753343 0.0542909 0.00565564 0.00191668 0.0265253 0.0191179 1 1 0.0201329 0.0283707 0.00335163 0.00270428 0.000941202 0.00853429 0.0271435 0.067717 1 0.00508125 0.0309359 0.00204694 0.0605638 0.0151326 0.00418093 1 0.912865 0.0053945 0.00626623 0.0402776 0.00524807 0.00837881 0.0106602 0.236447 0.00330934 1 0.00655795 0.0620169 1 0.00109732 0.00126186 0.0302715 0.00416414 0.00631937 0.00210339 0.0221526 0.0111796 0.00289043 0.0283678 0.999994 0.0252397 1 0.0602445 0.0490767 0.0102823 0.00418133 1 0.0374271 0.00151285 0.99831 0.00733376 0.0627969 0.999948 0.00624294 0.00960617 0.0230243 0.00371245 0.0245319 0.0237006 0.00611659 1 0.00762407 0.0223569 0.00500198 0.00376425 0.0226485 1 0.00550772 0.0111754 0.00263847 0.00160811 0.996344 0.999996 0.999706 1 0.0150761 0.993547 0.995625 0.0243488 0.0376799 0.0176715 0.00780729 0.0574191 0.00252967 0.0309371 0.0296013 0.977544 0.00649114 1 1 0.00757895 0.999889 0.0261966 0.0997709 0.0554895 0.019098 0.00821202 0.0522337 0.0336472 0.0105385 0.00324788 0.00669498 0.00799375 0.012912 0.00231555 1 0.0102136 0.064211 0.00975822 0.000902286 0.000854428 0.226535 0.13532 0.149147 0.00524023 0.999964 1 0.0109168 0.0282428 0.00705026 0.0205393 0.00120655 0.00371352 1 0.0110409 1 0.0184492 1 1 0.00460493 1 0.0269363 0.0601758 0.00263856 0.0119548 0.00314343 0.0244102 0.0219464 0.0170564 0.159698 0.00460372 0.0110968 0.00588504 1 0.997831 0.00689248 0.0118381 0.00339728 0.192863 0.00665525 0.00200916 0.0155359 0.024046 0.999999 0.0873612 0.00219435 0.00157783 0.0318896 0.00373012 0.00833824 0.0154671 0.00117044 0.0175903 1 0.989663 0.0229127 0.00148692 0.00195066 0.00948544 1 0.0195653 0.00263045 0.0307408 0.0291536 0.00257814 0.00980806 0.0255286 0.0273689 0.0170272 0.0128578 0.00519721 0.0308528 1 0.00531503 0.0118072 1 0.00609746 0.0225767 0.999974 0.0293756 0.0055294 0.00107415 0.0226256 0.0241217 0.00680029 0.0273297 0.00206738 0.999988 0.999977 0.972191 0.00563488 0.496583 0.262955 0.00229837 0.00133742 0.0235358 0.0395515 0.00440084 0.00802446 0.00305653 0.00325674 0.0261699 0.00494701 0.09285 0.00302969 0.00340591 0.0266028 0.00574347 0.00305083 0.0152673 0.00439994 0.0109146 0.00821282 0.00628991 0.0303224 0.00674921 0.99981 0.999972 1 0.0394865 0.0315422 0.0074972 0.0144833 0.063833 0.00561581 0.0135002 0.0791144 0.00610279 1 0.00961371 0.0167304 1 0.00636765 0.000743437 0.00118133 0.168167 0.0575991 0.0184533 0.999999 0.00282066 0.0148502 0.869927 1 1 0.00722794 0.0225197 0.0111251 0.0272357 0.0220679 1 0.0110356 0.0154919 1 0.00245308 1 1 0.00287422 0.0117789 0.0228124 0.12647 0.0408456 1 0.0167813 0.00195984 0.00203237 0.0360445 0.00232994 0.0183948 0.995446 0.919861 0.0287418 1 1 0.00276359 0.0245226 0.0250046 0.176586 0.00194448 1 0.0172177 0.224883 0.0364628 0.0263102 0.015311 0.00521499 0.00629751 0.0140946 0.0257923 0.00882401 0.0190804 0.0217884 0.00935755 0.00628164 0.00298345 0.00297656 0.0272722 0.0347437 0.0136197 0.00604919 0.00223325 0.00499421 0.00340547 0.0181994 0.00474592 0.0153619 0.0215642 1 1 1 0.0223168 0.00311441 0.999769 1 0.997139 0.175526 0.034371 0.0128057 0.015837 0.0130263 0.00612876 1 1 1 0.019569 0.0195336 0.00653691 0.00630434 0.0320464 0.00431543 0.00576197 0.0158713 0.00392558 0.102355 0.0328446 0.183514 0.0068519 0.0318356 0.00846257 0.99384 0.00820098 0.00492225 0.994062 0.00267898 0.999992 0.0308922 0.00557308 0.0224101 0.00404047 0.0382162 0.969235 0.00999033 0.0197398 1 0.0273551 0.191625 0.00225612 0.00296278 0.00350659 0.00792724 0.0151395 0.659894 1 1 0.0173781 0.00180519 0.0014841 0.0269525 0.0182654 1 0.00339235 0.0336647 0.0160039 0.0143945 0.0135004 1 0.00735174 0.0298257 0.0324807 0.0190818 0.00368538 0.0133753 0.0519195 0.00510443 0.646846 0.021996 0.0260851 0.121481 0.00150491 0.0215195 0.00265895 0.000583909 0.00142003 0.0212543 0.0118793 0.0154562 0.0057215 0.00157074 0.00309513 0.00400251 0.0234718 0.00835426 0.0281028 0.0154835 0.00733099 0.00294296 0.0355811 0.0272719 0.0610701 0.00669901 0.00715309 0.0127983 0.00203065 0.0311381 0.0267039 0.0210223 0.00359585 1 0.00429881 0.239061 0.00692081 0.0145026 0.00591428 0.0038986 0.0456778 0.0161697 0.0323533 0.0211828 0.0176593 0.00576018 0.0555344 0.034769 0.0177496 0.0214451 0.0423345 0.00491657 0.603864 1 0.999967 0.0191287 0.0107191 0.00513732 0.317264 0.0169435 1 0.0915674 0.0148197 0.0219657 0.00853213 0.991704 0.00282994 0.0126337 0.000887615 0.0198687 0.0152943 0.043968 0.138123 0.00454593 0.031978 0.037197 0.998487 0.00667531 0.0106179 0.0501142 0.0181484 0.0527555 0.0340535 0.00522497 0.00623618 0.00879707 0.0131271 0.0043751 0.00175584 0.00695082 0.0788333 0.0491295 0.0262019 0.0176584 0.0311944 1 0.00634205 0.0479412 0.99991 0.161137 0.0227334 1 0.0113842 0.0306518 0.0247548 0.982879 0.00646277 1 0.999737 0.00336613 0.00631871 0.0194052 0.0166935 0.0664604 0.999817 0.00938245 1 0.0177281 0.00326162 0.00232163 0.00324938 0.0809349 0.0506267 0.045318 1 0.00552531 0.0646654 0.00288002 0.0457716 0.0839263 1 0.0212358 0.0646862 0.00255213 0.0191419 0.00279799 1 0.00361922 1 0.0167498 0.0162235 0.0130057 0.0175113 0.218453 0.0122456 0.0904564 0.0186692 0.0436515 0.0115329 0.0126852 0.00441208 0.00545104 0.00422361 0.00397015 0.00925267 1 1 0.00713163 0.999985 0.0217196 0.00825066 0.913614 0.0176204 0.150481 0.00463307 0.0140712 0.0014911 0.0114036 0.00706643 0.0307393 0.348438 0.117671 0.999982 0.0119433 0.00268808 0.00667463 0.00559527 0.999367 0.0181563 0.0252435 0.0195759 0.0033319 0.122067 0.0105947 0.0543335 0.00561851 0.00486404 0.00622569 0.0452727 0.00257624 0.0118096 0.0351321 0.0049721 0.00407916 0.00980021 1 0.0069544 0.00696188 0.0120338 0.999996 0.999973 0.00750147 0.00568132 0.0116079 0.00237498 0.00443038 0.00524651 0.0739551 0.0180031 0.00799674 0.00827785 0.0105756 1 0.0642189 0.00486877 0.00888954 0.0115459 0.00369838 0.00600398 0.6502 0.0505692 0.936897 0.00918255 0.0386882 1 1 0.00181772 0.00435612 0.00431675 1 0.00569666 0.0203364 0.0780106 0.00352481 0.0242465 0.0858987 0.00220582 0.0110055 0.999921 0.999999 1 0.0435068 0.0030479 0.999778 0.0119438 0.0145129 0.0175432 0.00193065 0.055556 0.00726446 0.375723 0.0483527 0.999673 0.0165478 1 0.0156983 0.999975 1 1 0.998115 0.0221687 0.0123405 0.981507 0.00367747 0.0187464 0.0124764 0.449186 0.999165 0.00195365 0.0304444 0.0367595 0.0132106 1 0.0340334 0.00211939 0.0166455 0.0548907 0.00799525 0.0272549 1 0.0016154 0.0246169 0.00399902 0.195657 0.00715788 0.0209553 0.0060509 0.012095 0.0075095 0.00423491 0.996332 1 0.006015 0.226989 0.027583 1 0.0256359 1 0.00212506 0.0119381 1 0.00415716 0.999745 0.00600925 0.0181999 0.0510691 0.00822994 0.00569769 0.0636404 0.0305781 0.99904 1 0.0303604 0.00805356 0.999948 0.0436728 0.00453523 0.0139145 0.010411 0.00707628 0.0553778 0.0392814 0.0197143 0.219042 0.999998 0.0696099 0.0689971 0.00693898 0.00703684 0.00683482 0.00974261 0.911639 1 0.0875941 0.0108536 0.0209286 0.80683 0.00615765 0.00485151 0.999997 0.000389476 0.00231295 1 0.0150756 0.0359385 0.966403 1 0.00319459 0.0033758 0.00127028 0.0685215 0.0220458 0.00158929 0.00879388 0.01899 0.994573 0.0324138 0.137029 1 0.0266947 0.00442723 0.00437106 0.0428214 1 0.00510766 0.014317 0.0175741 0.0177532 0.00202317 0.0118308 0.00332474 0.00768752 0.00797365 0.00718549 0.0721991 0.0212157 0.0319945 0.0311131 1 0.0343705 0.00365911 0.00109197 0.00559095 0.00256727 0.0131135 0.104462 0.00120942 1 0.0104292 0.0215882 0.011103 0.258768 0.0223644 0.00831181 0.999894 0.926946 0.00637403 0.0253038 0.0334699 0.0551363 1 0.0244058 0.00987782 0.0199967 0.00462266 0.0403734 0.135312 0.0939581 0.0333482 0.00150139 0.00154867 0.0444207 0.0276135 0.00240038 1 0.900769 0.0413664 0.445319 0.00496687 0.0405052 0.00195347 0.000995205 0.0266113 0.79417 0.0243719 0.0797356 0.00658131 0.0255982 1 0.00410735 0.0201486 0.0174865 0.0202084 0.0125526 0.0405236 0.0139362 0.0287135 0.0024781 0.0167355 0.00437707 0.0280829 0.0155812 0.00400699 0.0255134 0.0182747 1 1 0.999899 0.999931 0.00774524 0.0255004 0.78209 0.0217381 0.0295528 0.0124391 0.999955 0.0611255 0.0118469 0.0069167 1 0.0043543 0.00194439 0.0682368 0.0191676 1 0.000709176 0.0013947 0.999795 0.00292929 0.999999 0.0823534 0.0341546 0.00975691 1 0.0108726 0.998064 1 0.999955 0.0110283 0.00869813 0.00395873 0.00235028 0.127747 0.0602867 0.0417909 0.0199382 1 1 1 1 0.999817 1 0.00943579 0.0143015 0.015496 0.0018498 0.174035 0.00231747 0.00191586 0.00563072 0.0278334 1 0.00982777 0.0190271 0.0055402 0.0325065 0.000572677 0.00658583 0.0219146 0.00606044 0.0050021 0.999805 0.0158277 0.0223313 1 0.00209279 0.010496 0.00741284 0.0152541 0.014797 0.013035 0.00749303 0.106918 0.00485391 0.0838123 0.0213919 0.00272754 0.0813803 0.0096196 0.0142362 0.00288626 0.00334255 0.00522279 0.00368095 0.0207171 0.0126096 0.922689 0.00434792 0.0300844 0.00237762 0.174903 1 0.00892671 0.0303585 0.0101392 0.00366903 0.0261373 1 0.0408172 0.044091 0.0338484 0.00247697 0.00813747 0.00405322 0.0649028 1 0.0118508 0.00746336 0.00316849 0.00615122 0.00723719 0.00612279 0.00672405 0.0100702 0.00342809 0.999987 1 0.062718 0.00112759 0.000738254 0.00472504 0.0624949 0.0160597 0.0148015 0.00338108 0.00245332 1 0.0118108 0.987457 0.0128912 0.00597245 0.0021891 0.238909 0.00208586 0.0572351 0.00197367 0.00394595 0.0124047 0.0150973 0.055928 0.0262008 0.0741192 0.00620576 0.067126 0.00799492 0.00818443 0.0179064 0.00341745 0.00369815 0.0361981 0.00596703 1 0.010421 0.0486975 0.999989 0.00749213 0.00374594 0.00566716 0.015409 0.0730251 0.499181 0.0154154 0.374642 0.0422503 0.0200553 0.00429969 0.991232 0.204885 0.999784 0.952044 0.999967 0.0364308 0.00307637 1 0.00723244 0.00801666 0.00300682 0.010138 0.0151806 0.0821799 0.0383043 0.00584248 0.03493 1 0.0199905 0.00131013 0.0223245 0.0278738 0.0121164 0.141047 0.00101213 0.0122847 0.0523065 0.00767205 0.00474431 1 0.0084363 0.229426 0.0118975 0.00936337 1 0.0279928 1 0.00815755 0.610796 0.124277 0.0116788 0.0110694 0.998508 1 0.0289225 0.084892 0.0138652 0.07983 0.0147687 1 1 0.0115202 0.00330194 0.0213689 1 0.017715 0.318821 0.0197107 0.0266115 0.00350599 0.00753717 1 0.0126944 0.0107256 0.00355508 0.00562815 0.00882291 0.00245301 1 0.999748 1 0.890993 0.0382975 0.0061503 0.00607339 0.0185361 0.0237819 1 0.96248 0.0585293 0.0105586 0.00163809 0.0208042 1 0.233699 0.0071482 0.0126351 0.00563981 1 0.0192114 0.0172223 0.01849 0.00158251 0.0140069 1 1 0.00151647 0.0228127 0.0283103 0.00359824 0.0327717 0.00811301 0.0250047 0.00316203 0.0245223 0.0014046 0.219886 0.00104182 0.0163053 0.0205048 0.0239626 0.0184447 0.0216267 0.0312307 0.0036598 0.0191583 0.0174737 0.00569662 0.0063015 0.0119013 0.0239014 0.999692 0.0105125 0.00696201 0.35314 0.0325834 0.00574998 1 0.0164645 0.00436001 0.00531411 0.0341098 0.00415023 0.972516 0.00461759 1 0.00540451 0.0210021 0.0105994 1 0.00526059 0.0176542 0.0145442 0.03832 0.00238638 1 0.0120671 0.051931 0.0246407 0.00128611 0.0288396 0.0380203 0.148025 0.998648 0.00266167 0.0259938 0.00941263 0.0231757 0.122915 0.0158895 0.0659597 1 0.00778463 0.0128514 0.000903731 0.0199015 0.0278382 0.00991821 0.000839884 0.00186037 0.324875 0.999999 0.00161476 0.00726831 0.0100589 0.00769885 0.0277784 0.0233286 0.976429 0.990718 0.00253023 0.00852354 1 0.00989095 0.0127615 0.00762295 0.00492467 0.766916 0.0455929 0.0188795 0.0147208 0.0338069 0.00424567 0.00305345 0.00606638 0.0179907 0.0179024 0.00769821 0.0185163 0.00758079 0.998609 0.0236385 0.00382895 0.00372224 0.0198041 0.00239435 0.0194652 0.0277147 0.103916 0.0106713 0.00805162 0.018389 0.00580067 1 1 0.994265 0.0107956 0.00519954 0.00928717 0.020043 0.00707002 0.0029183 0.0243909 0.103886 1 0.0248716 0.0051872 0.999997 0.00447293 0.0124399 0.0622338 0.0261508 0.999963 0.0316372 0.028341 1 0.00354214 0.0372938 1 0.0162376 0.998354 0.0160454 0.00648858 0.999963 0.146446 0.0118917 0.331052 0.00786789 0.999986 0.0285377 0.0019068 0.000745188 1 0.00602179 1 0.0545228 0.996128 0.0062234 1 1 0.548624 1 0.085842 0.0461738 0.00986519 0.0138465 0.0192686 0.253122 0.0189024 0.00614807 0.0822412 0.991182 1 0.0197553 0.0439193 0.0219192 0.00574223 0.182491 0.0575134 0.0038043 0.00501794 1 0.00273045 0.0126539 0.0146295 0.00441871 0.00940094 0.988133 0.0495422 0.00717503 0.00292479 0.0578353 0.0128623 0.072199 0.997105 0.00696413 0.999966 0.999993 0.401713 1 0.0268216 0.00231865 0.0172486 0.00264068 0.0228991 0.988004 0.027869 0.0379789 0.170001 0.00375553 0.00958277 0.0823259 0.0396222 0.0222255 0.748309 0.999992 0.904988 0.00463575 0.127654 0.317781 0.00257732 0.00169604 0.0067812 0.951919 0.00178371 0.00379752 0.0768063 0.00270033 1 0.00197673 0.0053425 0.0776498 0.0613948 0.00680939 0.0104758 0.0194992 0.034452 0.0191008 0.00093356 0.0234608 0.0811164 1 1 0.0625713 0.451925 0.0336663 0.998694 1 0.00544239 0.0145776 0.0717819 0.00401042 0.00990287 0.260628 0.0203911 0.00496636 0.00751858 0.0242033 0.0039763 0.00713538 0.00349565 0.0117613 0.998842 0.0192771 0.0161769 0.0186474 0.00355083 0.0268628 0.0297213 0.0129806 0.0283743 0.00619435 0.0159991 0.0958458 0.00329072 0.00220107 0.0803085 0.00919633 0.0282239 0.999662 1 0.00573698 0.00195363 0.00116284 0.0168497 0.0306863 0.911228 0.00237533 0.251712 0.246185 0.0469056 0.0105638 1 0.00172353 0.0026066 0.0120528 0.889598 1 1 0.00225605 0.0385248 1 0.108684 0.00378623 0.999806 0.0291333 0.999995 0.010642 0.0029876 0.00467426 0.0274739 0.0784755 0.0623844 0.0295442 0.00381819 0.999981 0.0289546 0.00422805 0.00228784 0.00372073 0.0137072 0.00727511 0.290928 0.0212605 0.00988023 0.012078 0.0166303 0.0252836 0.000901988 0.0288425 0.00630287 0.99741 0.014102 0.0094458 0.00402694 0.0130852 0.0719813 1 1 0.999999 1 1 0.00595519 0.979148 0.00555303 0.0036916 1 0.0827431 0.0094079 0.0210111 1 1 0.0016889 0.00293538 0.00446125 0.939562 0.0638026 1 1 0.00383867 0.00410935 0.00592566 0.0547697 0.120658 0.0092555 0.00920695 1 0.0311775 0.0022775 0.863408 0.997439 0.00290858 0.0189755 0.00452399 0.0121885 0.00910852 0.0222889 0.044511 1 1 1 0.00291037 0.00219245 0.00415666 0.00653875 0.0142653 1 0.0180532 0.0157956 0.0102169 0.016952 0.00223487 0.603464 0.0468931 0.00630488 0.0176696 0.00377568 0.0164941 0.0166751 0.0051233 0.0238134 0.00904765 0.00388241 0.00350054 0.00397216 0.0385512 0.0582277 0.134728 0.00710688 0.0108732 1 0.00942632 0.00418836 0.0582531 0.00459888 0.0231987 0.0510672 0.00834224 0.0450006 0.0384873 0.0498548 0.341759 0.00327433 0.00575571 0.0183242 0.0349423 0.000697837 0.00597321 0.0539441 0.026616 1 0.99999 0.983086 0.0665695 1 0.999998 0.218156 1 0.999387 0.00206344 1 0.0314065 0.00636757 0.00131148 0.00140714 1 0.991188 0.138183 0.045227 0.169012 0.0169107 0.0416335 0.0183361 0.0174964 0.998522 0.0548727 0.0254452 0.064532 0.00601153 0.0701151 0.0137721 0.00389914 0.00520538 0.00302484 0.0208512 0.0125363 0.00123126 0.0260868 0.00510559 0.0272348 0.0197181 0.0430472 0.00137857 0.0233345 0.00397021 0.00495013 0.0188542 0.0460434 0.000588808 0.0328353 0.00295753 0.0185418 0.009281 0.0113597 0.999979 0.998514 0.00420788 0.0433493 0.00222931 0.0213615 0.00170539 0.0288879 1 0.0197259 0.215978 0.0412078 1 1 1 0.018652 0.026246 0.00105856 0.00432239 0.0109155 0.00630884 0.0213688 0.00611325 0.0203245 0.289015 0.0181157 0.00275362 0.0043544 0.00149048 0.00722927 0.0141766 0.0064258 0.0120021 0.0431461 0.995907 0.0717087 0.00223877 0.00249941 0.0145734 0.00193696 0.190125 0.848778 0.999937 1 1 0.0116514 0.0158814 0.00461119 0.0221413 0.998182 0.0210776 0.0969303 0.0174864 1 0.0106939 0.0102707 0.987894 0.00829123 0.0794388 0.0125735 0.0103839 0.01614 0.00711992 0.0134656 0.0146697 0.00432123 0.015603 0.00370088 0.00269768 1 0.0194003 0.0345185 0.0427669 0.03172 1 0.00218488 0.00641049 0.0245733 0.0131408 0.0538097 0.00487313 1 0.0126554 0.0156787 1 1 0.0126657 0.0173087 1 0.0994473 0.0407761 0.0184228 0.0227866 0.0213006 1 0.00548911 0.0251989 0.997748 0.00489436 0.957759 1 0.00813054 0.0273518 0.0227712 0.0340861 0.00255593 0.00843389 0.00814102 0.024517 0.0526397 0.976179 0.050533 0.0310827 0.0287598 0.0554871 0.113051 0.0342369 0.0249448 1 0.0133756 0.0180042 0.00455963 0.0268082 0.00353388 0.00271729 0.00435196 0.0180883 0.00300726 0.00636642 0.0106387 0.111106 0.00763074 0.00258357 0.0103189 0.0186229 1 0.998176 0.00483952 0.00444727 0.0115839 0.0109582 0.00443687 1 0.00810185 0.0239414 0.975768 0.99998 0.0189112 0.00218363 0.0131885 0.025099 0.0151212 0.0178377 0.0188 0.0323995 0.0177717 0.00911965 0.00518372 0.999997 0.993089 0.0259791 0.0239599 0.0295857 0.00291209 0.00477972 0.0307242 0.0142486 0.00203393 0.999968 0.00286462 0.0172766 0.0252502 0.0203018 0.00937842 0.00390994 0.0138854 0.128803 0.0260785 0.014508 0.0185317 0.0258531 0.00208606 0.978912 0.995504 0.176895 0.0136943 0.0256812 0.0168035 0.00477406 1 0.00205256 0.00537943 0.00491852 0.244574 1 0.864126 0.00151834 0.0196889 0.00482419 1 0.999939 0.0164081 0.00226297 0.0118989 0.999524 1 0.00531219 0.0205105 0.00410534 0.0278231 0.0081037 0.00683723 1 0.0038945 0.0229205 0.00682391 0.00228233 0.00917901 0.0028864 0.00163806 0.00804165 0.768872 1 0.0188877 0.0804885 0.111184 1 0.996375 0.033397 0.061101 0.0503466 0.154583 0.00361621 0.00223869 0.00652214 0.00186061 0.00528672 0.0407066 0.00466425 0.999072 0.00070534 0.0161809 0.00156825 0.00537282 0.0117609 1 0.000552547 0.209274 1 0.00122452 0.000555582 0.0860603 1 0.00173658 0.0237341 0.0277058 0.0032257 0.0261365 0.0503044 0.00849901 0.011822 0.0111629 0.00576569 0.00120712 0.00168151 0.00388897 1 0.339981 0.0218272 0.0249486 0.0237019 0.0399029 0.0215638 1 0.015528 0.0119267 0.0138744 0.527816 0.0377752 0.0991991 0.0179161 0.0284214 0.0137377 0.954977 1 0.0180434 0.0407316 0.006858 0.0149732 0.0233591 0.0124106 0.0562292 0.0108613 0.00609233 0.993052 0.0105472 1 0.00326433 0.00652603 0.02554 0.99971 1 0.0260134 0.101835 0.00767816 0.0304866 0.0013145 0.75124 0.0929499 0.0138133 0.0142905 0.04251 1 1 0.00700681 0.00707698 0.00929795 0.0149276 0.0260056 0.0122029 0.00368638 1 0.365115 0.161334 0.00761324 0.0062237 0.999987 0.00162249 0.00539689 0.0289463 0.00947578 0.0225262 0.00317935 0.00439322 0.998434 0.157537 0.0209009 0.00258891 0.999269 0.00422201 0.00517213 0.00393372 0.00340421 0.0370421 0.0142765 0.0176672 0.0474825 0.198028 0.0378167 0.0322657 0.00461413 0.0173285 0.0189604 0.0239395 0.00862046 0.05696 0.0498146 0.0211867 0.0486948 0.0385394 0.253819 0.0916418 0.731071 0.033198 0.0110756 0.0177374 0.0200416 0.0175853 0.0142364 0.025788 0.0125871 0.0205503 0.0163362 0.0167343 0.0352919 0.00939151 0.00766442 0.0117551 0.00666385 0.011914 0.126622 0.999998 0.016614 0.121425 0.0236995 0.0211958 0.0104847 0.00976327 0.0189691 0.0104818 0.0219931 0.00960363 0.00572307 0.0102719 0.00472149 0.99987 0.116577 0.00551686 0.00250133 0.0160561 0.00956097 0.025457 0.00367734 0.0254428 0.00736435 0.0159761 0.056515 0.00665003 0.00882665 0.00146089 0.0070651 0.046539 0.0234481 0.0056835 0.0170602 0.0201752 0.00416199 0.0725972 0.00617268 0.00254096 0.0236288 0.0228271 0.0283415 0.00467956 0.00368842 0.012098 0.0271449 0.00175072 0.999978 1 1 0.0451592 0.791653 0.0184584 0.055243 0.00660279 0.0284646 0.00130864 0.0120069 0.0100596 0.014389 0.00762151 0.00707043 0.048498 0.0125797 0.0092959 1 0.0027299 0.0149702 0.0130558 0.0336806 0.0043784 0.00238046 0.0331733 0.00702483 0.99976 0.0052085 0.838899 0.0510593 0.0031771 0.0168842 0.00271039 0.00908697 0.00945037 0.0065458 0.0523937 0.0494734 0.00445185 0.00126296 1 0.0099659 0.00752378 0.0199219 0.0259485 0.0167458 0.00926333 0.0200723 0.00600031 0.0405293 0.0116249 0.999877 0.999078 0.00768654 0.00708262 0.00982138 0.00309662 0.000651725 0.00139187 0.0054223 0.00484704 0.00995536 0.0160047 0.00271051 0.0048336 0.000670029 0.00916903 0.0132945 0.0211577 0.104288 0.00224478 0.0199576 0.00214887 0.00286413 0.0116227 0.00720947 0.000738456 0.999809 0.0333739 0.998013 0.999876 0.00723301 0.0848542 0.0210836 0.00565044 0.00169423 0.0068413 0.00217579 0.00230283 0.0136548 0.00113287 0.0183632 0.00422315 0.00288321 0.0265046 0.00144972 0.0214144 0.00301418 0.0116533 0.0505569 1 0.00492776 0.00200314 0.0431051 0.0231471 0.999999 0.0100355 0.00878732 0.0113716 0.0109561 0.577984 0.904357 0.00371483 0.0218087 0.0148764 0.012763 0.00414473 0.010408 0.0225475 0.019617 0.0538994 0.0033494 0.504607 0.0017443 0.00336229 0.00406875 0.00710406 0.0105248 0.0406816 0.00491695 0.0382815 0.0112075 0.0308976 0.00358286 0.0182046 0.0154246 0.0217786 1 0.00256632 0.0169931 0.00657477 0.0148494 0.0115526 0.0030862 0.0166225 1 0.999998 0.0193238 0.00160903 0.0254194 0.00345776 0.00497718 0.00268452 0.000634807 0.00174986 0.0881651 0.999998 0.000869115 0.00162136 0.00426361 0.00446122 0.0269881 0.0018764 0.358665 0.979492 0.00760864 0.0248747 0.0529633 0.00248791 0.0174737 0.00738175 0.00480469 0.00731842 0.00399233 0.00285313 0.0651076 0.0195134 0.0016399 0.933012 0.999994 0.0638108 0.0180697 0.0021112 0.00897777 0.0181185 0.00412704 0.00350068 0.0288204 0.270008 0.0198566 0.00606753 0.0151584 0.0146244 0.0108911 0.0158351 0.005561 0.0106729 0.0381741 0.00246572 0.00108362 0.00247632 0.0439128 0.0177163 0.00593506 0.0216267 0.0455333 0.0274041 0.997824 0.262399 0.0120256 0.0225253 0.0264294 0.0250808 0.913852 0.00573321 0.0218454 0.999973 0.0192102 0.00177951 0.011614 0.00294211 0.99961 0.172114 0.978149 0.0149012 0.0019215 0.0209526 0.0159846 0.000864727 0.203822 1 0.00525153 0.0311763 0.0125527 0.00563835 0.0993961 0.00551041 0.0164348 0.00931048 0.0296254 0.0163707 0.0133725 0.0278686 0.0251023 0.00486946 0.0361179 0.0034864 0.0501265 0.0213242 0.0182266 0.00335997 0.90259 0.0838884 0.0550504 0.0179686 0.026657 0.00994368 0.0365828 0.0163237 0.00900286 0.999999 0.00652417 0.00959782 0.00449504 0.553481 0.0154656 0.0352406 0.0154623 0.00722389 0.056569 0.0563452 0.603222 0.00163365 0.0133524 0.0126667 0.0230655 0.00812247 0.00576433 0.058924 0.0182074 0.0170799 0.999332 0.996131 0.00297622 0.0849475 1 0.0162254 0.0043368 0.999996 0.230634 0.00541856 0.0315356 0.0183754 0.0267702 0.997393 0.00775964 1 0.0055933 0.0245636 0.243101 0.00420625 1 0.0165369 0.0369799 0.00596007 0.0211853 0.0545964 0.00448482 0.999817 0.00467221 0.00993208 0.00623232 0.0283886 1 0.51035 0.00311878 0.0722105 0.00181773 0.0378296 0.0110819 0.999925 0.0145432 0.00830025 0.0226013 0.0028534 0.998493 0.003317 0.0489522 0.0155136 0.00811778 0.0365198 0.0122343 0.00484909 0.00447101 0.00348618 0.000954598 0.0101439 0.00661661 0.00712549 0.0180145 0.00902999 0.0247137 0.12649 0.00672796 1 1 0.969862 0.999999 1 1 0.0016111 0.999931 1 0.0565939 0.00454005 0.0057088 1 1 0.010637 1 1 0.125561 0.00217478 0.980422 0.00593481 0.999989 1 0.999046 0.00414341 1 0.00477997 0.999994 0.00469873 1 0.00456726 0.00432618 0.0369533 0.00378114 0.959395 0.0172977 0.022492 0.00339477 0.0109855 0.00395435 0.0203922 0.0235905 0.0150941 0.0223008 0.0353586 0.00803247 0.0227938 0.029055 0.0239786 0.0239493 0.0518973 0.0494956 0.0120047 0.0168935 0.0340526 0.0356252 0.0102509 0.0166766 1 0.0134774 0.0519998 0.0403801 0.0375904 0.00836287 0.0174545 0.00395066 0.00738189 0.00735255 0.0230538 0.0974013 0.0205431 0.0153449 0.0150888 0.0055078 0.0155274 0.0715077 0.0151129 0.0163593 0.0276495 0.011692 0.0433325 0.999922 0.764127 0.985618 0.0168377 0.0857137 0.00615854 0.0119397 0.00781162 0.0179101 0.054823 0.0294562 0.0103831 0.0151881 0.142335 0.00539786 0.00485004 0.0286453 0.0193781 0.00641845 0.0229476 0.998751 0.0148673 0.0287612 0.00469276 0.0150762 0.999886 0.997926 0.0327487 0.024513 0.0179672 0.000964997 0.0110986 0.00834014 0.747551 0.105549 0.163173 0.0650607 0.105783 0.0294829 0.0363237 0.031071 0.0331658 0.0297978 0.0134321 0.157734 0.0290496 0.0108158 0.0147519 0.125653 0.00460162 0.0216517 0.0209608 0.103697 0.00826155 0.997119 1 0.00355284 0.0277994 0.99897 0.99838 0.00640194 0.00626875 0.026646 0.00487561 0.00928905 0.865886 0.00200227 0.0042787 0.0047697 0.0181212 0.00365693 0.00538593 0.0280556 0.00123363 0.0249018 0.940725 0.0117861 0.0226992 0.999993 1 0.01529 0.0108339 0.033505 0.999985 0.792936 0.00909653 0.172952 0.00258857 0.0200986 0.00568698 0.0230017 0.0246607 0.00349878 0.00269124 0.00188311 0.00546712 0.9679 0.00821321 0.0751163 0.00351728 0.0147116 0.0692389 0.00308503 0.067857 0.300402 1 1 1 1 0.0255607 1 0.00466571 0.00575372 0.0190209 0.0109339 0.0262979 0.0218545 0.0019517 0.00356785 0.0110707 1 0.631992 0.00372674 0.00939006 0.00837262 0.999983 0.0189176 0.21446 0.99999 0.0488361 0.0955729 0.99999 0.00811079 0.022315 1 0.105543 0.00445384 0.0194985 0.00399791 0.00627203 0.00553175 0.0284292 0.0339116 0.189921 1 0.0494812 0.29511 1 0.703858 0.171477 0.937046 0.0608033 0.0301043 0.00992006 0.00548304 0.01381 0.0118357 0.00501448 0.0262756 0.502606 0.0096403 0.0169221 0.995182 1 0.999999 0.0221269 0.0137105 0.00939912 0.0124052 0.0252334 1 0.990602 0.0387325 0.00391448 0.0364239 1 0.00506767 0.00900403 0.00336932 0.00472068 0.030601 0.0241532 0.0465925 0.00327131 0.00407331 0.00368803 0.0168414 0.00314538 0.0093697 0.987015 0.0045062 0.00147745 0.00623451 0.00894954 0.0198043 0.0234378 0.00276448 0.00325737 0.00300747 0.0065836 0.993 1 0.0166867 0.0057801 0.00272512 0.0199453 0.0104919 0.0168363 0.0323937 0.999994 1 0.303997 0.00634022 0.00449475 0.0110854 0.0488332 0.00430501 0.00782106 0.0301102 0.00872512 0.0289964 0.00362946 0.0234684 0.00300798 0.999971 0.00672984 0.00239846 0.00237551 0.999999 0.000487214 0.00986235 0.0567187 1 0.999871 0.999999 0.00340876 0.0108794 0.0390332 0.00789448 0.99996 0.00470729 0.00469413 0.00123134 0.0312156 0.00606775 0.0112009 0.0218013 1 0.00838827 0.00587957 0.0946997 0.0238715 0.0177226 0.013665 0.00798358 0.00783112 0.0033027 0.00323767 0.0113266 0.00935849 0.00458521 0.999986 0.0206277 0.0122047 0.00179803 0.0832117 0.0253925 0.00246097 0.0026325 0.999998 0.0436849 0.018793 0.0113514 0.00670874 0.00721119 0.0255892 0.00553645 0.0329961 0.0017975 0.0119621 0.0476796 0.00242165 0.00226383 0.00218003 0.0518566 0.00347024 0.0405063 0.0173603 0.19292 0.999999 0.000875755 0.00124265 0.000948417 0.0120848 0.963708 1 0.0294757 0.00188086 0.224418 1 0.999976 0.0060088 0.0197512 1 0.00348169 0.0312324 0.0161776 0.00191035 0.0223377 0.00585199 0.00442148 0.00149764 1 0.00938467 0.00186596 0.122545 0.00575495 0.00860559 0.0283258 0.0094364 0.00250145 1 0.00499465 0.0118266 0.0609658 0.003454 0.000709335 0.00844687 0.00366206 0.00204748 1 0.00504809 0.0034474 0.0108036 0.0203635 0.0146032 0.0405417 0.999993 0.0405104 0.00542115 1 0.010053 0.0167321 0.0197597 0.0295756 0.00845905 0.0757118 1 0.0216928 0.0392641 0.0679267 0.99998 0.019498 0.998561 1 0.00799583 0.00816831 0.00408236 0.00593273 0.00578877 0.827557 0.00380581 0.0245176 0.00233165 0.0192969 0.0362314 0.0100118 0.0534867 1 0.01209 0.0129003 1 0.00937337 0.96834 0.00730511 0.00127047 0.017048 0.0307747 0.142841 0.0556561 0.0148326 0.0254757 0.0119613 0.0158184 0.0169488 0.861091 0.0141831 0.00567398 0.0547641 0.0242303 0.0155811 0.0232778 0.00277837 0.629928 0.0122323 0.0355466 0.0985554 0.301476 0.00582788 0.9999 0.00807827 0.999999 0.0376709 0.0214252 0.00395072 0.0377889 0.315363 0.00594407 0.0118332 0.0153364 0.025689 0.0154111 0.00820335 0.00714429 0.999962 1 0.00726035 0.00259958 0.00129525 0.279048 0.999739 0.973596 0.0342163 0.0186045 0.0145477 0.0565113 1 0.0487563 0.0672503 1 0.0564688 1 0.998081 0.107185 0.990359 0.999842 0.000960185 0.00592388 0.0170073 0.024516 0.0226516 0.0144108 0.186591 0.0508031 0.999658 1 0.00334873 0.0050037 0.00210919 0.0502367 0.00901425 0.00350529 0.00366278 0.0112956 1 1 0.0133697 0.788985 0.0709214 0.00128074 0.0072078 0.0151503 0.0266645 0.0275632 0.00557135 0.00453413 1 1 0.00440159 0.084675 0.00603795 0.00705159 1 0.0299684 0.00942685 0.025761 0.0043737 0.0803305 0.00381854 0.00608075 1 0.0074314 0.00419911 0.00788975 0.0162526 0.00134289 0.00672598 0.709015 0.00354131 0.00536589 0.0145901 0.0147681 0.0100759 0.00328784 0.00331095 0.0266573 0.01954 0.034527 0.0227337 0.0688581 0.00364771 0.000372347 0.0113589 0.998898 0.0963371 0.00603461 0.0462179 0.000943169 0.0506559 0.00656717 0.0109507 0.0119445 0.0022415 0.0673869 0.00893041 0.0105072 0.0138223 0.015699 0.0172375 0.00523838 0.0206 0.0199833 0.0186218 0.00938672 0.009671 1 1 0.00395841 0.0140032 0.0565445 0.00375066 0.00108806 0.00829054 0.0266683 0.0247824 0.981875 0.0117269 0.0054088 0.071725 0.0100037 0.998293 0.00427859 1 0.0107695 0.999992 0.0200683 1 0.089012 1 1 0.00834552 0.944995 0.0247862 1 0.00244699 0.212003 0.0340943 0.00132102 0.00208959 0.0196955 0.0106757 0.00497376 0.00468605 0.0161615 0.00466817 1 1 1 0.986628 0.0202689 0.99974 0.0417997 0.0627743 0.0237418 0.00683241 0.00552119 1 0.26842 0.0237623 0.00786129 0.0491363 0.00638151 0.0136328 0.00858206 0.0274327 0.00702557 0.996613 0.0237419 0.000924401 1 0.00335498 0.0122273 0.016589 0.0027782 1 0.00684169 0.0277747 0.0239663 0.0160875 0.0100626 0.00162704 0.00821638 0.0416201 0.00703655 0.0331672 0.00977947 0.00297646 1 0.00468029 1 1 0.999948 0.00327184 0.00724686 0.0321865 0.118996 0.00217461 1 0.0056028 0.0794312 0.0178494 0.0721016 0.0481343 0.00317111 0.00511795 0.0105839 0.00577887 0.00243622 0.00411289 0.0315387 0.0239131 0.00287165 0.0109151 0.0190875 0.00589676 0.0126714 1 0.00541673 0.00877127 0.00460678 0.0167333 0.00259905 1 0.0691438 1 0.589637 0.999892 0.00939466 0.00568121 0.0175423 1 0.0222109 1 0.00211542 0.0296415 0.0298204 0.005864 0.0145044 0.0118953 0.999457 0.0879707 0.0232996 1 0.999857 0.0986319 1 0.00901214 0.0150698 0.00146522 0.00773421 0.036246 0.00785189 0.0236117 1 0.00501137 0.00908768 0.999994 0.99999 0.219563 0.995253 0.55703 0.0831738 0.999989 1 0.00460356 0.00507784 0.998844 1 0.999936 0.0140058 0.999984 0.00081538 0.984572 0.110487 0.0532682 0.00214255 0.0186998 0.0078259 0.00386191 0.0135027 0.00291229 0.0116221 0.133935 0.0183366 0.0139304 0.00441247 0.032112 0.669536 0.0599426 0.0141406 0.00809712 0.724258 0.0051257 0.00338431 0.00842896 0.00919815 0.00167463 0.894721 0.0392858 0.0134687 0.058802 0.0016235 0.188131 1 0.00305595 0.0249602 0.163923 0.0514172 1 0.00457416 0.970687 0.00365894 0.000672208 1 0.0372804 0.99398 0.998044 0.00965059 0.87623 1 1 1 0.172345 0.00655293 0.0247845 0.00516975 0.00493619 0.00396069 0.0126324 1 1 0.0122218 0.0113237 0.929943 0.0202521 0.00496674 0.120465 0.00815491 0.00380369 0.0119617 0.00741212 0.00845177 0.0189412 0.0237259 0.020302 0.857602 0.00209306 0.0118484 0.0169942 0.995002 0.896862 0.999994 0.00275899 0.0029961 0.00206206 0.00374363 0.00603133 1 1 1 0.178016 1 1 0.00812255 1 0.00441476 0.00174721 0.00397585 0.00210162 0.0253614 0.00312128 0.130614 0.00367492 1 0.0201596 0.99653 0.973778 0.0284192 0.0189043 0.00442807 0.00369655 0.0174735 0.00170715 1 0.0325932 0.00912575 0.0404226 0.00186511 0.0282293 1 0.0178275 0.0222521 0.0175399 0.00430123 0.00221508 0.00275832 0.99989 0.999999 0.00309964 0.0324024 0.00614195 1 1 0.0108548 0.00375811 0.026759 0.0325444 0.0264356 0.0181255 0.051565 0.00740454 0.107119 0.0185107 1 1 0.742304 0.0198263 0.0107502 1 0.0184292 0.012746 0.0229597 0.039032 0.0161799 0.00914458 0.00321828 0.927645 0.00143399 0.0505208 0.00354843 0.0347592 0.0152728 0.762078 0.00452834 0.00376612 0.0640704 0.000998565 0.0809938 1 1 0.0345312 0.00700766 0.0108704 0.00605404 0.00912256 0.0952239 0.0175748 0.0129525 0.199323 0.0227819 0.0270402 0.00388604 0.0121112 0.00153283 0.0130434 0.149061 0.0121754 0.0144673 0.0259536 0.00669639 0.0281407 0.00309236 0.005462 0.00945008 0.00480947 1 0.00393418 0.0213882 0.00557178 0.00773892 1 0.00783869 0.00462166 1 0.0878433 0.0911213 0.00602443 0.0627386 0.0120058 0.00201743 0.00392701 0.00332874 0.0573186 0.999923 0.0138788 0.0416478 0.00737996 0.0031996 0.00607898 0.00492996 0.0105295 0.0460177 0.0249595 0.00538465 0.0105647 0.0662386 0.00365176 0.0943475 0.00585475 0.00764351 0.00250385 0.0050452 0.00568426 0.00310359 0.029294 0.018031 0.00414248 0.00261992 0.00648925 0.0130211 0.0163506 0.017409 0.021759 0.0246098 0.0319849 1 1 0.0674296 0.00682051 0.00707936 0.027621 0.999913 0.00743786 0.00252895 0.0287181 0.0138664 0.0103125 0.00175362 0.0126399 0.588423 0.00143815 1 0.079979 0.0189321 0.00332104 0.0230876 0.0175412 0.0740907 0.0820524 0.0121066 0.0113416 0.00135425 0.0314884 0.00522066 0.00210933 1 0.00583069 0.97896 0.00453282 0.0132963 0.0258896 0.0833127 1 0.0202631 0.00315784 0.99959 0.00197813 0.0600408 0.0222049 0.0103083 0.00421826 0.0110037 0.0517396 0.00213437 0.019205 0.00918447 0.0285693 0.0362454 0.00243331 0.0244836 0.00659168 0.00717715 0.0116788 0.0684866 0.0130303 0.0048312 0.00707036 0.998758 0.00374893 0.0188633 0.858824 0.0201743 0.00993813 0.0120089 0.0130192 0.001 0.00151959 0.0966814 0.048033 0.009245 0.0124681 0.0167233 0.999675 1 0.00151753 0.00769038 0.00265648 0.999998 0.999999 1 1 0.0929293 0.207347 0.0239258 0.0215965 0.00576043 0.00443466 0.999399 0.00651185 0.00704409 0.00872308 0.00931649 0.0417952 0.00576674 0.00382436 0.00981328 0.303712 0.0408513 0.00121669 0.0113056 0.0402343 1 0.0063406 0.0163693 0.00268232 0.0307035 0.00428831 0.0829984 0.0290588 0.0653946 0.998749 0.120166 0.997609 0.859493 0.0302538 0.0430057 0.00476134 0.00800954 0.283652 0.00348085 0.018776 1 0.0327759 0.00808184 1 1 0.00300541 0.0275808 0.0034787 0.998722 0.00435483 0.0284338 0.0201488 0.0242163 1 0.00228165 0.00488685 0.034415 0.00527919 0.836174 1 0.00880711 0.0593285 0.0620799 0.040789 0.0289624 0.000887672 0.00202028 0.0319278 0.0316295 0.0149246 0.00666493 1 0.22071 0.429977 0.00998685 0.606183 0.0115445 1 0.109008 0.00431037 0.999996 0.970538 0.00447694 0.00943587 0.00464011 0.00656547 0.00616899 0.00334785 0.00142555 0.00164787 0.0076623 0.00950899 0.00985008 0.0307552 0.845064 0.00842743 0.0156928 0.0471848 0.341766 0.00178476 0.00166074 0.0303881 0.0010611 0.0179969 0.0094232 0.018764 0.99979 0.00364264 0.00339267 0.00458972 0.0274775 0.0119901 0.00251526 0.00281501 0.00418846 0.037687 0.0147282 0.960776 0.00501396 0.0158899 0.135736 0.0315961 0.102276 0.00449903 0.0273064 0.00976059 1 0.0156496 0.0578683 0.00910739 0.00394067 0.0084682 0.40214 0.0114774 0.0167122 0.0128244 0.010349 0.0159396 0.00232424 0.00783192 0.00323362 0.223603 0.00188791 1 0.965503 0.0111882 0.00272354 1 0.00219245 0.0239966 1 0.00251448 0.228663 0.0276389 0.0172407 0.0281452 0.00491666 0.0591036 0.0208667 0.0314718 0.0181858 0.0184581 0.0157646 0.0050117 0.0187213 0.01768 0.016298 0.015217 1 1 0.264544 0.122977 1 0.208669 0.023326 0.0541188 0.013425 0.00904568 0.0386694 0.00177272 0.004705 0.0160908 0.00394742 0.00642159 0.0291921 0.0612947 0.00838252 0.0435853 0.0502508 0.940297 1 1 0.0258271 0.99997 0.00759588 0.0107217 0.102143 0.0240928 0.17998 0.0087088 0.00222334 0.0140828 0.0240255 0.0115525 0.0053411 0.0263701 0.0318479 0.981355 0.0112876 0.013935 0.0136611 0.0183547 0.0161666 0.020891 0.00508355 0.00254984 0.00519867 0.166175 0.0104798 0.00504175 0.00444929 0.0186495 0.00194894 1 1 1 1 1 1 0.00141849 0.00172628 0.0022833 0.00293468 0.00418563 0.0660124 0.926369 0.00858409 0.875624 0.0161299 0.0203558 0.0104389 0.0101611 0.00434336 1 0.0138401 0.0181064 0.00418226 0.00351007 0.00419671 0.944838 0.0215266 0.997605 0.00115982 0.0242033 0.0016985 0.0165606 0.00106078 0.113628 0.118759 0.0136783 0.130147 0.131975 0.0369109 0.0235066 0.0161682 0.137682 0.152875 0.153246 0.184784 0.0652787 0.999455 1 0.00904908 0.00789919 0.105452 0.0152645 0.00846707 0.0043478 0.00505439 0.00627766 0.00736389 0.000799745 1 0.00930188 0.0136327 0.00283341 0.00149031 0.0161098 1 1 0.0203948 0.0263473 0.00300846 0.692316 0.0172241 0.0039179 0.0468151 0.0439592 0.00547183 0.0144702 0.00903129 0.996515 0.0232764 0.0090314 0.0130561 0.122706 1 0.0194411 0.01221 1 0.00555973 0.0101758 0.00160728 0.0781497 1 0.00474184 1 0.00558279 0.994545 0.00507951 0.0036637 0.00320153 0.0039679 0.00525786 0.00616599 0.0142014 0.0315624 0.0104323 0.0094813 0.0011659 0.0369372 0.00825139 0.0136445 0.00294086 0.750444 0.0145552 0.00580388 0.0147906 0.00704929 0.577673 0.0235716 0.0127838 0.0431257 0.0169899 0.0129875 0.027096 0.00535594 0.00146943 0.998338 0.0137727 0.0149362 0.0103999 0.881239 0.00972389 0.0026773 0.0307973 0.00934916 0.0126546 0.00122442 0.0222135 0.00173147 0.00742275 0.025957 0.032073 0.0244567 0.0329227 0.00058867 0.00251531 0.0128037 0.00404733 0.00783064 0.00323453 0.00621964 0.00495227 0.432167 0.00136114 0.00500294 0.00595783 0.00683884 0.00744352 0.0108591 0.024499 0.00720657 0.0265682 0.0878315 0.0285085 0.0332105 0.0170385 0.00150886 0.0089976 1 0.00254804 0.00834089 1 0.00386828 0.0181557 0.999999 0.00561982 0.020004 0.0597739 0.0786651 0.00641924 0.00930083 0.00974554 0.0129576 0.0122188 0.016064 0.999999 0.999993 0.0143566 0.0114936 0.00527859 0.00218475 0.00398186 0.858641 0.0127346 0.00956217 0.0672631 0.00906938 0.00758175 0.00145187 0.00329307 0.00410577 0.00241759 0.0118657 0.00949169 0.00609592 0.0173998 0.00590877 0.00861023 1 0.0139866 0.00175791 0.0238954 0.0258332 0.00326746 0.00344566 0.00685313 0.00141378 0.0165181 1 0.0032602 0.0177699 0.0279515 0.00881047 0.00359263 0.212736 0.999842 0.00371332 0.00295026 0.0574728 0.0233386 0.0162382 0.0356105 0.0269638 0.0264123 0.0121368 0.0313461 0.0150304 0.0087115 0.00326097 0.0273783 1 0.00217879 0.0312221 0.0766209 0.0450584 0.00247449 0.0110272 0.0687058 0.0904255 0.947732 0.00155813 0.00720016 0.00115775 0.00491236 1 0.110991 1 0.00950903 0.967555 1 1 1 0.0020399 0.0097674 0.0132519 0.00161827 0.00824386 0.0343206 0.00339515 0.0144963 0.00413703 0.0309629 0.014313 0.00293622 0.00562335 0.0190166 0.00275689 0.0101275 0.0840521 0.0144667 0.00554785 0.00801986 0.997666 0.999972 0.00369804 0.00310179 0.00510477 0.0100635 0.00196514 0.0212002 0.00984763 0.0110786 0.0166554 0.00614072 0.0164932 0.068062 0.0394471 0.00770936 0.0104251 0.0110356 0.0114875 0.00778916 0.00654404 0.0232212 0.00632208 0.0882418 0.00543907 0.0119296 1 0.00221469 0.00687475 0.00293858 0.0206288 0.640718 0.0307135 0.00903509 0.000572168 0.00264017 0.00589148 0.00761517 0.0342049 0.0327467 0.00205067 0.00167907 0.0100118 0.0147081 0.14709 0.017842 0.0203986 0.0153538 0.0376151 0.0194504 0.0190898 0.0168323 0.0165312 0.00297525 0.023135 0.0313478 0.0340691 0.004104 0.00819239 0.0058154 0.0263452 0.0190543 0.0207869 0.00745981 0.0106594 0.025371 0.0114278 0.00477788 0.00721313 0.0119053 0.00654147 0.00925375 0.0214262 0.0096546 0.030195 0.00334513 0.00891292 0.003785 1 0.00148958 0.00617785 0.00223225 0.0945162 0.0261966 0.00828163 1 1 0.0391822 0.0472537 0.624341 0.999002 0.0425115 0.109773 0.00141783 0.00593006 0.00231065 0.986391 0.0281647 0.0238213 0.0586846 1 0.0241479 0.0279963 0.0159672 0.0373903 0.0242876 0.00680864 0.00679775 0.0227683 0.175327 0.0734127 0.00460432 0.00508343 0.0234584 0.971193 1 0.0762938 0.00915881 0.00671237 0.0025988 0.00981586 1 0.00900489 0.00715475 0.0128713 0.011278 0.00465627 0.0640629 0.00351266 0.0955916 0.0154123 0.0103068 0.99992 0.0394405 0.00465689 0.0306034 0.00376856 0.0128922 0.0145754 0.00766575 1 0.991157 1 0.027769 1 0.088364 0.00355194 0.0284674 0.00322436 0.0235529 0.125332 0.00824943 0.0147238 0.00419929 0.00128758 0.0140271 0.00252458 0.026876 0.00670699 0.00205619 0.0019265 0.796472 0.00230386 0.016944 0.00503637 0.0153272 1 0.00246227 0.0156325 0.0380783 0.01224 0.999997 0.0186542 0.0240934 0.00632738 0.0129703 0.0124304 0.0251493 0.984082 0.0175925 0.011421 0.00480844 0.0035419 0.0173508 0.0116775 0.0057915 0.020832 0.0102432 0.0194895 0.00147997 0.038061 0.0212754 0.0346177 0.0426274 0.0195061 0.0233187 0.0131522 0.999674 0.0180644 0.0213094 0.0271452 0.00623464 0.0125013 0.0060075 0.00617344 0.074753 0.00441217 0.00303858 0.00308696 0.00425621 0.0106327 0.0103575 0.00257719 0.0202626 0.5072 0.00813095 0.00166233 0.0501286 0.0154793 0.176942 1 0.999637 0.540063 0.109348 1 1 0.45431 0.0287586 0.0146216 0.0721668 0.177072 0.184027 0.0194382 0.0224936 0.00621255 0.0152559 0.9997 0.00917698 0.00940958 0.999713 0.0119014 0.00272218 0.191542 0.00325431 0.00848402 0.0117079 0.00637685 0.0150986 0.00127897 0.00176484 0.00644652 0.00607003 0.999997 1 0.0181462 0.00172257 0.00539365 0.00317792 0.0163546 0.00356376 0.0152111 0.00828749 0.019675 0.0209776 0.00113259 1 0.0844275 0.00525409 0.0210019 0.026391 0.0449775 0.0125948 0.00533713 0.0105486 0.013511 0.021072 0.0303304 0.0857073 0.957105 0.0272088 0.148354 0.0117374 0.0351751 1 0.00577059 0.00246476 0.00208007 0.00126527 0.00488583 0.00850444 1 0.0448601 0.0213858 0.0131299 0.079195 0.147756 0.0203069 0.0061927 0.0276348 1 0.00814249 0.00257417 0.0106802 0.0245383 0.00786942 0.00452185 0.226068 0.0303596 0.00879997 0.061542 0.0133748 0.0333771 0.00563972 0.00945673 0.0062943 0.0390254 0.015082 0.0818374 1 0.0739144 0.0210327 0.0278527 1 0.0667648 0.999752 0.0109104 1 1 0.0306881 0.0264507 0.0252603 0.0140818 0.00280731 0.0148109 0.0340402 0.0314026 0.0113261 0.0120696 0.0153885 0.0533353 0.0100155 0.0254062 0.00459996 0.0250785 0.0121009 0.0301704 0.032801 0.999882 1 1 0.0186753 0.00356267 0.999955 0.0213449 0.00420724 0.012252 0.0226103 0.0474573 0.101308 0.0330248 0.955208 0.976408 0.0287859 0.0698894 0.0847849 0.0278178 0.834329 0.997429 0.777387 0.0285143 0.0186865 1 0.00469825 1 0.00723738 0.992655 0.0559253 0.325246 1 0.992426 0.012832 0.00189805 0.191446 0.00248264 0.00521769 0.00626252 0.0201542 0.00390488 0.119761 0.188375 0.0523219 0.0348938 0.00820334 0.00271989 0.0196803 0.1086 0.0435798 0.00265513 0.0198013 0.0196182 0.0220451 0.110307 0.0693385 0.000565178 0.00630404 0.0494292 0.0367312 0.0780221 0.0221405 0.00113261 0.00135571 0.0160985 0.000992601 0.00392509 0.005289 0.0136571 0.0101585 0.0022275 0.0154446 0.0154201 0.00383935 0.00430227 0.0188363 0.0142082 0.0393978 0.038491 0.0268366 0.0224663 0.00834501 0.0065799 0.378555 1 0.0178207 0.020172 0.992384 0.999989 0.0105288 0.997765 1 0.153041 0.00907773 0.0162309 0.0285471 0.00665345 0.0223752 0.00233799 0.0142379 0.0192324 0.0164549 0.00780088 0.00463062 0.00271207 0.00313522 0.0137315 0.0229908 1 0.324381 0.0114938 0.00185487 0.00388671 0.00880777 0.00874332 0.0191344 0.0144447 0.00205961 0.0200758 1 0.0336735 0.0176797 0.0163048 0.00481792 0.00838649 0.0338299 1 0.0198077 1 0.00678869 1 0.00553444 0.00750169 0.0154474 0.00600039 0.00864251 0.00128157 0.990318 0.0180481 0.00758585 0.0132654 0.0288371 0.0361174 0.0189181 0.0203864 1 0.00426856 0.983209 0.00473183 0.00544464 0.985156 1 1 0.999854 0.0273869 0.0109492 0.00896807 0.00628694 0.0731181 0.00319376 0.0339628 0.0305285 0.0087785 0.0260349 0.0176134 0.125657 0.98811 0.0673444 1 1 0.0122104 0.0316621 0.00474839 0.014757 0.0109519 0.0821595 0.00267867 0.0130596 0.0045389 0.00173854 0.00296086 1 0.00285461 0.940871 1 0.0309685 0.380639 1 0.999629 1 0.0232909 0.0292102 0.0258009 0.0140056 0.0268356 0.00675849 0.0334415 0.00236269 0.445317 0.095882 0.0867847 0.99755 0.0193517 0.00612432 0.0134186 0.00571672 0.0163738 0.0114304 0.0400044 0.0219748 0.00244592 1 0.01369 0.994684 0.01391 0.0126463 0.0908957 0.0723023 0.0182273 0.00405054 0.0038286 0.000920719 0.014624 0.0186455 0.00587373 0.0789323 0.00968672 0.0296023 0.0458475 0.00309652 0.00639891 0.00330305 1 0.00117518 1 0.0269295 0.00839972 0.0957611 0.0026531 0.0154341 0.0804847 0.00688801 0.0340889 0.0161648 0.0663024 0.018619 0.0755608 0.00389124 0.00465071 0.0274918 0.00227184 1 0.00834277 0.00902792 0.0210707 0.00640463 0.0219267 0.00447935 0.00821425 0.0113972 0.013337 0.00276832 0.0328918 0.95854 0.00191425 0.00570914 0.00490846 0.00569325 0.0149049 0.999095 0.122012 0.0254978 0.0444593 0.0275596 0.0106015 0.012353 0.00782334 0.00978606 0.992377 0.00137463 0.0360662 0.0281352 0.0219757 0.0169174 0.0049233 0.0136372 0.0138376 0.0120091 0.0147455 0.0962392 0.00384389 0.00439143 0.0224559 0.999996 0.0235628 0.0153159 0.0499184 0.00691507 0.00334998 0.012232 0.00788699 0.00844837 0.00203496 0.114676 0.00787264 0.0223077 1 0.000965922 1 0.00239868 0.0402061 0.0137272 1 1 1 0.0179949 0.00284637 0.0017912 0.00344346 0.0193327 1 0.0113409 0.00886319 0.0074032 0.0142274 0.00274435 0.0154858 0.999986 0.0272892 0.00682959 0.0140875 0.000547257 0.00216037 0.00210947 0.00179503 0.037917 0.00543126 0.00165362 0.0185801 0.012694 0.0687229 1 0.999179 0.0144508 0.0153294 0.192138 0.0196864 0.00272503 0.0155341 1 0.698589 0.00168173 0.0114443 0.520439 0.0259691 0.00294983 0.461475 0.00440135 0.046342 0.999676 0.0209567 0.00230427 0.0500132 0.021866 0.0491897 0.0257096 0.020738 0.00836274 0.0771632 0.0151207 0.0713507 0.0114456 0.0137729 0.0117287 0.0185731 0.0214826 0.101456 0.00308036 0.0285656 0.999998 0.00450518 0.999999 0.999998 0.0346418 0.0088314 0.0303754 0.00242486 0.0194828 0.0250366 0.997942 0.0521938 0.00890398 0.00940297 0.999973 0.0530311 0.958031 0.00557255 0.0047902 0.125013 1 0.0147832 0.0260683 0.030353 0.0063284 0.00510345 0.00425994 0.972046 0.0143609 0.00230138 1 1 0.0170431 0.0217181 0.499311 0.0276688 1 0.00754081 0.0297313 1 0.0170829 0.00386923 0.0276716 0.0242586 0.00278209 0.129573 0.00429838 0.0258876 0.00438781 1 0.999928 0.0159643 1 0.0261016 0.999998 0.482855 0.00548367 0.000981689 0.997962 0.00429235 1 0.000731114 0.00443264 1 0.00272608 0.0398195 0.999976 0.00452395 0.0107238 0.00592541 0.012146 0.00596422 0.0134237 0.0319563 0.0274222 0.00606584 0.000987074 1 0.00185646 1 1 0.0011745 0.999999 0.0518448 0.0265917 0.0802292 0.00854921 0.00318989 0.0191578 0.993733 0.0365209 0.999997 0.0561584 0.155936 0.0140168 0.038745 0.998915 0.0344942 0.223332 0.0955905 0.000246388 0.0157133 0.968671 0.997222 1 0.0227332 0.0294906 0.00257378 0.00457881 0.0154953 0.103026 0.0229595 0.408624 0.00413466 0.00240449 0.00748469 0.00784316 0.00131688 1 0.0156073 0.00489108 0.00211926 0.998612 0.00384354 0.00233572 0.0089523 0.0020278 0.0171582 0.00650714 0.00758366 1 0.00314195 0.00473616 0.00796535 0.995816 0.999883 0.00293482 1 0.00190676 0.00621072 0.00136854 0.00350866 0.017122 0.00517403 0.00897273 0.033672 0.00284657 0.0133398 1 1 0.207671 0.00456214 0.00326041 0.00701784 1 0.0104655 0.0270614 0.00956287 0.201719 0.0235243 0.98459 0.0726392 0.00360068 1 0.0619815 0.00364058 0.0106442 0.99859 0.00308006 0.112918 0.0222694 0.999931 0.00775679 0.00814713 0.0106711 1 0.0201697 0.0817623 0.00565257 0.00680935 0.98495 0.00124989 0.44595 1 0.0497827 0.00571229 0.0214393 0.0098222 0.00621491 0.0102035 0.0133555 0.0426927 0.0204649 0.0107389 0.00326511 0.0195854 0.0656215 0.998831 1 0.00399316 0.00295194 0.00187015 0.00792989 0.0071204 0.999902 1 0.00408986 0.00421681 0.0168083 0.0102677 0.20717 0.0187028 0.0742584 0.0147139 0.0147337 0.0287433 0.0245937 0.899486 0.999982 0.999995 0.00539248 0.0408592 0.0947259 0.999957 0.00374242 0.0349383 0.0243893 0.0088542 0.0042884 0.0148023 0.00464695 0.00424074 0.00507535 0.00764435 0.0196438 0.00605079 0.0334386 0.0407479 1 1 0.00574338 0.999994 0.014472 0.601287 0.0250888 0.0291655 0.00498401 0.0423728 0.0328614 0.00595005 0.0237516 0.00335677 0.00827197 0.0253665 1 1 1 1 0.00162469 0.999975 0.126511 0.0136254 0.00330742 0.00899029 0.00921723 0.00233381 0.00878158 0.00337188 0.153873 0.0133316 0.0122922 0.00201288 0.0225714 0.00640569 0.00861256 0.0331443 0.0436991 0.0150194 0.0123205 0.00695913 0.0042795 0.0106833 0.0262483 0.00400437 0.0025765 1 0.985676 0.00938683 0.00289676 0.0064561 0.00581368 0.997297 1 0.0190061 0.0157537 0.00563545 0.0142975 0.0277485 0.0107335 0.00523248 0.00944985 0.0101127 0.010429 0.0110422 0.00341275 0.0404958 0.0349751 0.0179953 0.0196966 0.00572351 0.0050416 0.00547166 0.0278908 0.00650788 0.0120183 0.0240847 1 0.999983 1 0.993953 1 0.0767437 0.990659 0.00274836 0.00527072 1 0.00540078 0.122137 0.0356643 0.0266547 0.0111054 0.0710149 0.00319138 0.0286652 0.00406608 0.00611072 0.0104305 0.00472142 0.00989531 0.0504074 0.02984 0.0180588 0.0221578 0.00390401 0.0028457 0.0232704 0.0169384 0.022876 0.884446 0.199723 0.028285 1 0.999998 0.0189633 0.234957 0.997938 0.0249755 0.024446 0.0320484 0.00241415 1 0.0205412 0.0475127 0.020934 0.00564025 0.0203827 0.00997233 0.0234803 0.998896 0.00247548 0.0341412 0.000967929 0.0167525 0.00654595 0.154451 0.00266 0.0251758 0.0257209 0.0224785 0.0230202 0.00458985 0.0386521 0.0138114 0.00759159 0.028466 0.0243358 0.0795642 0.0151343 0.0930722 0.0209868 0.0240994 0.0192874 0.13109 0.003911 0.0433927 0.0157335 0.999995 0.00397479 0.0159525 0.999974 0.00501129 1 0.0124579 0.00356603 1 0.0529301 1 0.044747 0.0222415 0.00828743 0.00898217 0.010651 0.0039053 0.0417068 0.396449 0.198048 0.00245687 0.0270062 0.981193 0.00452588 0.00211431 0.0506134 0.018864 0.00736889 0.00372621 0.106754 0.012335 0.0303324 0.113127 0.0202545 0.0264592 0.00814241 0.0234832 0.0276372 0.0255855 0.0549465 0.00601486 1 0.00551622 1 0.00783101 0.00729304 1 0.00626085 1 0.0132743 0.99997 0.0268045 0.0457404 0.00516455 0.00220252 0.019862 0.00264667 0.0113506 0.00848246 0.0305174 0.00425186 0.0159721 0.0381188 0.000718253 0.0331122 0.00515215 0.000871532 0.00726735 0.00337238 0.00467225 0.00418035 0.00558064 0.00102312 0.00204036 0.999983 0.00893796 0.0212025 0.162334 0.00343993 0.00160596 0.00325152 0.0882847 1 1 0.999907 0.0556829 0.0177369 0.0202927 0.0784019 0.0155243 0.0238966 0.0536237 0.0555879 0.00459381 0.00170178 0.00406848 0.0158867 0.00368111 0.00647699 0.0136328 0.992417 0.99604 0.984106 0.0251856 0.0035301 0.00323013 0.00990848 0.00275175 0.00818977 0.00471456 0.338545 0.0230062 0.0174837 0.0110353 0.999613 0.0145437 0.0239484 0.0161739 0.248235 0.0365121 0.999481 0.0409174 0.066672 0.137883 0.0222091 0.0180471 0.0324407 0.0286412 0.0297864 0.0292594 0.0147672 0.0171544 0.0699796 0.0458516 0.205877 0.88122 0.016792 0.0714961 0.0253069 0.361393 0.0212188 0.018236 0.0211911 0.0277796 0.0278638 0.885637 0.0147789 0.0291633 0.0355383 0.0275214 0.0414137 0.0394985 0.0978581 0.0297266 0.0183576 0.0333044 0.0773556 0.0254728 0.123473 0.0113611 0.0262961 0.0670572 0.0147249 0.999895 0.240595 0.999988 0.00908508 0.39034 1 0.00515205 0.00981302 0.00584844 0.0486889 0.00140911 0.0399555 0.00299142 1 1 1 0.0201862 1 0.0171304 0.0159294 0.00891418 0.0020316 0.0257576 0.0194928 0.00650998 0.00467425 0.0670231 1 0.0185221 0.0049542 0.00453396 0.0085905 0.00555774 0.062902 0.0107406 0.00754677 0.0101129 0.00116877 1 0.0143993 0.873911 0.797866 0.00657955 0.972252 0.0347056 0.00663739 0.0308272 0.0112974 0.0043603 0.996364 1 0.0017619 0.0261227 0.998023 1 0.998729 0.00900834 0.0113656 0.00222723 0.00603474 0.152125 0.0452053 0.985818 0.00181913 0.00682105 0.0151992 0.0304089 0.0165637 1 0.053646 0.00252046 1 0.0231124 1 1 1 0.99952 0.00589823 0.0088927 0.0101529 0.00200358 0.00609289 0.102307 0.784859 0.00837375 0.0112397 0.0282376 0.0269569 0.00286303 0.00833793 1 0.00120455 0.0315304 0.0049288 0.00698387 0.0120302 0.195981 0.0179183 0.0410354 1 0.00531119 0.00919979 0.00582482 0.00846991 0.00821445 0.999901 0.00568602 0.999997 0.00851383 0.00911405 0.0106999 0.0144788 0.012458 0.00687554 0.00292982 0.00376373 0.0270236 0.00506284 0.0792131 0.999999 0.0111708 0.269087 1 0.420378 0.00506553 0.0268418 0.0195362 0.00599847 0.986894 0.0139425 0.999999 0.0268044 0.00729332 0.0158228 0.0029347 0.0568072 0.00336682 0.00281885 0.0111211 0.0236334 0.0290443 0.00495145 0.0170462 0.0152216 0.0904978 0.0116146 1 1 1 1 1 0.128934 0.0201112 0.0423828 0.0130463 1 0.00376588 0.010608 0.00228422 0.999367 0.00491437 0.0187964 0.0161796 0.037461 0.0109365 0.00855199 0.0530778 0.000808214 0.00333996 0.0143436 0.0594501 0.00602761 0.00481191 0.00257897 1 0.110859 0.0357934 0.00186073 0.0320007 0.00686822 0.00283907 0.0142485 0.00444128 0.0172633 0.0143587 0.0159413 0.00371618 0.0152714 0.0197795 0.0404825 0.00352885 0.00791271 0.0060711 0.0111361 0.00497533 0.860375 0.0170374 0.0021726 1 0.00526992 0.0332227 0.0042025 0.00903871 0.0013745 0.0151812 0.027018 1 1 0.00357833 0.00237118 0.010549 1 0.0132833 0.00624148 0.00506051 0.998586 0.00627813 0.00473253 0.0591645 1 1 0.00757647 0.0274642 0.00198983 0.00737598 0.0449644 0.00472644 0.00576801 0.586799 0.998382 0.00247135 0.0244738 0.0382898 0.0530338 0.0422847 0.00877113 0.0195013 0.00273812 0.0129831 0.00550414 0.375454 0.00435765 1 0.0209892 0.0511781 0.00627396 0.00202468 1 1 1 0.999889 1 0.997886 0.0157159 0.00259424 0.033742 0.0115672 1 0.00993996 0.0157158 0.0263441 0.0352208 0.017634 0.046228 0.101716 0.00293199 0.00220689 0.100224 0.967979 0.00459882 0.00385927 1 1 0.00393365 0.00945613 0.0124505 0.016629 0.028854 0.0028911 0.00471192 0.00816776 0.00189766 1 0.0112196 0.00186199 1 0.00550347 0.00354057 0.00876075 0.00345429 0.00512275 0.0268628 0.00232547 1 1 0.0023974 0.00877402 0.00746183 0.0245954 0.0146999 0.00394485 0.96495 0.00172541 0.0637508 0.215826 0.999911 1 0.00535698 0.00331505 0.00284382 0.00532585 0.0158754 0.013899 0.00408175 0.00461204 0.00269979 0.00837609 0.0103055 0.0932179 0.00462186 0.00517936 0.0039142 0.00286264 0.00444906 0.018785 0.0496811 0.0544845 0.0699498 0.10041 0.0232167 0.790197 0.00310644 0.0183636 1 1 1 0.0400131 0.0318689 0.00459102 0.0110338 0.0092102 1 0.002392 0.0142992 0.00604864 0.0196393 0.0225211 0.00554091 0.00986552 0.999978 0.00693369 0.00648283 0.999977 0.0618265 0.00449399 0.00819103 0.000488118 0.948932 0.00248983 0.0323857 1 0.00185468 0.017159 0.00558009 0.00430761 0.0283401 0.0164334 1 0.999181 0.0892446 0.0347561 1 0.0174918 0.049816 0.0142335 0.0330222 0.00305691 0.025561 0.00536811 0.017154 0.00559391 0.00322346 0.0152351 0.101634 0.00895923 0.00484538 0.0275854 0.00309444 0.00268393 0.0175921 0.997872 0.0011653 0.0274179 0.00973757 0.0167595 0.0147848 1 0.129318 0.0323793 0.00296459 1 0.00312796 0.108672 0.0166378 0.00705899 0.00107927 0.00388903 0.00129198 0.00224424 0.0230256 0.00163068 0.00124815 0.0123126 0.00165449 0.0111917 0.00697125 0.999999 0.00697752 0.0135645 0.0100963 0.00946703 0.0131129 0.00514293 0.00368303 0.0345739 0.00761241 0.999997 0.0030562 0.0170345 0.00272975 0.00513983 1 0.0360343 0.00449208 1 1 0.0116756 0.015913 0.0196096 0.00545329 0.055428 0.0272859 0.00855008 0.0047196 0.0141324 0.0701018 1 0.0107024 0.00889264 0.0134552 0.117812 0.00315873 0.0641367 0.016825 0.0155949 0.0103803 0.00792542 0.00617371 1 0.0442376 0.814729 0.00432518 0.72038 0.00448045 0.0200939 1 0.00745793 0.030128 0.00371813 1 0.00414719 0.0481212 0.0526317 0.00698419 0.0239059 0.00242687 0.66393 0.00819626 0.00857263 0.0566249 0.00174747 0.0393472 1 0.0139919 0.0136979 0.0105569 0.99855 0.00660465 0.00472038 1 0.00450144 1 0.00590869 0.999987 0.113283 0.00976883 0.0335025 0.00321357 0.0239471 0.174981 0.0730887 0.026581 0.0256262 0.0221176 0.00631783 0.996845 0.540411 0.00459218 0.00843409 1 0.00241594 0.00620839 0.0020266 0.0403476 1 0.0780942 0.0064039 0.0290362 0.00060639 0.00950657 0.00800551 1 1 0.0126646 0.0107609 0.0139044 0.0107446 1 0.00132648 0.0399994 0.00288481 0.00281523 0.00329492 0.00423612 0.00233202 1 1 1 1 1 0.0132045 0.737716 1 1 0.0133399 0.00695742 0.00277729 0.00388353 0.00381284 0.0813968 0.00120371 1 0.0167572 0.0161915 0.0140361 0.00157372 0.00182299 0.999327 0.0175621 0.00594698 0.0127178 0.0159912 0.0230873 0.958979 0.0658341 0.00670532 0.0345293 0.00704887 0.0257949 0.0222203 0.0626449 0.0130345 0.0108302 0.0353187 0.0130343 0.00470832 0.00517317 0.999997 0.0183739 0.00468817 0.0277575 0.0137372 0.286341 0.00326207 1 0.98966 1 0.00495414 0.00453624 0.0217932 0.0232214 0.105887 0.0149144 0.992209 0.010894 0.107707 0.00501901 0.00456587 0.0138225 0.00784046 0.0234081 0.00197673 0.040695 0.999463 0.0184884 0.928129 0.017906 0.0872829 0.00841242 0.999999 0.0029197 0.00432104 0.0015929 0.0130141 0.00452608 0.0138943 0.00334184 0.0211001 0.095079 0.00465406 0.0238798 0.0411538 0.0246852 0.0259919 0.0275623 0.00311373 1 0.00374868 0.0259929 0.0114722 0.0132759 1 0.0225687 0.0210927 0.0229889 0.00379124 1 0.998907 0.0695094 0.00156406 0.0258024 0.0113249 0.0122216 0.00598296 0.00578948 0.0101598 0.0257283 1 0.167596 1 1 0.0132638 0.0167811 0.0160467 0.113185 0.0121539 1 0.00242405 0.0251607 0.0285047 1 0.00998154 0.00580003 0.064578 0.0248221 0.0589423 0.999997 0.0306314 0.00255106 0.00987198 0.0207539 0.0205038 0.0242629 0.00421335 0.00232587 1 0.0272685 1 0.00424281 0.0167729 1 0.0161955 0.99395 0.00196301 0.00982202 0.720941 1 0.997148 0.221421 0.0167285 0.00624642 0.0119388 1 0.0094845 0.00375662 0.0114901 0.017247 1 0.000904137 0.0098398 0.0068701 1 0.00117321 1 1 0.0213356 0.00371239 0.00235093 1 0.0122717 0.0347181 0.0100389 0.024841 1 0.0107963 0.0200167 1 0.0109673 0.999832 0.0205954 0.00369679 0.00730059 0.0195029 0.0183597 0.0272526 0.0195308 0.00283415 0.00461072 1 0.0462238 0.00643744 0.00903637 0.019321 0.0454272 0.00388955 0.0332256 0.031046 0.0310591 0.259144 0.00139311 0.0181201 0.00290656 0.0125845 0.0102384 0.986916 0.0483118 0.0117036 0.0323919 0.0153279 0.013372 1 0.0406124 0.0369714 0.0387546 0.00897086 0.00149721 0.0117908 1 0.0922451 1 1 0.00470563 0.0630064 0.00529213 0.0229541 0.0181551 0.540258 0.391218 0.0269462 1 0.0245017 0.0821578 0.0189919 0.00900063 0.796034 0.00729171 0.00253608 0.025871 0.00689369 0.0139796 0.535088 0.020411 0.0567536 0.0207197 0.0815027 0.0347954 0.00271032 0.00782165 0.0107407 0.0136808 0.0306848 0.0335986 0.0338707 0.0609777 0.999951 0.374992 1 0.0140921 0.0140989 0.0197608 0.00660256 0.0445583 0.299402 0.149293 0.0751303 0.0423484 0.00807502 1 1 0.00372032 0.0259763 0.00596256 0.00832401 0.00563983 0.134988 0.250042 0.0257239 0.00241865 0.0121825 0.0442434 0.00678838 0.0178088 0.0217638 0.0227666 0.0156616 0.00363685 0.00978045 1 0.00750243 1 0.999994 0.00185162 1 0.00977152 0.0294698 0.0127573 0.000527108 0.00344219 0.00338632 1 0.00904036 0.00464641 0.00563353 1 0.00201958 0.00366689 0.0225013 0.0483748 1 0.0248179 1 0.0166205 0.0326384 0.00969323 0.00888593 0.00365902 0.511682 0.00309865 0.0779257 0.0251546 0.0172664 0.00500725 0.00530391 0.0293277 0.00286752 0.00302833 0.0174615 0.00982816 0.0591081 0.016931 0.00558632 0.0186575 0.00433004 0.998891 0.0245282 0.0149833 0.0351287 1 0.0155559 0.00224923 0.00806694 0.00516946 0.0113883 0.00649964 1 0.0018639 0.00756011 0.00227541 0.00812119 0.0181025 0.0279334 0.215141 1 0.00748493 0.00639541 0.0053312 0.0166901 0.0455014 0.0141052 0.00201546 0.00289063 0.0327911 0.00719819 0.0281932 0.00710637 0.00904637 0.00379284 0.0289795 0.0165176 0.0187332 0.56641 0.00466273 0.0303674 0.0409647 0.00414639 0.00448395 0.00357068 0.012362 0.0178104 0.00277354 0.991182 0.326116 0.999984 0.0215248 0.0332211 0.067976 0.00316696 0.0254883 0.00434684 1 0.999986 1 1 0.0011805 0.024919 0.0134452 0.00123223 0.142114 0.00155157 0.999983 0.292706 0.0630694 0.0105009 0.0240632 0.0164322 0.0248747 0.00777619 0.98242 0.0322292 0.0118159 0.00195267 0.00218603 0.0680776 0.00343093 0.0196391 0.101772 0.00188436 0.0489735 0.00457057 0.00128124 0.00260185 0.0208876 0.0623002 0.010966 0.00983783 0.0253544 0.0455002 0.0155701 0.00858435 1 0.00501028 0.00433179 0.997273 0.999902 0.00510888 0.00913343 0.00757512 0.0234781 0.0233852 0.0183304 0.0158904 0.0162782 0.956968 0.0640878 1 1 1 0.0217467 0.999999 1 1 1 0.00520606 0.00597025 0.00103616 0.0207963 0.00156211 0.0116207 0.022864 0.192254 0.00369777 0.0186384 0.0208924 0.0240385 0.996028 0.00513046 0.013652 0.0200359 0.00340471 1 0.0142765 0.00555305 1 0.0213504 0.0160298 0.0301591 0.0124478 0.0205311 0.0260132 0.0259512 0.0204199 0.0293556 0.00806717 0.000465716 0.0348063 0.999988 0.00762593 1 0.0262068 0.0239962 0.0370747 0.0127693 0.00165274 0.00918655 0.0211275 0.0060788 0.966829 0.00457534 1 0.0212983 0.0402159 0.0121975 0.0188801 0.0280337 0.0110383 0.00435382 0.999402 1 0.329572 0.999995 0.0177706 0.0104367 0.0806551 0.000850002 0.0515761 0.0337532 0.00991354 0.00328161 0.00884353 0.0745798 0.0463479 0.00909736 0.00286736 0.0172294 1 0.429928 0.0134768 0.024577 0.0196024 0.0126464 0.00637876 1 0.00506197 0.00106674 0.0169244 0.0279032 0.0618508 0.0121942 1 0.0172761 1 0.0068663 0.0398074 0.0168594 0.0549694 0.00429545 0.0171315 0.00563114 0.00681633 0.0389418 0.00494071 0.013072 0.0153684 0.00243165 0.00241576 0.00490305 0.0153198 0.00940468 0.0258176 0.999989 0.00471733 0.00464013 0.0123474 0.00240382 0.999456 0.021674 1 0.0246693 0.00163273 0.00562552 0.0237794 0.00372578 0.025097 0.00411875 0.0112921 0.0114095 1 0.0134975 0.948022 0.00205135 0.00526774 1 0.00317923 0.0450957 0.0730415 1 0.0238533 0.00998598 0.01924 0.0110151 0.0128286 0.00497746 0.00850511 0.114575 0.00703856 0.0419435 0.0104442 0.0226162 0.0102282 0.00602046 0.011573 0.025574 0.0021478 0.00953793 0.0171923 0.00633461 0.0890536 0.00341517 0.0166735 0.00907037 0.0205001 0.00508748 0.00572855 0.0676878 0.00710237 0.0383084 0.00651494 1 0.00688474 0.00836626 0.0154478 0.00535906 0.00200346 0.0498533 0.00418762 0.0423033 0.00905339 0.00214915 0.0270595 0.00121684 0.141549 0.00124574 0.999708 0.000852733 0.00411296 0.00240046 0.213505 0.00899546 0.00130959 0.00711634 0.00795439 0.00396445 0.0521199 0.0138121 0.00873995 0.0439045 0.0707111 0.00542538 0.0177594 0.0468449 0.00224318 0.00442764 0.000594194 0.00756435 0.0187545 0.00540972 0.0276072 0.0282129 0.0125467 0.00147327 0.0327362 0.00738098 0.0123073 0.0054897 0.0158869 0.0155923 1 0.00314526 0.0159172 0.999958 0.0520086 0.100796 1 0.128481 0.0975337 0.95547 0.00322025 0.0434432 0.00377278 0.0304136 0.00202198 0.00886115 0.00391864 0.999999 0.025669 0.0115742 0.101213 0.0173349 0.00134931 0.0123508 0.00927272 0.00658393 0.0204134 0.00332124 0.00353015 0.0775528 1 1 0.0207253 0.071967 0.0237836 0.0361316 0.00430106 0.0583731 0.266904 0.968356 0.04127 0.00760592 0.00535555 0.0217168 0.0404197 0.002319 0.00217632 0.00932862 0.0116615 0.00133399 1 1 0.0210942 0.0115436 0.00778177 0.956042 0.0045828 0.0648189 1 0.0180928 0.0027369 0.0171544 0.00395587 0.0239999 0.0944413 0.00321534 0.0198814 0.0095518 0.00392863 0.0942851 0.00471787 0.00368307 0.0118969 0.0058963 0.00295478 0.00363651 0.0257711 0.0211758 0.0133468 0.0273026 0.0193672 0.00355377 0.029031 0.0282286 0.0212932 0.00318132 0.0144794 1 0.00501548 0.00758594 0.0167435 0.0238567 0.0190049 0.00307664 0.00596921 0.00231132 0.00187307 0.00208761 0.00636628 1 0.977565 0.00149458 0.0184931 0.00883575 0.00286939 0.0332797 0.0129363 0.00600365 0.117129 0.0106722 0.0106163 0.0289967 0.988739 0.0301085 0.00409031 0.0188923 0.00998417 0.00621402 0.0350077 1 0.0385555 0.0107346 0.0724602 0.013655 0.0212603 0.0642673 0.00788414 0.995084 0.0658145 0.0538028 0.999999 0.0318108 0.0108773 0.00259561 0.00788924 1 0.00263461 0.0101507 0.0240943 0.0175107 0.0199172 0.00479988 0.00369143 1 0.00275658 0.0221763 0.00809163 0.00335713 0.0161812 0.0870752 0.0520002 0.999585 0.00288259 1 0.0788089 0.0163922 0.00735408 0.00548406 0.978773 0.9997 0.0545435 0.0912634 0.01254 0.00201189 0.0104664 0.00200391 0.0195605 0.0254744 0.0285311 0.0606698 0.024776 0.00666011 1 0.00253104 0.0248435 0.0257037 0.0363017 0.0068727 0.0215854 0.121973 0.999051 0.00805334 0.0460793 0.138535 0.0307783 0.00638022 0.0202421 0.0156652 0.00280533 0.0294666 0.00822888 0.00952522 1 1 1 0.0846912 0.0387984 0.00330793 0.897802 1 0.00446254 1 1 0.0468786 0.00149283 0.00430571 0.0791756 0.0260297 0.0332387 0.00160896 0.00132356 0.0133523 0.0493645 0.00346081 0.103409 0.0132933 0.354352 0.0122911 0.00723656 0.0422342 0.00954757 0.0705622 0.00235469 0.0208825 0.0414664 0.00101548 0.020394 0.00271265 0.00291672 0.0185335 0.0100193 0.00813996 0.00789253 0.0285404 0.0206302 0.0477733 0.0179941 0.0220501 0.0147404 0.0619583 0.0191661 0.999888 0.00394153 0.00365351 0.0090909 0.0141986 0.00426133 0.0362651 0.0167408 0.0590763 0.0292544 0.104807 0.00841139 0.0161585 0.0232624 0.0190008 0.0122551 0.00426129 0.00157898 0.275144 0.048998 0.0155224 0.0116988 0.00648694 0.0284326 0.0565397 0.0212857 0.908105 0.0651945 0.0357077 0.00442069 0.00863454 0.0565608 1 0.00354004 0.0198147 0.999664 0.00184031 0.0259974 0.007208 0.00960288 0.0207212 0.0277946 0.00606691 0.00537787 0.0181791 0.0503701 0.948263 0.0612516 0.00317367 0.0372595 0.0328485 1 0.00443879 0.992914 0.0196261 0.109251 0.0161822 0.0440826 0.0718929 0.0149576 0.00648237 0.0191279 1 1 0.00271054 0.416606 1 0.00688506 0.0544382 0.999153 0.00605436 0.00919855 0.0256694 0.00409799 0.00220814 0.00237818 0.136693 0.240411 1 0.0390379 0.0374464 0.119142 0.999979 0.0101058 0.924826 0.00360765 0.632039 0.0203335 0.00460639 0.00379552 1 0.00421354 1 0.0103461 0.00364549 0.000965643 0.00140574 0.0142149 0.0229505 1 1 1 0.0057214 0.00110842 0.00181796 0.026858 0.0250922 0.00251494 0.000342015 0.33123 0.015591 0.999059 1 0.0197761 1 0.00328325 0.00311993 0.0139973 0.0480057 0.00429388 0.00400709 0.06204 0.0070867 0.012194 0.0245533 0.0177579 0.00965172 0.0386381 0.0711177 0.00461016 0.00616004 0.0364429 0.0196312 0.00180927 0.0253036 0.00359572 0.20969 0.177296 0.00637563 0.0180289 0.0143627 0.0305794 0.00113024 1 1 0.00328355 0.00788355 0.00615558 0.00683714 0.00233462 0.0147951 1 0.021887 0.00619995 0.0073054 0.00841566 0.020331 0.0608122 1 0.982489 0.00898529 1 0.00299345 0.0421078 0.0276005 0.00871037 0.0146421 0.999983 0.00436657 0.00451183 0.00124047 0.283576 0.00447454 0.0802506 1 0.00844179 0.00517561 0.121903 0.985702 0.00242241 0.0217839 0.0406902 0.00477879 0.00563094 0.0135559 0.00423868 0.00389913 1 0.0257946 1 0.00147816 0.00578693 0.00361354 1 1 0.00236189 0.00974267 0.999813 1 0.0109496 0.00322884 0.999956 0.025374 1 0.0123076 0.00554579 0.00729008 0.00389975 0.00271423 0.00427984 1 0.00721151 0.00315033 0.00628946 1 0.99769 0.00786968 0.0108698 0.00582668 0.0133849 0.0145807 1 1 0.0172301 0.0104194 0.00788433 0.0236277 0.00262187 0.998244 0.0219453 0.0422657 0.223801 0.0159194 0.0150682 0.00372273 0.00237276 0.00420039 0.0289476 0.0292426 0.0215216 0.00125186 0.0113226 0.00303304 0.00310877 0.0162218 0.0268859 0.00372705 0.00253305 0.00639112 0.00298845 0.0252497 1 0.0152159 0.0046315 0.0105381 0.00505982 0.0262165 0.0131698 0.00420583 0.0106918 0.00117679 0.00258539 0.0129295 0.0710062 0.00323658 0.0923831 0.99992 0.00217358 0.00707725 0.0630966 0.188114 0.00576983 0.00191043 1 0.00279787 0.021331 0.00417635 0.0306279 0.00145621 0.0232891 0.0165878 0.0351921 0.0217701 0.0111304 0.0169569 0.00812063 1 0.0205265 0.00156671 0.0179297 0.593893 0.00683484 0.0234876 0.00336494 1 0.0132086 0.00338294 0.0179999 0.00402583 0.0121381 0.00293548 0.00220272 0.00529356 0.00493049 0.999997 1 0.0245201 0.117947 1 0.0115043 0.0209922 0.00259241 0.0597069 0.00398883 0.0289367 0.018067 0.0202246 0.00424306 0.0150049 0.0369997 0.0621829 0.0208946 0.0108112 0.0730747 0.020751 0.000539858 0.999978 0.00964534 0.257319 0.0491716 0.0103276 0.0197825 0.0265737 0.00695182 1 1 0.999999 1 1 1 0.00459771 0.00823088 1 0.0348162 1 0.00186148 0.0640412 0.0298901 0.017942 0.00158294 0.00998181 0.00406704 0.00807849 0.00386275 0.0153985 0.0133969 0.720186 0.00662984 0.999996 0.0133726 0.00781719 0.0041978 0.999999 0.00312155 0.00300658 0.00989653 0.00322828 0.00143065 0.00313554 0.0357653 1 0.102474 0.00802707 0.00356785 0.0221755 0.00229066 0.00293392 0.00175751 0.00664105 0.01405 0.00855512 0.026685 0.0121448 0.00593647 0.0171311 0.00735857 0.00557038 0.132478 0.0272358 0.0120283 0.0219976 0.0263372 0.00798001 0.00082132 0.011735 0.0177057 0.0152053 0.999836 0.359441 0.0307145 0.0225591 0.000405679 0.00124564 0.976126 0.0379203 0.0039158 0.90351 1 0.00202828 0.0148258 0.0368944 0.028734 0.00770401 0.00675304 0.0232659 0.0185522 0.00805527 0.018499 0.233225 0.00704631 0.00469116 0.00855816 0.0268582 0.19734 0.00745688 0.00450271 0.00290366 0.00475226 0.00544064 0.00417437 1 1 0.00323638 0.0299103 0.0146511 0.00130422 0.0264728 0.00420334 0.0186821 0.0063945 0.0224051 0.00195067 0.00316963 0.0159462 0.00280372 0.00108875 0.0181629 0.00387337 0.037878 0.03142 0.392125 0.00908132 0.00404314 0.00583908 1 0.0383391 0.00474774 0.0340853 0.0213171 0.0386325 0.00178617 0.00545773 0.00321697 0.00256805 0.983307 0.0083777 0.00421633 0.0265417 0.187803 0.00268739 0.526076 0.997795 0.00385814 0.0084404 1 0.017933 0.0043838 0.00241449 0.952744 0.00230617 0.00372872 0.00833243 0.0176627 0.0277777 0.0065273 0.0282372 0.000965378 0.00662009 0.00281347 0.0119682 0.0264827 0.00320479 0.0344777 0.00948728 0.00202241 0.00263648 0.00256836 0.00501232 0.00405616 0.155614 0.00226534 0.0460627 0.00137135 0.0341118 0.000702729 0.020288 0.377709 0.00431604 0.0349339 0.00554314 0.00352454 0.015896 0.00228544 0.00594244 0.0017631 0.0288093 0.996682 0.0590365 0.0145295 0.00216641 0.021158 0.038073 1 0.00489264 0.0997809 0.0687035 0.112216 0.0284811 0.997219 0.00310921 1 0.995268 0.000757311 0.0394806 0.00974232 0.979786 1 0.00257654 0.935812 0.00335781 0.00106202 0.00176905 0.00248647 1 0.0565465 0.040294 0.978684 1 0.0897151 0.00247459 0.0302329 0.00148678 0.00719474 0.00321903 0.99001 0.00469218 0.00207489 1 0.00614876 0.0374353 0.00350146 0.0142167 0.0346151 0.113131 1 0.0162822 1 0.949137 0.992203 0.0022929 0.0212876 0.00685336 0.00278303 0.00482912 1 0.00255542 0.0133259 0.0161243 0.00607068 0.0120335 0.00329688 0.0174721 0.00893139 0.104589 0.0101908 0.00430036 0.307185 0.0130708 0.00423935 0.0431498 0.0324141 0.00129495 0.999994 0.0190914 0.043485 0.0677747 0.00236268 0.0597464 0.0342455 0.0275119 0.0780961 0.413109 0.084294 0.0621602 0.041554 0.00346781 0.0503119 0.00249485 0.0157968 1 0.0063623 0.00584016 0.0182685 0.0188177 0.0124714 0.0139039 0.00333141 0.05988 0.0296602 0.0157993 0.00689482 0.0164882 0.0459938 0.0214396 0.0146963 0.99004 0.00813622 0.00852553 0.0311815 0.00712654 0.00793365 0.00281501 0.00417535 0.00836768 1 0.184703 1 0.00165218 0.000810191 0.112958 0.01804 0.00511327 1 0.131176 0.0410392 1 0.0172095 0.0406551 0.00379619 0.00439404 0.0724204 0.0102896 0.0049884 0.00635728 0.158047 0.00535605 0.0103551 0.0160098 0.0290172 0.0897372 1 0.963324 0.999251 0.00176538 0.141217 0.0231559 0.00312271 1 0.0119553 0.0327373 0.0517382 0.0265946 0.0194844 0.959373 0.837218 0.00393202 0.012335 1 0.00141579 0.0207215 0.00548384 0.00193357 0.0190641 0.0127031 0.0434412 0.00285631 0.0251364 0.00145543 0.0076858 0.956599 0.00895753 0.00291683 0.00518507 0.0119813 1 0.0283913 1 0.0267728 1 0.00519838 0.999483 0.0287467 0.00851694 0.0159 0.980783 1 0.00256706 0.002154 0.00318989 0.00614557 0.00248501 1 0.00800325 0.0011883 0.0398752 0.0625133 1 0.00286522 0.00289647 0.0139423 0.0462206 0.0248902 0.145095 0.014446 0.0237058 0.00438183 0.0445775 0.00496927 0.00868555 0.037324 0.0190368 0.976176 0.999992 0.980129 0.0225387 0.0559731 1 0.0431065 0.0186593 0.0210022 0.00693908 0.0271585 0.0203064 0.0446799 0.0106105 0.0211833 0.999996 0.00657221 0.113261 0.0231655 0.013297 1 0.00755594 1 0.0103674 0.554156 1 0.00488913 0.0900856 0.0038418 0.0363806 0.0460875 0.0521947 0.00673082 0.00242406 1 0.00522261 1 0.00702859 0.0445507 0.0104464 0.0723201 0.00964829 1 1 1 1 0.941837 1 0.0254953 0.00429852 1 1 0.00549745 0.00245904 1 0.0190285 0.0498647 0.039689 0.00703623 0.0166605 0.00771541 0.116512 0.00460036 0.0021956 0.127401 0.0307257 0.0165842 0.00769205 0.00127905 0.953451 0.0876896 0.0132204 0.00383366 0.999365 0.0098199 1 1 1 0.00381493 0.00283758 0.00751455 0.00296794 0.00326983 0.0166547 1 1 1 0.999975 0.997809 0.00746464 0.0096999 0.037478 0.0200037 0.00282149 0.0140827 0.0895091 0.0372066 1 1 0.00621731 0.00255742 1 1 0.00223026 0.0148864 0.0111033 1 0.0146494 0.0124982 1 1 1 0.0263673 0.0517199 0.00415815 0.00282811 0.024009 0.0272991 0.343687 0.0108785 0.00410307 0.00344573 0.0542971 0.668237 0.0772562 0.00535607 0.0520991 0.0301777 0.010146 0.00309529 0.00334313 0.02952 0.00594779 0.00993058 0.0055171 0.00142298 0.0084614 0.0244092 0.00427839 0.0183964 0.0527772 0.0132655 0.00534139 0.0483857 1 0.00174576 0.0679617 0.0074643 0.00168382 0.0008161 0.0509836 0.0113188 0.323369 0.0211456 0.00407134 1 1 0.00262182 0.00482672 0.0026392 0.026781 1 0.0192215 0.0307094 0.238458 0.00364491 0.036861 0.0195691 0.0203283 0.00316826 0.0269853 0.0287922 0.00382784 1 0.00186396 0.0489485 0.00108048 0.577219 1 0.0046118 0.00282192 0.999987 1 0.0014778 1 0.00734876 0.0319923 0.0272477 0.0678366 0.00363695 0.00186819 0.0563017 0.00646575 0.00537627 0.0221069 0.999912 0.0218818 0.00631179 0.033299 1 1 0.0134876 0.00714136 0.00138195 0.0112129 1 0.00243759 0.99993 1 0.0174415 0.068225 0.00594867 0.104763 0.0117116 0.0152691 0.98923 0.00755398 0.0374855 0.00355986 0.0143298 0.0114119 1 0.826162 0.00764822 0.00214684 0.0370047 0.999994 0.0016043 0.0437899 0.0119059 0.00614534 0.0313335 0.00574577 0.0145127 0.0193831 0.0035681 0.0160037 0.00538493 0.00716073 0.0166485 0.117003 0.0154617 0.99497 0.00811145 0.00714062 0.122939 0.0192998 0.0580277 0.0233066 0.0142086 0.0166803 0.0055505 0.174895 0.030521 0.0124485 0.0551391 0.992746 1 0.0193273 0.00969259 0.0101807 0.0095586 0.213578 0.170525 0.0316413 0.0425842 0.00527944 0.994627 0.0365307 0.00742997 0.00702796 0.00159022 1 0.587233 0.000777288 0.0643212 0.957557 0.000949843 0.00255013 0.0274393 0.00797024 1 0.00173054 0.0132112 0.245022 0.0240078 0.00293019 0.0126019 0.972662 0.0394882 0.0202415 0.0206398 0.0440381 0.0194843 0.00585053 0.00421568 0.0103413 0.999999 0.0012073 0.011761 0.0110494 0.00341575 0.999998 0.00375613 0.0200012 0.0149046 0.00112201 0.00944904 0.676205 0.0086492 0.33349 0.00332947 0.0935989 0.0113033 0.0258895 0.00784508 0.00416694 0.0100404 0.0191754 0.022297 0.00575004 0.999993 0.0177894 0.0313598 0.0142456 0.0275627 0.0342473 0.124069 0.00429947 0.00606559 0.140488 0.0948968 0.00583249 0.0239895 0.00344406 0.0507867 0.0344052 0.146616 0.00243407 0.0145831 1 0.999582 1 0.0185192 0.00677221 0.0171659 0.00353073 0.0055067 0.00793768 0.0280248 0.00927856 0.0177758 0.0159477 0.00497934 0.299046 0.00311111 0.010199 0.983342 0.00599808 0.0411125 0.00704023 0.0323065 0.00309279 0.0668672 0.00291276 0.00304423 0.00136321 0.0268478 0.00981813 0.0278592 0.010329 0.0299064 0.970936 1 0.0507849 0.0270693 0.0135163 0.000583901 0.00238452 0.0715648 0.00940642 1 0.00969807 0.0236061 0.00128039 0.018346 0.00745518 0.0972279 0.00860988 0.00325562 0.0154592 0.00312325 0.00467992 0.0100642 0.0167641 0.953808 0.999858 0.361628 0.0581638 0.000505493 0.021815 0.0141852 0.0224758 0.0153702 0.0294969 0.0311395 0.00508382 0.00811651 0.0820067 0.0571696 0.138977 0.0309721 0.0112291 0.0162557 0.0370076 1 0.999991 0.0299958 0.999859 0.0503918 0.392641 0.0243254 1 0.0569788 1 0.0148096 1 0.00418203 0.0152779 0.0181615 0.0057407 1 0.0136533 0.0196715 0.0638145 0.0300085 0.0138442 0.0226044 0.00940321 0.0111963 0.041995 0.00892435 0.0335817 0.00996403 0.0413601 0.029338 0.00948003 0.0122589 0.00162461 0.0141982 0.0205183 0.0252975 0.0220278 0.0248694 0.0458245 0.00736424 0.00730527 0.999997 0.0149289 0.0477858 0.00770856 0.0100946 0.0359915 0.0169686 0.0251548 0.00392672 0.0190177 0.018388 0.0190547 0.0324412 0.0250771 0.0195269 0.439008 0.0231716 1 0.971231 0.0159751 0.00664992 0.00479752 0.0202869 0.00381498 0.0152679 0.999913 0.00250152 0.0246989 0.00810279 0.0228662 0.00486806 0.00823421 0.0053256 0.0107928 0.9998 0.0011625 0.00252118 0.0170082 0.0252503 0.0137471 0.00331271 0.000983438 0.0151025 0.0358928 0.0925889 0.022547 0.0144846 0.0041718 0.00738817 0.00796902 0.00505004 0.999993 0.0461109 0.0144069 1 1 0.0184815 1 0.0138692 0.00422281 0.00671408 0.020659 0.00898924 0.0335233 1 0.000723097 1 0.034123 0.00100402 0.0215033 0.0132482 0.0537688 0.0121847 0.998181 0.0267039 0.0104414 1 1 0.0105112 0.00109841 0.0168705 0.0974471 0.833733 1 0.999984 0.0148523 1 0.465595 0.0276937 0.00669794 0.00732144 0.00415554 0.026713 0.00856879 0.00558871 0.00943333 0.0762235 1 0.0273225 0.962988 0.00840447 0.0118658 0.00116019 0.00146124 0.00821483 0.00219429 0.994433 0.0992851 0.0173596 0.260644 0.0299796 0.0244948 0.0222384 0.0156858 0.0412458 0.0126379 0.00606095 0.00188118 0.0364294 0.0133101 0.0237535 0.0539098 0.0432839 1 0.00321168 0.0265808 0.0370106 0.013739 0.0141341 0.00596356 0.0270382 0.00640444 0.345066 0.081736 0.0778463 0.00648708 0.000414604 0.019621 0.0201411 0.0045602 0.0162254 0.0159678 0.00608132 1 0.840395 0.0326731 0.0229449 0.00819602 0.00417629 0.0135721 0.0818057 0.00186743 0.00543446 0.00692347 0.0561375 0.0112127 0.00210506 0.00831016 0.00980094 0.0100243 0.00231606 0.00296175 0.0518793 0.0362579 0.00376514 0.00455672 0.00238727 0.00768759 0.0105743 0.164426 0.0105098 0.0192547 0.0176886 0.00371233 0.999999 1 0.010372 0.00814347 0.0201587 0.158557 1 1 0.00370569 1 0.0548852 0.0116578 0.0116409 0.0133207 0.0560991 0.0210994 0.002444 0.00280853 0.00883493 0.0237107 1 0.0192365 0.184707 0.104627 0.0590758 0.00185871 0.00609596 0.0541796 0.00289749 0.0276742 0.0684571 0.0233566 0.0188373 0.175305 0.0305519 0.0464869 0.0932921 0.0241033 0.0662046 0.01305 0.00432939 0.709738 0.00226937 0.00181903 0.0112781 0.0103188 1 0.0081558 0.0035688 0.00301337 0.0120212 0.00324733 0.0140087 0.00288945 0.00380895 0.993533 0.043558 0.00511653 0.00695398 0.0203121 0.0336035 0.0314554 0.00244411 0.0274731 0.00153125 0.0176674 0.100043 0.00832142 0.00320035 0.00308392 0.0353998 0.086083 0.918374 0.026312 0.0294483 0.095614 0.0547205 0.002636 0.0527812 0.00328076 0.0166975 1 0.0499547 0.00216729 0.0168743 0.999436 0.993357 0.0266023 0.00468048 0.0168531 0.00413075 0.0124594 0.00636077 0.0202518 0.00166806 0.0108101 0.00783207 0.0046609 0.00399054 0.0120231 0.00551331 0.0628048 0.0201006 0.0301992 0.00411914 0.0456869 0.0255368 0.0166897 0.0395383 0.0191555 0.0596589 0.0422852 0.101588 0.130038 0.895879 0.0133333 0.0390823 0.0236427 0.00492237 0.00694329 0.00357172 0.00815253 0.115334 1 0.00416615 0.00362124 0.995992 0.00200359 1 0.00273805 0.00482214 0.00591484 1 0.0125363 0.00479543 0.0277348 0.00163046 0.00387566 0.00403973 0.0601629 0.00478348 0.0322648 0.0190585 0.0161343 0.0239537 0.00259863 0.0169344 0.0105349 0.0110692 0.00455468 0.00219255 0.00882992 0.0403801 0.112438 0.331719 0.00895395 0.00722338 0.0158956 0.999908 0.00659109 0.0363808 0.0338811 0.0111154 0.00260747 0.0217314 0.00696641 0.00340429 1 0.00904331 0.00768195 0.0430117 0.0782814 0.00250532 0.00374849 0.808441 0.064283 0.0231238 0.00201607 0.00126428 0.00957127 1 1 0.00200932 0.0104864 0.00958301 0.00235777 0.00114088 0.00389106 0.00567768 1 0.0720359 0.00105856 0.00825517 0.996184 0.00277978 0.0016703 0.0731079 0.00438443 0.00601762 0.00759322 0.00357493 0.0496005 0.00105461 0.00108071 0.00364172 0.00833234 0.0314952 0.0252821 0.0155689 0.00497416 0.00956788 0.999992 0.139268 0.0265227 0.0261205 0.261941 0.0351954 0.0203072 0.00331507 0.0262854 0.0154893 0.080019 0.00808227 0.00342068 0.00388003 0.00179353 0.993614 0.00303488 0.0242244 0.00445765 0.00117913 0.00968289 0.994768 0.0171771 0.00307395 0.942795 0.00305483 0.0157458 0.00777189 0.0146268 0.00230333 0.0166661 0.0250045 0.0247572 0.0104658 1 0.0400654 1 0.0131923 0.0243267 0.00117025 0.165282 0.0255153 0.00430527 0.0166399 1 0.0037247 0.0176944 0.994998 0.00417266 0.0127342 0.00258656 0.00576067 0.012268 0.01128 0.00289956 0.00523408 0.012493 0.0102053 0.0201443 0.171236 0.0344348 0.00723788 0.0503026 0.00980884 0.0641413 0.00037899 1 1 0.022096 0.00231067 0.310035 0.0277872 0.017715 1 0.00518978 0.00237727 0.018175 0.0273479 0.0478618 0.0583569 0.00107093 0.0205277 0.0076919 0.0191628 0.0198902 0.00290691 0.00757441 0.134831 0.01737 0.00212923 0.011532 0.00603286 0.00261137 0.00317978 0.00265118 0.00105148 0.00166368 0.0097181 0.0155583 0.00718127 1 0.019413 1 0.0170392 0.0963262 0.0113663 0.0150508 0.00382921 0.954555 0.0116169 0.0166043 0.00321268 0.0032732 0.0248588 1 1 0.00556274 0.00258898 1 0.00667832 0.0843055 0.0253588 0.016679 0.0107961 1 0.0411302 0.0167256 0.00514805 0.0868304 0.00451701 0.0576267 1 1 1 1 1 0.0311985 0.0039819 1 0.00761025 1 0.999969 0.00906926 0.0192819 0.027144 0.115662 0.183037 0.00109868 0.0115613 0.0435585 0.014481 0.00219409 0.00338246 0.997514 0.0405615 0.0162974 0.00555931 0.00447548 1 0.00156159 0.0236335 0.021806 0.0576556 0.0172096 0.0361255 0.0234398 1 0.0262752 0.578124 1 0.0249977 0.00358363 0.00443294 0.00576874 0.00180556 0.00325909 0.0225122 0.990633 0.998743 0.998521 0.0163501 0.00442809 0.0109526 0.00152791 1 1 0.00772928 0.0198488 0.00458404 0.00137657 0.0300037 0.012559 0.0143159 0.00925775 0.0148156 0.00190741 0.00545169 0.0317953 1 1 0.00201339 0.0403927 0.00307615 0.466185 0.985279 0.00417824 0.999732 0.14018 0.143014 0.0159117 0.0617604 0.0118504 0.00963001 0.0018194 1 0.0279837 0.0169509 0.047975 0.963192 0.997648 1 0.0060736 0.00830972 0.0116424 0.0148648 0.0043494 0.0150936 0.118383 0.0667629 0.998257 0.00650586 0.00542914 0.00758568 0.00787485 0.0356335 0.00142666 0.0126327 1 0.00432157 0.0294833 0.999965 1 0.0237521 0.932575 0.215423 0.129079 0.0199227 0.00252576 0.00730794 0.971977 0.00628981 0.00183652 0.0254527 0.00415597 0.0667793 0.0662609 0.00231264 0.0132903 0.0213766 0.00332057 0.00106306 0.038712 0.00456793 0.00627455 0.00350905 0.98374 0.000842253 0.00261984 0.0080371 0.00388269 0.995627 0.0260077 0.0101742 0.00270609 0.00891676 0.00218541 0.0249732 0.00180145 0.00229659 0.00463929 0.00239669 0.000896001 0.0416807 0.021608 1 0.000540283 0.00209719 0.00748584 0.00373325 0.0207091 0.00207722 0.000760631 0.0222587 1 0.00295963 1 0.036199 0.0204683 0.0324845 0.647796 0.0100649 0.0453701 0.00621665 0.00349933 0.026235 0.00334313 0.125323 0.014857 0.00731181 0.00247918 0.00344754 0.0765511 0.394097 0.125457 0.00364933 0.00144762 0.00295673 0.00643421 0.0203463 0.0125938 0.155437 0.00576773 0.00611055 1 1 0.999961 1 0.0162988 0.0240991 0.0472028 0.004984 0.0476256 0.0288961 0.0115912 0.0321696 0.00457705 0.0195318 0.00930125 0.00512466 0.99957 0.0368999 0.0359399 0.00343055 0.00456999 0.00428483 0.0376319 0.96236 0.099931 0.00626269 0.999999 0.018338 0.00825201 0.899154 0.0173019 0.00203655 0.996966 0.00787236 0.0212524 0.0435334 1 0.154974 0.090264 0.0367434 0.00171047 1 0.978513 0.0325123 0.0105999 0.0112221 0.00254038 0.00260843 0.0116561 0.0204901 0.00659868 0.00872973 0.973359 0.0414871 0.0558466 0.0404187 0.0114099 0.0377658 1 1 0.0489147 0.00669741 0.012994 0.0288867 0.00414109 0.00186536 1 0.00570182 0.0250104 0.00882944 0.00706698 0.00465755 0.183299 0.0490925 0.0293367 0.0059542 0.00355644 0.00241741 0.051275 0.0108885 0.016931 0.00876751 0.00544186 0.00139043 0.00334246 0.0328513 0.0086117 1 0.00231695 0.0135446 0.187937 0.044299 0.0114822 0.210689 0.00373665 1 0.00375988 0.00400721 1 0.0492148 0.00132371 0.0026116 0.00467599 0.995068 0.0135449 0.0236506 0.00857832 0.0244218 0.00357944 0.999997 0.999711 0.00354323 1 0.994874 0.0035775 1 0.0378747 0.0561664 0.100255 0.00755089 0.071877 0.999775 0.102439 1 0.00892155 0.00420104 0.0378871 0.0208455 1 0.00141644 0.00643199 0.00601696 0.0238358 0.0359223 1 0.00271119 0.0230984 1 0.00292578 0.010279 0.00815557 0.0564249 0.176841 0.964679 1 0.00673513 0.00488086 0.00712212 0.043308 0.970118 0.0018906 0.0033412 0.0546152 0.0316527 0.0438449 0.0245015 0.0234134 0.0780821 0.0339575 0.00342414 0.00964552 0.0278435 0.0230589 0.00342557 0.0312501 1 0.000778842 0.040514 0.00257108 0.00354897 0.0133609 0.000945742 0.0666928 0.0430805 0.00514991 0.0314498 0.0027086 0.0432902 0.0117976 0.00537558 0.0101794 0.00264701 0.0207575 0.00781515 0.0190327 0.00251083 0.0148078 0.00907166 0.0162805 0.246803 0.984573 0.00183861 0.00830575 0.0115792 0.0169602 0.0978456 0.108578 1 0.00519702 1 0.00625163 0.0154225 0.00734006 0.00683667 0.00854041 0.0180041 0.0471479 0.022321 0.00460117 0.0248227 0.00194461 0.0182132 0.00541862 0.0137445 0.0384211 0.0120265 0.0200934 0.993361 0.0198463 0.777154 0.00633871 0.0207177 1 0.141924 0.0136387 0.00391974 0.0326149 0.151418 0.0631907 0.0118342 0.0281314 0.999998 0.00514053 0.011964 0.0023725 0.99994 0.271849 0.0223 0.00366086 0.00432187 0.0219439 0.00774698 0.0197058 0.0619019 0.0144002 0.00936333 0.0222634 1 1 0.0154429 0.00367682 0.0251488 0.0213071 0.0287879 0.0121502 0.0107137 0.0208239 0.0252046 0.0887183 0.0212695 0.00525151 0.298097 0.00478041 0.0141717 0.0025387 0.00116875 0.116899 1 0.00414925 0.00462475 0.00510209 0.00463015 0.0350197 1 0.00337352 0.026788 0.0125817 0.00987013 0.0164977 0.00318013 0.97972 0.0162158 0.0146234 0.99999 0.876209 0.00429288 0.0493078 0.00237205 0.00557218 1 0.0826976 1 0.0199926 0.993361 0.0376446 0.00210193 0.0398731 0.51722 0.0357395 0.00271052 0.0199684 0.105595 1 0.0277531 1 0.00420822 0.00550956 0.00142734 0.00994831 0.00183188 0.0148228 0.00813499 0.0354566 0.0114438 0.00851334 0.0181288 0.0205808 0.0044707 0.0225044 0.00841268 0.0344886 0.999998 1 0.864399 0.0122212 0.00769317 0.0289947 0.00372566 0.0212814 0.996447 0.177379 0.0190627 0.00151263 0.0233608 0.00281507 0.00425433 0.0200815 0.0132329 0.0945492 0.991333 0.00659456 0.00466547 0.0187362 0.0220164 0.023528 0.00197167 0.00210696 0.0347905 0.00303173 0.00863067 0.0466268 0.00381276 0.0231277 0.00473322 0.00245791 1 0.0121907 0.0192126 0.01476 0.0433989 0.0682419 0.00824908 0.00796126 0.0494444 0.972885 0.00179107 0.0375484 0.00662155 0.00416821 0.150666 0.0126796 0.00162891 0.0421468 0.00354444 0.0290935 0.00605926 0.0801935 0.0340996 0.0889415 0.144111 0.999337 0.0273318 0.00348127 0.0205893 0.0118503 0.00440874 0.0296392 0.0680565 0.00614159 0.999998 0.0046619 0.0738401 0.000856599 0.0191589 0.00525343 0.0175436 0.00381107 0.00133496 0.00465943 0.0114013 0.999928 0.030388 0.999986 0.0633351 0.0207325 0.00181905 0.0271361 1 1 0.00369302 0.00696847 0.00733494 0.0121627 0.00127942 0.00660496 1 0.0125611 0.210592 0.0857658 0.0416501 1 0.999924 0.00442694 0.996736 0.01212 0.0162899 0.0173064 0.0158594 0.00857274 1 0.0063312 0.00303263 0.0141081 0.0151467 0.0130153 0.0150197 1 0.00852795 0.00567629 0.0133926 0.00239961 0.999547 0.00628228 0.243476 0.0256989 0.0209643 1 1 0.016058 0.00816967 0.0652415 0.381952 0.00580897 0.0164796 0.00313815 1 1 0.00624127 0.0136974 0.00432169 0.0173465 0.0315093 0.00412779 0.0330756 0.0240303 0.0288125 0.0135025 0.0204697 0.00482001 0.157393 1 0.00532832 0.0179346 0.0493614 0.0219795 0.00536597 0.0049813 0.712016 0.00312122 0.0484854 0.0575463 0.0158672 0.0133927 0.0270968 0.00860256 0.0130108 0.0166319 0.0911997 0.999933 0.999932 0.0132044 0.00989889 0.998322 1 0.0374162 0.0127454 0.999989 0.0202115 0.999996 1 0.00998993 0.00154201 0.00957152 0.00476989 0.999998 0.00362743 0.0815491 0.0410021 0.0241389 0.0017309 0.0085714 0.0207599 1 0.00246306 0.0124321 0.319575 0.00307553 0.0556091 0.0133339 1 1 0.0547193 0.0560738 0.0427137 0.00354597 0.0177291 0.00617935 0.0169689 0.00419682 0.0133452 0.999964 0.0318246 0.00230205 0.0115249 0.0108515 0.0129758 0.013751 0.0234459 0.0300634 0.0164289 0.0104287 0.999848 0.00584634 0.0373694 0.0236982 0.00253319 0.0886396 0.0102685 0.0140256 0.00293785 0.0188832 0.0306599 0.00878576 0.00411101 0.043916 0.0208346 0.00980878 0.0174972 0.0123697 0.00866499 0.00520032 0.0112396 0.229359 0.999999 0.00233717 0.00393443 0.0699597 0.0271254 0.0331723 0.0367481 0.0225705 0.0129594 0.0139284 0.010167 0.0135186 0.00770139 0.128838 0.227922 0.110903 0.0354778 0.0126165 0.129504 0.0993745 0.0532995 0.0853268 0.00418419 0.00219507 0.0160222 1 0.0257121 0.0121109 0.00893267 0.00700005 0.0342933 0.0407965 0.00812331 0.0673657 0.0162271 0.0284688 0.999986 0.191654 0.0646568 1 0.00482911 0.999778 1 0.00321964 0.014151 0.0157708 0.0209431 1 0.0136887 0.0100849 0.0023841 0.00328156 0.0374382 0.0154895 0.010913 0.0864306 0.00218657 0.0100229 0.999307 0.91145 0.00486893 0.00212846 0.016192 0.00843433 0.00516377 0.279821 0.00361014 0.0162231 0.0323969 0.0158676 0.00248091 0.2153 0.00233557 0.00245727 0.00420341 1 0.00518237 0.00484568 0.03334 0.00519872 0.94874 0.00433152 1 0.00452676 0.999876 1 0.00237745 0.0266275 1 0.113534 0.0425346 0.00133859 0.575854 0.0156865 0.00310707 0.00317809 0.0047602 0.01957 0.0165469 0.0340704 0.00723446 0.999663 1 0.999798 0.0578744 0.0480446 0.00286812 0.0197129 1 0.984527 0.0067769 0.00623743 0.00944773 0.00450188 0.0924893 0.00850182 0.013366 0.0158054 0.00321484 0.00372807 0.233353 0.00932887 0.00109623 0.0421312 0.00412484 0.00426226 0.0214101 0.012411 0.0652041 0.037799 0.999999 1 0.0230795 0.979451 0.0899061 0.00505265 0.014388 0.00181769 0.00637922 0.999939 0.021139 0.00490986 0.0117615 0.00219631 0.0123628 0.999925 0.226616 0.0111412 0.21147 0.00778585 0.0212379 0.00497075 0.00321903 0.0205363 0.0334395 0.0829394 0.00334594 0.0214209 0.0201578 0.0221181 0.00371679 0.00667615 0.168388 0.0118836 0.0107412 0.0181844 0.00957462 0.00273069 0.0117696 0.0100129 0.0102457 0.0017654 1 0.0353773 0.00613605 0.999903 0.0244595 0.0272537 0.138638 0.00325105 0.0802868 0.917624 0.0106016 1 0.0058368 0.00633399 0.0202458 0.00243957 0.018082 0.0178354 0.0279424 0.00246966 0.00329908 0.00733512 0.0106722 0.00809431 0.00157316 0.00456557 0.0176224 0.0135643 0.0055928 0.0359979 0.00221923 0.390572 0.170681 0.110837 1 0.0295391 0.0214389 0.0233236 0.0104256 1 0.0195985 0.0150929 0.0212153 0.0271278 0.00393689 0.00115574 0.0933426 0.0100225 0.00220406 0.00588519 0.076037 0.0352296 0.0292808 0.0104735 0.109785 0.00150716 0.12757 0.0308846 0.00286532 0.997951 0.0137366 0.00403826 0.00576864 0.010763 0.0167743 0.015308 0.0196511 0.00741719 1 0.0153385 0.00299061 0.00670094 0.019646 0.0239228 0.0242217 0.00635086 0.00881354 0.00260204 0.00431897 0.00246178 0.40172 0.00133956 0.00242687 0.465508 0.0165308 1 0.0794183 0.00682904 0.0278122 0.939873 0.0288813 1 1 0.982521 0.00233294 0.00144513 1 0.99948 0.678896 0.0211999 0.00591777 0.00469715 0.000755331 0.00473089 0.986574 0.00370778 0.0232683 0.999984 0.0694771 0.00339738 0.0145418 0.99463 0.0190645 0.0101336 0.0182007 0.0133904 0.00311507 0.0414693 0.00286715 0.0199278 0.0030349 0.0968268 0.00738316 0.585048 0.177625 0.737644 0.0691621 0.00414034 1 0.00137585 0.00139892 0.0192874 0.0666933 0.999994 0.00221663 0.00192329 0.0227463 0.97993 0.00734031 0.0263875 0.0259295 0.00422795 0.0406893 0.0068511 0.0225751 0.0181528 1 1 1 0.89844 0.00150172 0.99996 1 0.00880715 0.0104303 1 0.999996 0.0227342 1 0.0250165 0.021039 0.0976845 0.0442885 0.0492563 0.00403818 1 0.0191943 0.00570568 0.00949229 0.0136354 0.00940776 0.00101575 0.0835222 0.00800866 0.0180077 0.0204971 0.0452448 0.168796 0.0037451 0.0264395 0.0107022 0.995275 0.00187424 0.121401 0.993161 1 0.00568277 0.0291404 0.0222504 0.0322364 0.0158717 0.0204213 0.00770744 0.00148076 0.0140562 0.0152182 0.0195125 0.0521505 0.00752468 0.0105665 0.00375801 0.011726 0.00209297 0.0416904 0.0233375 0.0080385 0.00219722 0.0199937 0.999999 0.0183832 0.00872707 0.999998 0.0594355 0.0356973 1 0.00767032 0.0162507 0.0286236 0.148777 0.00156658 0.242656 0.00565667 0.0271213 1 0.00374024 0.0721058 1 1 0.978348 1 0.0271545 0.0134588 0.0182281 0.00291389 0.00716973 0.0517901 0.0156881 0.00238597 0.00353676 0.001272 0.00542365 0.0222137 0.0513466 0.00366867 0.0356287 0.0214054 1 0.00427089 0.0370073 0.00828196 0.00752844 0.574318 0.00383806 1 0.00149453 0.000659924 0.0391779 0.251094 0.00878306 0.99999 0.0363512 0.126588 0.246394 0.0220958 0.0232519 0.0739774 0.0359418 0.0217189 0.0557567 0.0252076 0.0299953 1 0.0140266 0.00665101 0.0181087 0.999981 0.999936 0.00595617 0.00354153 1 0.118932 0.0633141 0.00431967 0.00946805 0.0249994 0.945776 0.0073039 0.045131 0.00104418 0.0347454 0.00477358 0.0421003 0.00782681 0.00303538 0.0491018 0.0042893 0.958345 0.00243271 1 1 0.999985 0.0913983 0.00231123 0.992575 0.996158 1 0.999996 0.0525936 0.0143299 0.0624778 1 0.00383658 1 0.0164613 0.00163149 0.0295649 0.029958 0.0150164 0.0168697 0.0588222 0.0035816 0.073414 0.0192275 0.0111454 1 0.00327732 0.00628387 0.0118043 0.0154124 0.0105521 0.049974 0.00411262 1 1 0.00537057 0.00306464 0.0249127 0.00208423 0.00663086 0.00376551 0.999938 0.0134959 0.00270175 0.986289 1 0.0962801 0.024314 0.00186498 0.103747 0.0436161 0.999459 1 1 0.014575 0.0263995 0.00680582 0.00420477 0.0218849 1 0.11107 0.0342757 0.418018 1 0.0316476 0.0142821 1 0.00612203 0.032477 1 0.00332592 1 0.0289483 1 0.999998 1 0.00285811 0.00641976 0.062473 0.0261086 0.00152844 0.0166541 1 1 0.00559523 0.0341876 0.0219213 1 1 1 1 1 0.00299026 0.00827097 0.00412753 0.0215499 1 0.0291709 0.00455282 0.0050811 0.00540414 0.0827562 0.0227725 0.0135655 1 0.00545704 0.00784714 0.166973 0.0742676 0.0518013 0.00652277 1 1 0.0269297 0.00858315 0.0169179 0.0204997 0.732235 0.00232188 0.015315 0.0232496 0.00280986 1 0.00234451 0.997441 1 0.591956 0.00273439 0.0101672 0.0056745 1 0.00484805 0.00266343 1 0.0450738 0.00193849 0.0313282 0.00906339 0.0198334 0.0333336 0.0187357 0.0202601 0.00394939 0.00499431 0.00608082 0.00436282 0.0167968 0.0202098 0.00168238 0.00803345 0.00231462 0.0151087 1 0.0173498 0.0213738 0.959075 0.0120687 0.845599 0.00498534 0.00542161 0.00777762 0.0071017 0.0407063 0.0261756 0.0411478 0.0219745 0.0249772 0.0277676 0.00316571 0.0811785 0.0517001 0.298375 0.0260486 0.000926205 0.0258446 0.0022055 0.044182 0.0386754 0.00523158 0.0412657 0.0631668 0.00225943 0.00157299 0.0152975 0.0173445 0.00933931 0.0368474 0.0746995 0.0030594 0.00374607 1 0.00482767 0.00361425 0.000988076 0.00424973 0.0038627 0.0249002 0.0197594 0.0136629 0.0688224 0.106915 0.00289088 0.00173319 0.00665959 0.0140542 0.00251897 1 0.0184261 0.0167245 0.00559792 0.0205397 0.911453 0.00279159 1 0.124096 0.0397719 0.000981934 0.00398929 1 1 0.999928 1 1 0.00986514 0.00605465 0.999956 0.00331258 0.0023743 0.0222703 0.0289374 1 0.337474 1 0.989387 0.0128425 1 0.367865 1 0.081881 0.0243251 0.0986524 0.0408342 0.0433078 0.0190695 0.0343743 0.0236379 0.035216 0.0180903 0.0565708 0.0161356 0.0301403 0.00625337 0.018935 0.0211793 0.00334368 0.00538161 0.00329044 0.0414552 0.00501544 0.00882716 0.0018891 0.0518385 0.0232899 0.00160153 0.320075 0.206244 0.140639 0.0147869 0.0323773 0.0783382 0.342346 0.0224697 0.00891785 0.000753188 0.00908695 0.0210355 0.0135505 0.000613503 0.0159613 0.00323733 0.999963 1 0.00156184 0.0244161 0.098134 0.0166457 0.0183141 0.0188546 0.0297679 0.0176892 0.00167197 0.0022396 0.00366468 0.0197608 0.00287811 0.0201076 0.0653991 0.085499 0.0990066 0.0759222 0.109419 0.0145859 0.00365272 0.00586174 0.0181833 0.0106115 0.0126099 0.00915204 0.0100654 0.0117024 0.0210344 0.0107188 0.0927942 0.00169664 0.0498843 0.0138933 0.106438 0.00476031 0.0229088 0.97281 0.0409179 0.0102494 0.0307969 0.0282721 0.0686505 0.0261372 0.0127708 0.00385408 0.00142366 0.00808118 0.00648655 0.0138495 0.0409404 0.0659761 0.0304312 0.00946597 0.014781 0.0496424 0.00359665 0.999903 0.99987 0.00882202 0.0298148 0.0274162 0.101687 1 0.999665 0.397202 0.013791 0.0760438 0.00542543 0.0291272 0.246197 1 0.947117 0.00693891 0.128451 0.862672 0.227247 0.26759 0.0183026 0.0419205 0.00393245 1 0.00207404 0.0199015 0.0223459 0.00961682 0.00132159 0.0177389 0.00515388 0.0144497 0.0214319 0.06833 0.00542058 0.0346267 0.00549082 0.00871257 0.0254988 0.00789329 0.0180393 0.00816134 0.0156526 0.0134459 0.0120811 0.00417084 0.00184122 0.0192884 0.0120737 0.00444276 0.0039139 0.0750946 0.00201335 0.00729197 0.287022 0.00305626 0.0216879 0.00334202 0.0153156 0.182038 0.00736092 0.00365651 0.00427938 0.00672229 0.00786932 0.0125417 0.0177523 0.0595413 0.00106049 0.014134 0.00591046 0.00361303 0.00303165 0.00904617 0.0371429 0.023932 0.00289257 0.0056926 0.022686 0.0729292 0.00273271 0.038434 0.00325251 0.0485416 0.00330491 0.00135269 0.0281866 0.999885 0.00607126 0.006227 1 0.00161663 0.00195509 0.00828128 0.00975951 0.0151945 0.0345034 0.00389662 0.0301049 0.0447996 0.0182895 0.00162721 1 0.00380795 0.0102102 0.00513442 0.0385555 0.00364039 0.0404855 0.037596 1 0.00230596 0.0029443 0.00310986 0.0302973 0.970069 0.00628392 0.00602402 0.0108563 0.0149622 0.0301348 0.00368793 0.0901812 0.0196323 0.00390389 0.00619083 0.156666 0.00968062 0.00671255 0.993297 0.0212372 0.998129 0.0361274 0.0116651 0.0160975 0.00259382 1 1 0.053081 0.00607451 0.00143589 0.0168786 0.00234447 1 1 0.0103103 0.0183473 0.00920779 0.00536999 0.00735913 0.00454904 0.999962 0.0225025 0.0425604 0.00785807 0.999996 0.0236214 0.00398954 0.00338842 0.00275632 0.00123468 0.0305888 0.119345 0.00542949 0.0420768 0.00683125 0.0604184 0.0034299 0.00181059 0.0403088 0.0117429 0.00196711 0.0549569 1 0.00114525 0.00314103 0.0235508 0.00663238 0.012854 0.014271 0.00758013 0.0144744 0.0456643 0.0115584 0.0275007 0.0714169 0.0536303 1 1 0.999801 0.00757171 0.168283 0.00559663 1 1 1 0.0016689 0.0231105 0.141537 0.0555364 0.00526638 0.0203975 0.00967907 0.0272277 0.0395474 0.00310482 0.256074 0.490252 0.0303971 0.0289892 0.0122692 0.00406726 0.00212368 0.00931824 0.109907 0.171037 0.0381575 1 0.254093 0.0201286 0.00725603 0.0317734 1 1 0.00714498 0.101569 0.00244129 1 0.0134337 1 0.0177052 0.00832847 0.00266559 1 0.021438 0.190576 0.0103821 0.0356957 0.00114026 0.00362048 0.00183692 0.00178737 0.00735221 0.00271516 1 0.00620382 0.00271447 0.00258477 0.0248088 0.0463016 0.0335699 0.12422 0.999999 0.988281 0.0171371 0.0301351 1 0.0224855 0.0140618 0.126285 0.0281359 0.00540287 0.00366258 0.0240505 0.00758666 0.0151497 0.00618582 0.00287171 0.00254134 0.0593284 1 0.0209971 0.000705685 0.00813467 0.015663 0.0165797 0.0518638 0.0309888 0.0142842 0.0106586 0.00402651 0.0157714 0.999925 0.0345119 0.0127184 0.00611668 0.000966164 1 0.0105885 0.0136663 0.0460596 0.00566894 0.0136749 0.995908 1 0.013208 0.0599983 0.209484 0.00152069 1 1 0.0042531 0.0219152 1 0.968291 0.005259 0.999267 0.00517646 0.0102796 1 0.0109792 0.00227452 0.0131384 1 0.0374119 0.00723787 0.0159702 0.00878511 0.0217763 0.999989 0.0114931 1 0.999995 0.00258174 0.0118077 0.00872437 0.00924842 0.965841 0.0431681 1 0.00341949 0.0460668 0.00380712 1 0.000910558 0.0281672 0.0262093 0.00835631 0.0194189 0.109607 0.299292 0.00145481 0.00907819 0.00777062 0.0201248 0.0229622 0.0263056 1 0.00593006 0.987531 0.0155062 0.0819209 0.0290801 0.00717255 0.0183702 0.00437744 0.0245408 0.00205239 0.00397317 0.00483428 0.999997 0.00308947 0.00637557 0.00060395 0.00801271 0.843836 0.00607489 0.0556393 0.978681 0.00965132 1 0.00357866 0.00292822 0.00195398 0.0722492 0.0248453 1 0.00866168 0.0483646 1 0.245892 0.00840307 0.999998 1 1 0.77873 0.00232328 0.00420936 0.0298532 0.0567176 0.027316 0.0231097 0.0142901 0.00204275 0.0517583 0.00117583 0.0387124 0.0215783 0.00750176 0.00692343 0.0176915 0.0188564 1 0.0424076 0.0304723 0.013748 0.0260603 0.0440177 0.00928516 0.107539 0.0138578 0.00064027 0.0170129 0.00321515 0.00594617 0.0218089 0.00826776 0.0022644 0.0829583 0.0404645 0.0212546 0.0339647 0.00450256 0.0379917 0.0254813 0.0234941 0.00568993 1 0.0172004 0.0450132 0.120898 0.416468 0.00336712 0.0119144 0.00516628 1 1 0.0961845 0.0234977 0.0616913 0.0189099 0.00895978 1 0.0181024 0.200994 0.99913 0.186529 1 1 1 0.00759002 0.0675217 1 0.00101519 0.0669068 0.0600518 0.362683 0.0121413 0.00992859 0.00710408 0.00360455 0.00412008 0.0105123 0.00243836 0.0241782 0.0221272 0.0101342 0.00115737 0.00429779 0.997907 0.365435 0.0252716 0.999874 0.0614542 0.0215085 0.0748951 0.0609654 0.0186321 0.011564 0.0336181 0.0127194 0.123458 1 0.999476 0.0524385 0.00310683 1 0.00257022 0.0639658 0.999982 0.454426 0.990182 0.0675379 0.0176749 0.0086791 0.00266913 0.324999 0.0115347 0.0826613 0.0151848 0.0362216 0.123024 0.0496466 0.00753671 0.018736 0.0159352 0.00253529 0.0432913 0.689624 0.0294942 0.999883 0.999735 0.0166145 0.107325 0.0283996 1 0.00842172 0.0175014 0.999509 0.00752253 0.00692602 0.00815779 0.103663 0.100886 0.0194574 0.00562236 0.0258083 1 0.0224063 0.0018763 0.0279819 0.036552 0.00426863 0.0917678 0.0230825 0.00680382 0.0559457 0.0158945 0.00627206 0.00197129 0.0332392 0.448832 0.0171775 0.0107198 0.0114851 0.0191407 0.00329383 0.273119 0.00147397 0.00278109 0.00736388 0.030096 0.0190303 0.00337994 0.84645 0.025685 0.00483315 0.0261556 0.0176517 0.0122266 0.00475516 0.0415414 0.0193618 0.0297209 0.0381762 0.435097 0.0282734 0.999857 0.202534 0.0216726 0.0796241 1 0.032776 0.319405 0.0786464 0.0214699 0.0999784 1 0.0287563 0.0905924 0.00728648 0.0165945 0.636106 0.0128782 0.989832 0.0499527 0.0418143 0.0152931 0.00409728 0.0327592 0.00668727 0.111424 0.022542 0.0173674 0.010724 0.00471966 0.0096328 0.00382482 0.0139571 0.00213072 0.0107711 0.0220515 0.00542397 0.00361064 0.0548267 0.0348561 0.0249313 0.999979 0.00709533 0.00247461 0.00617712 0.0183208 0.00566345 0.00819543 0.0218788 0.0354536 0.0239354 0.0312563 0.0172162 0.0508431 0.0116516 0.992724 0.00396543 0.0101328 0.002201 0.0604191 0.00845198 0.0015109 0.00523876 0.022952 0.00807412 0.0919101 0.00460915 0.0492308 0.00494458 1 1 0.00249347 0.0185732 0.00202514 0.0115587 0.0414996 1 0.0297933 0.00299375 0.00288653 0.00259923 0.0935547 0.00625617 1 0.30077 0.846476 0.00452329 1 1 0.00622565 0.0197318 0.0144793 0.00869032 0.0100232 0.024032 0.0231106 0.00635276 0.0818116 0.0169432 0.0118569 0.0250469 0.00728619 0.00460588 1 0.018507 0.046134 0.0680179 0.30881 0.00317165 0.00371643 1 0.00693782 0.00276829 0.00511866 0.00598539 0.00236157 0.156993 0.0885916 0.00359762 0.00513727 1 1 0.125906 0.0273976 0.00234251 0.0271996 0.00175438 0.0449266 1 0.0209124 0.00457862 0.00321143 0.0051093 0.0118804 0.00979815 0.0203598 0.0017877 0.0203254 0.105044 0.094936 0.00685239 0.00197082 0.00906371 0.0189768 0.0331739 0.0137524 0.00224028 0.00874723 0.00128104 0.00406013 0.0100359 0.00668452 0.00415407 0.0206391 0.291769 0.00454757 0.0178782 0.00693457 0.0261823 0.00301362 0.00901947 0.0106385 0.00255381 0.0092574 0.0691793 0.0371582 0.000911211 0.00202743 0.7619 1 0.999715 0.00681527 0.0246973 0.370058 0.0203958 0.0132948 0.00769 0.00608242 0.0017865 0.0352902 0.0420252 0.117526 0.0677506 0.00521652 0.0138421 1 0.00180955 0.00203449 0.0761856 0.329454 0.0508831 0.0121899 0.0210907 0.0161875 0.0147262 0.00259088 0.788376 0.0362894 0.0164395 0.0222297 0.0218457 0.997476 0.0148427 0.00979399 0.0158626 0.0261854 0.00941271 0.0821394 0.0177697 1 0.999853 0.0212388 0.0106277 0.0169873 0.00774181 0.00881435 0.0281918 0.00803228 0.807331 0.0991158 0.0124369 0.00566692 0.00467733 0.00802293 0.00450612 1 0.341022 0.00619885 0.066456 0.036044 0.00228361 0.0106172 0.00200227 0.021533 1 0.00826444 0.0744991 0.015162 0.00245654 0.0178565 0.033902 0.0117815 0.999796 0.00702836 0.0159356 0.00323744 0.00198553 0.499686 0.0235196 0.00165249 0.00804411 0.0132268 0.182237 1 0.325706 0.0408075 0.020447 0.131183 0.00217517 0.0261285 0.999997 1 0.00474791 0.0347006 0.00346701 0.0259531 0.0192126 0.00695456 0.0211113 0.00179835 0.00938742 1 0.00503267 0.0265474 0.00544443 0.000973594 0.0037521 0.934426 0.999954 0.00638247 0.999757 0.019466 0.0130193 0.00570772 0.0270973 0.999856 0.0255224 0.017691 0.0121108 1 0.0169204 0.0142105 0.0173749 0.00282214 0.00245571 0.0376619 0.106515 0.0177191 0.00246495 0.999995 0.0263493 0.00371011 0.423142 0.00239579 0.0640277 0.0223144 0.281507 0.00623959 0.0127391 0.0350447 0.00296293 0.00442887 0.0370913 0.160011 0.0140604 0.671822 0.0226029 0.00275367 0.389172 0.0190138 0.0333074 0.0114877 0.0405089 0.0389587 0.999899 0.214362 0.00520104 0.0026743 0.0139114 0.144706 0.0465389 0.00249432 1 0.0412458 0.0292856 0.0308808 0.0381783 0.0144446 0.0591478 0.120352 0.0153652 1 0.00354322 0.000666516 0.00245171 0.0101436 0.0552774 1 0.0282487 0.0136169 0.00744842 0.00207651 0.00500955 0.00294735 0.0246339 0.037972 1 0.154906 1 0.448492 0.00502274 0.0050387 0.999952 0.00474548 0.00887649 0.0534118 0.0062825 0.0209784 0.0346272 0.0322262 0.0325543 0.00988817 0.0245131 0.0100867 0.01374 0.00914146 0.000905683 0.0388035 0.0213422 0.0108222 0.0454724 1 1 0.0116973 0.00787946 0.00520242 0.0434456 0.011035 0.0156246 0.0136366 0.00465689 0.00459198 0.999865 0.0201682 1 0.00517293 0.00282788 0.00118524 0.0190624 0.00152384 0.0162208 0.00195182 0.0207069 0.021009 0.00472813 0.00442458 0.00417302 0.00304671 0.0420181 0.00572329 0.00363022 0.0121113 0.013345 0.0500081 0.0151165 0.0681003 0.0206556 0.627246 0.00832995 0.025796 0.00663254 0.01047 0.0354529 0.0275595 0.00516869 0.0470574 0.00539465 0.0145755 0.0264096 0.999977 1 0.00304563 0.00957651 0.0605421 0.0226581 0.145521 0.997056 0.0236622 0.0361179 0.0320902 0.00748318 0.0099428 0.0512317 0.0117037 0.0258687 0.0281561 0.0140259 0.00795752 0.0286193 0.0901809 0.0995624 0.00314378 0.0153779 0.0345389 0.0610813 0.0239234 0.0152603 0.0143253 0.0233366 0.0217767 0.0140777 0.0209904 0.0159524 0.0224899 0.0279154 0.013511 0.0486819 0.0151946 0.0132369 0.0236728 0.01581 0.0345114 0.0909346 0.00624421 0.0109363 0.00561919 0.0275452 0.00444336 1 1 1 0.00299787 0.00417057 0.264275 0.00143159 0.0102534 0.00328429 0.0249995 0.0117024 0.988185 0.0327792 0.00193704 0.00454053 0.00536787 1 0.00205862 0.00379147 0.0497417 0.0114473 0.0121539 0.0126246 0.0196725 0.0079458 0.0147254 0.0238744 0.0266268 0.0838697 0.0869198 0.023016 0.00383925 0.998076 0.00384549 0.020664 0.0266365 0.0417605 0.00514277 0.00458785 0.0050557 0.00878745 1 0.999187 0.00390261 0.0339188 0.0359162 0.103245 0.0054034 0.0309823 0.00734574 0.00469018 0.999826 0.0274934 0.00570774 0.0117408 0.99343 1 0.00284267 0.0143609 0.0039616 0.0427537 0.00751013 0.0605594 0.983168 0.0479249 0.0187659 0.999856 0.0232029 0.0207706 0.014989 0.00201483 0.0222374 0.00824293 0.00505817 0.0666728 0.0233838 0.00306307 0.0179414 0.999812 0.0230963 0.0133431 0.00254013 0.0260446 0.0183833 0.0271451 0.0187995 0.0421753 0.0154912 0.00480788 0.0268095 0.905221 0.35215 0.183722 0.0126307 0.0225078 0.00215277 0.0119045 0.00578223 0.00481894 0.106242 0.0201437 0.0269368 0.0233072 0.021525 0.181048 0.0498607 0.00399949 1 0.00604046 0.00235623 0.257488 0.999165 0.012684 0.0187823 0.000969055 0.0106545 0.0218344 0.0148418 0.0294376 0.00591123 0.0197848 0.00249545 0.0112487 0.00559769 0.00244497 0.0179725 0.0534445 0.033651 0.00627255 0.935403 0.00379416 0.010035 0.0119477 0.0105599 0.00190581 0.0131662 0.0038858 0.00441706 0.019644 0.0250634 0.010905 1 0.00563618 0.0205591 0.00374451 1 0.357255 1 1 0.0273207 0.0426851 0.00285509 0.02597 0.0244676 0.0384494 0.0388833 0.0301528 0.00160102 0.00314294 0.00301952 0.0455827 0.00443573 0.0090064 0.0100469 0.00991426 0.0409201 0.0179388 0.00896428 0.996009 0.0259097 0.0303965 0.0356886 0.00673397 0.0471944 0.00845071 0.0100658 0.0278657 0.0373319 0.020585 0.0086121 0.999974 0.0075208 0.00240333 0.0036287 0.0579073 0.00972607 0.0639425 0.00128647 0.00666315 0.00533556 1 0.00485341 0.00634028 1 0.0362272 1 1 0.00549737 0.999982 0.989576 0.00897587 0.00459347 0.0194438 1 0.0462945 0.00366732 1 0.014921 0.0542581 0.00170252 0.190244 1 0.0182288 0.0045193 0.00602123 0.0446039 0.0348488 0.12749 0.0182301 0.0393129 0.00674176 0.0252377 0.00553905 0.0182674 0.00503154 0.0427301 0.0319859 0.0117641 0.0285862 0.999621 0.00975787 0.00757827 0.00552501 0.0023788 0.500628 0.00639699 0.0111879 0.999205 0.00302808 0.00404232 0.999886 0.00643797 0.0123572 0.00299398 0.00258828 1 0.00472395 0.0425912 0.0471785 0.00986549 0.0113069 0.0410206 0.00510743 0.0151099 0.0255901 0.0218355 0.00387471 0.00416124 0.00808431 0.00648028 0.811486 1 1 1 1 0.0196878 0.00120999 1 0.0918632 0.0115307 0.0156624 0.0138825 0.169503 0.00734116 0.00295587 0.00590129 0.00301297 1 0.0711838 1 1 1 0.00268237 0.00319196 0.00177629 0.00292493 0.0185524 0.971152 0.0154736 0.00309786 0.978078 1 0.0154791 0.0409666 0.0047462 0.00558649 0.00844851 0.0115972 0.00619542 0.0211742 0.00544811 0.00981243 0.123864 1 0.0815784 0.0243455 0.0157035 0.0118068 0.0220815 0.0111937 0.0321532 1 0.0038526 0.00341044 0.0087646 0.999647 0.00481245 0.00309842 0.00825703 0.0243587 0.00265299 0.00507649 0.00580961 0.0155898 0.00487769 0.00668888 0.0248484 0.019257 0.0209307 0.0199583 0.0270712 0.00118807 0.00943706 0.190453 0.00381505 0.00338948 0.0272594 0.0058834 0.00238858 0.999927 0.00821268 0.0118546 0.00463593 0.988252 0.999581 1 1 0.00415758 0.0118419 1 0.995794 1 0.00160412 0.00704209 0.0045407 0.00414141 0.00586146 0.0097273 0.00662428 0.0261579 0.00182993 0.0335838 1 0.00728248 0.0190548 0.0106694 0.0299741 0.0192529 0.0039189 0.00838204 0.0203192 0.0297809 0.0129335 0.0951479 0.0284669 0.999953 0.00119162 0.0501861 0.0128753 0.00144057 0.00425349 0.00533524 0.00406217 0.00464261 0.0526929 0.00362128 0.0278449 0.995112 0.0293794 0.0113741 0.0015561 1 0.990464 1 1 1 0.0169855 0.00135791 0.0273676 0.00503782 0.00306878 0.00461913 0.00621653 0.00954391 0.0585978 0.0393558 0.0157521 0.00875 1 0.999011 0.979421 0.0105608 0.0128797 0.113078 1 1 0.00538666 0.0269394 0.00653901 0.0133775 0.0121113 0.0289518 0.0125222 0.0179917 1 0.942558 0.999913 0.0208807 0.0966045 0.0115397 0.0164445 0.00366596 0.00932916 0.0162521 0.0639202 0.026522 0.00735607 0.0134204 0.0116705 0.0258849 0.00460956 0.0793988 0.00324672 1 0.00570799 0.0186619 0.178496 0.0573479 0.0472896 0.0160345 0.00886411 0.00532166 0.904044 0.00231962 0.0121254 0.00203455 0.000812103 1 0.0286129 0.0162441 0.0173012 0.00724649 0.00699667 0.16922 0.00271088 0.0343089 0.0209318 0.11215 0.00524 0.0117207 0.0152034 0.0239108 0.0405034 1 0.0208668 0.0204598 0.0117157 0.973678 0.0304211 0.999701 0.0175592 0.0116625 0.00149523 0.0745054 0.00722709 0.0118257 0.0619652 0.0109133 0.020422 0.0390742 0.0076752 0.0120976 0.0335214 0.00369309 0.131544 0.00449205 0.00415146 0.0192801 0.00581442 0.00462273 0.0281548 0.012659 0.0118181 0.0194339 0.0182986 0.00326876 1 0.00285396 0.0306976 0.021157 0.0364098 0.0234686 0.0227838 0.00635604 0.093719 0.0362088 0.0332338 0.00748784 0.0069888 0.0778307 0.0154386 0.0295261 0.0838995 0.20587 0.016881 0.00760985 0.00399266 0.00301428 1 0.0389336 1 1 0.0342678 0.00383314 0.0173859 0.00379217 0.00813078 1 0.00346415 0.968996 0.0102372 0.00302991 0.00371985 0.108693 1 0.0381674 0.0382381 0.0854087 0.10465 1 0.0690776 0.31235 0.797956 1 0.0196123 0.00141969 0.0286947 0.00615845 0.0587616 0.128045 0.00280945 0.00232683 0.0145859 0.0213168 0.0048415 0.00441186 0.0297628 0.0188115 0.00918129 0.00792391 0.0121795 0.0117574 0.00169313 0.102929 1 0.999838 0.108012 0.017132 0.00837438 0.0066975 0.00172477 0.084434 0.00512582 1 0.0161717 0.0124231 0.113469 0.0355774 0.0058867 0.00168158 0.0084741 1 0.583967 0.00209254 0.0280521 0.0701467 0.00194476 0.987116 0.013306 0.00172498 0.06881 0.00274019 0.178356 1 0.0280545 0.0739217 0.0356735 1 0.00770428 0.0215783 0.00365337 0.00719689 0.00996054 0.0212736 0.122623 0.00120501 0.0149078 0.0295605 0.00563575 0.999891 0.0094801 0.0172924 0.999889 0.0206503 0.0131379 0.0323491 0.0234998 0.0222023 0.00324694 0.0170527 0.0171845 0.00380178 0.996159 0.0596995 0.00394509 0.0472696 1 1 0.999999 0.659839 0.350212 0.00198983 0.0184443 1 0.00123908 0.0337047 0.00394323 0.0190989 0.00136908 0.00208236 0.00435626 0.0364367 0.00481656 0.00107361 0.0186239 0.0471674 0.00676795 0.120985 1 0.149787 0.00889406 0.998901 0.0156162 1 0.992525 0.00430117 0.0187426 0.00646276 0.015847 0.0031617 0.00490032 0.00546266 0.00642577 0.933452 0.0333832 0.00356853 1 0.0184182 0.00732272 0.00390923 0.0247394 0.0138098 0.999998 0.00703644 1 0.0121235 0.00946595 0.0195084 0.0218537 0.022028 0.00553272 0.00879041 0.028582 0.99997 1 0.018177 0.00799224 0.000804091 0.877524 1 0.0177977 0.00437397 0.00263111 0.00442589 0.00400493 0.0160435 0.162229 0.0144028 0.00217602 0.00715163 0.00118943 1 0.0537737 1 0.0113985 0.00335511 0.00343792 0.0195273 0.00905151 0.0219994 0.0017527 0.0106319 0.00510452 0.0335725 0.0066024 0.0205481 0.00213482 0.0629009 0.00957993 0.00341073 0.036427 0.0416428 1 0.0222285 0.272677 0.00541088 0.040686 0.0107107 0.0148024 1 1 1 1 0.0138036 0.00895154 1 0.00279139 0.00817086 0.00219146 0.00603296 0.0343971 0.00872526 0.0560493 0.0128771 0.0143013 0.00320104 1 0.00437792 0.0240835 0.00509403 0.0163278 0.0276886 1 0.0120986 0.0338512 0.0591265 0.00670471 0.00203518 1 0.00879739 0.00617053 1 0.00756303 0.0702488 1 1 0.0245383 0.0248349 0.0303751 0.00360928 0.0305427 0.0047241 0.00965945 1 0.0203851 0.0103385 0.05796 1 0.0983094 0.0038006 1 0.00479322 0.0018061 0.00186564 0.0183663 0.00579846 0.0253851 0.00907403 0.0564163 1 0.024623 0.00178834 1 1 0.999999 0.97125 0.00598713 0.00951592 0.108876 0.0282695 0.218882 0.182558 0.513472 0.0128715 0.0111246 0.00184384 0.041229 0.0078482 0.0305222 0.0558156 0.0130775 0.00744795 0.00806307 0.00883303 0.0298392 0.0153753 0.0085986 0.0107871 0.0232267 0.0211325 0.0117313 0.00359835 0.0217824 0.00916713 0.0102683 0.00790811 0.00265592 0.0110725 0.0300696 0.99991 0.0454134 0.00704596 0.0165263 0.0272938 0.00577925 0.145325 0.00470962 1 0.986667 1 0.0275083 0.00432942 0.00603719 0.0878603 0.02151 0.994093 0.0137247 0.00214954 1 0.0596823 0.00553874 0.00378513 0.996753 0.0217876 0.0345774 0.0337576 0.0282143 0.204174 0.0159222 0.00982857 1 0.0263467 0.00566349 0.019359 0.0336064 0.00596464 0.0387632 1 0.0189536 0.992744 0.00168251 0.0157525 0.0146514 0.0226459 0.0084535 0.0156458 0.00787803 1 0.999996 1 0.00620731 0.0167112 0.0027917 0.0296384 0.00265035 0.0123345 0.998628 0.191613 0.0380844 0.0273429 0.00949524 0.999999 0.00991906 0.00751387 0.0043194 0.0231776 0.00953918 1 0.059325 0.0116561 0.00391532 0.0669304 0.0425026 0.0161472 0.0360189 0.00222044 0.0655595 0.0232561 0.00364874 0.00480219 0.0100873 0.0862855 0.0770497 0.0035194 0.0191208 0.00849594 1 0.0110964 0.103133 0.00872146 0.0416321 0.0274634 0.0292119 1 0.0107024 0.020861 0.00552869 0.0121449 0.00440518 0.0124105 0.0112739 0.0534497 0.0188314 0.000925536 0.00584697 0.142192 0.00375343 1 0.00447324 0.0112976 0.0387872 0.0213221 0.025736 0.00994944 0.0264132 0.0047965 0.00737673 0.00468166 0.0886854 0.139746 0.00569676 0.998257 0.00359604 0.00185941 0.0101618 0.0272489 0.00550629 0.999968 1 0.036525 0.00466534 0.00235148 0.0065892 0.0827216 0.107013 0.0263281 0.00623711 0.00507489 0.132164 0.00914265 0.0183998 0.173636 0.00847483 0.0321572 0.0198322 0.0263154 0.0122804 0.00977735 0.0069319 0.0269376 0.0201486 0.00705641 0.0253943 0.130876 0.0105833 0.0235936 0.00280713 0.00435431 0.00113456 0.999939 0.00802374 0.00947408 0.04014 0.00566112 0.0178727 0.0110504 0.0359404 0.0244427 0.0181605 0.0277964 0.000851261 0.106476 0.0219749 0.0270873 0.00215664 0.0276295 0.0209255 0.00477075 0.000927957 0.00229438 0.969542 0.0294866 0.0164635 0.00509527 0.00627268 0.021872 0.0139138 0.00883501 0.0451304 0.00687117 0.0438965 0.999923 0.00999901 0.0042475 0.0012077 0.0270631 0.0283092 0.0489845 0.00700729 0.999881 0.013929 0.185385 0.0161095 0.0280757 0.256271 0.211057 1 1 0.024833 0.0109482 0.0100462 0.00618544 1 0.0841758 0.0609368 0.0360973 0.0189475 0.00901754 0.0212599 0.0309867 0.0153408 0.018721 0.102866 0.0755793 0.0045395 0.00384199 0.0109192 0.00532716 0.0295719 0.159673 0.0161471 0.0303814 0.0107274 0.00152533 0.00396169 1 0.0070147 0.00547172 0.0220325 0.0184828 0.0340742 0.010084 0.0038178 0.00191808 0.0295055 0.010169 0.0377133 0.923519 0.00299582 0.0085431 1 0.0147073 0.0011409 0.00519103 1 0.00344467 0.0298695 0.00510703 0.0144765 0.0681898 0.0129711 0.0105713 0.000986387 0.0465977 0.00483471 0.00624941 0.00891883 0.990119 0.0167867 0.0055619 0.022602 0.00759872 0.0219828 0.0415597 0.0217287 0.0497442 1 0.00187613 1 0.00931519 0.00849986 0.0986044 0.000659805 0.0175593 0.00169804 0.839913 0.999938 0.00195426 0.00126169 0.00328496 0.0122328 0.999986 0.0134919 0.0538748 0.0116319 0.061636 0.0249578 0.0164467 0.00314064 0.0426462 0.0157612 0.0274341 0.0226002 0.868588 0.0313708 0.0164802 0.00266892 0.868186 0.033269 0.00518405 0.0104553 0.00324007 0.00231329 0.0357115 0.00282012 0.00742336 0.00198061 1 0.00051233 0.00184939 0.00652506 0.0304291 0.0105484 0.0112905 0.00469942 0.02122 0.0592206 0.321144 0.0221734 0.998932 0.00526875 0.0232035 0.999942 1 0.025482 0.0103919 0.0514164 0.0464075 0.00910747 0.00839496 0.00516577 0.00712709 0.0108661 1 0.00571814 0.00212574 0.00200343 0.138538 0.176101 0.00793348 0.0127377 0.00106396 0.0228571 0.0406003 0.0116524 0.0113892 0.018123 0.00901561 0.00148081 0.0190357 0.000897682 0.00281704 0.0104226 0.0686933 0.00155981 1 0.069275 0.0586888 0.0105006 0.00529669 0.0727672 0.0521927 0.119371 0.0483734 1 0.999894 0.00355602 0.806635 0.999936 0.999986 0.00721806 0.00326902 0.119004 0.0253138 0.00109246 0.00774905 0.00356675 0.0186546 0.0363089 0.0175748 0.00486416 0.00493266 0.0079482 0.00542606 0.0550186 0.0233064 0.0409236 0.00934581 0.000676311 0.00308333 0.00755576 0.00573302 0.00875459 0.0127459 0.0118237 0.00163316 0.997441 0.0163175 0.052367 0.0092319 0.00323055 0.0238676 0.0147749 0.0128161 0.00282076 0.016549 1 0.00292426 0.999937 0.97303 0.724526 0.999999 0.996803 0.010577 0.00807929 0.0116797 0.114961 1 0.0251221 0.0181221 1 0.450353 0.839688 0.0822313 0.0173358 0.00950561 0.0172955 0.00510788 0.0138604 0.0284188 0.0276354 0.0382791 0.0261282 0.223785 0.136344 0.0430472 0.084568 0.000424854 0.0253637 0.013234 0.0798347 0.00853496 0.013077 0.0734811 0.00196641 0.0141865 0.0255701 0.0196397 0.0398481 0.00269864 0.40922 0.00254362 0.00851978 0.00537736 0.0463694 1 1 0.0589319 0.00387187 0.0112463 0.996136 0.00389981 0.00268948 0.0107315 0.00422588 0.0133833 0.00192889 0.00708582 0.0337978 1 0.00295258 0.46554 0.00121605 0.00516081 0.00538375 0.0139167 0.0332472 0.00324766 0.0344099 0.00523986 0.0468053 0.028752 0.0277301 0.00253008 0.0181235 0.00809211 0.00889667 0.999999 0.00302463 0.0234179 0.00419678 1 1 0.00382533 0.00797081 0.0160709 0.0978757 0.01994 0.0679668 0.0169722 0.999788 0.994327 1 0.0122728 0.024009 0.00254724 0.00304402 0.0161809 0.0173914 1 0.0735028 1 0.0113011 0.0192571 0.0191492 0.999999 0.00509899 0.0127268 0.0542147 1 0.086536 0.0230615 0.00778168 0.00133141 0.00491666 0.00340535 0.0262736 0.00523485 0.0661273 0.0111718 0.110768 0.0039743 0.00683935 1 0.0188135 0.0102567 0.0141771 0.0266806 1 0.999999 0.0246997 0.0231417 0.00768351 0.0214781 0.0036278 1 0.99996 0.00470769 1 0.505114 0.0469183 0.0015187 0.00231778 0.998555 0.999998 0.00293914 0.00873251 0.999996 0.00374344 0.0231159 0.0127814 0.0199261 1 0.0494089 0.99893 1 0.00170567 1 1 0.00528029 0.0184069 0.00315145 0.0046805 0.0164198 0.0331336 0.0133484 1 0.999499 0.0274911 0.00497939 1 0.0166605 0.0100591 1 0.0113814 0.0463518 0.00549624 0.00883222 0.28516 0.0470382 0.0303701 0.00377993 0.0173335 0.0102213 0.00157051 0.00170545 0.0461237 0.00825837 0.0262115 0.0625557 0.0826265 0.0254264 0.029482 0.00604154 0.0398476 0.01488 0.00406438 0.0025237 0.0232556 1 1 1 1 0.0242306 1 0.0249409 0.0380458 0.0143176 0.00762484 0.999999 0.00344388 0.0484426 0.00358014 0.00399002 0.0106491 0.00207397 0.00257013 0.00722335 0.0220698 0.0270154 0.0236105 1 1 0.0101289 0.0176555 0.025558 0.00572386 0.00534733 0.00543706 0.00579825 1 0.00632094 0.0047995 0.0183313 0.00507246 0.0332937 0.00829351 1 0.03942 1 0.00216233 0.00722058 1 0.0106363 1 0.00198712 0.0212262 0.0233863 0.052461 0.00219248 0.0282191 0.00165476 0.0044408 0.00457376 0.073462 0.0202266 0.00942302 0.981885 0.00853626 0.0247064 0.0192379 0.0281072 0.0178077 0.0302899 0.0207857 0.134339 0.999948 0.0124102 0.0187874 0.0199907 0.0217387 0.00686168 0.0288932 0.0196336 0.020523 0.0117811 0.0250706 0.0893074 0.441926 1 0.998227 0.012552 0.0106311 1 0.00581522 0.00771959 0.736886 0.994332 0.997802 1 1 0.99976 0.00699145 0.00585879 0.00179424 0.0838417 0.00445377 0.033259 0.0231176 1 0.00412151 0.00757539 0.0046686 1 0.999986 0.0191738 0.999923 0.00529012 0.00948815 0.0321191 0.0117322 0.00515543 0.00256427 0.109117 1 0.0038035 0.00454539 0.00226403 0.999424 0.0226452 0.00924978 1 1 0.00888482 0.00613611 0.00900969 0.00302826 0.0175257 0.005558 0.00461536 0.0365324 0.0280518 0.00726852 0.00158291 0.00568593 0.00565633 0.999984 1 0.00417252 1 0.00661553 0.999876 1 0.0102872 0.00958503 0.0095846 0.00173031 0.0123716 0.0102444 0.00450262 0.0148481 0.0043042 0.0026832 0.0101871 0.0198089 0.00262672 0.00201543 0.00599472 1 1 0.00428181 0.00776976 0.00771075 0.667886 0.019884 0.000929488 0.695375 0.00121861 0.0458718 0.0380273 0.0550669 0.0412311 0.0117343 1 0.0109606 0.0110512 0.0914046 0.0055809 0.00500587 0.0314018 0.0043909 0.0174839 0.00915763 0.00489683 0.0078894 0.0317584 0.0167297 0.00459456 0.0147534 0.00973 0.0242502 0.00422291 0.00688992 0.00283988 0.931322 0.0489899 0.0613772 0.00381195 0.00400624 0.0020054 0.0551639 0.022386 0.024203 0.00590573 0.218937 0.0284989 0.00570618 0.00117057 0.979965 0.0117713 0.0269146 0.00604205 0.145079 0.0139216 1 0.0411401 0.00540415 0.128801 0.974436 0.0187731 0.00610917 0.00469896 0.00375707 0.999999 1 1 0.0951094 0.992354 0.00400713 0.00927479 0.00408852 0.0292577 0.999417 0.995855 1 0.0192706 0.00128425 0.0273024 1 0.00989109 0.0136674 0.00636208 0.997784 0.0275244 0.0702882 0.0264176 0.131469 0.0384271 0.0411086 0.00735429 0.0254441 0.0278069 0.00583875 0.0162027 0.0172247 0.114034 0.0255973 0.00217002 0.00393326 0.0259491 0.0031189 0.00648718 0.0161967 0.00336777 0.0496034 0.0099778 0.00366279 0.999993 0.0144448 0.00828537 0.0251028 0.00302979 0.0194117 0.00704368 0.0217957 0.00325348 0.00525976 0.00277699 1 0.957922 0.00508355 0.0107471 0.0230422 0.00663752 0.0714879 1 0.0631778 0.00976166 0.0228846 0.215609 0.00459742 0.00192526 0.00371643 0.00334319 1 0.999994 0.885838 0.00764168 0.0267727 0.0194871 0.0276283 0.01427 0.0149536 0.0195979 0.0265383 0.00774671 0.00445211 0.960968 0.00503199 0.0262736 0.00447332 0.0158986 0.0390513 0.00215895 0.034594 0.00503577 0.0457327 0.0114755 0.0100809 0.0513718 0.00276252 0.0251329 0.862566 1 0.0233204 0.0139283 0.0210467 0.0010896 0.00388447 0.0253968 1 0.0253294 0.00710581 0.0082279 0.0180499 0.00314295 0.00576448 0.992844 0.0250617 0.0217055 0.00776768 0.0540944 0.00304342 0.0213848 0.00514785 0.0168537 0.0220004 0.00564567 0.0716009 0.00340799 0.086615 1 1 1 0.0198491 0.0114545 0.0530074 0.00689314 0.00807477 0.00742019 0.00664101 0.0259207 0.00174455 0.998401 0.0511775 0.0236905 0.0240929 0.0129204 0.0084353 0.0210177 0.00673395 0.0293576 0.0319661 0.00127199 0.0198161 0.00564927 0.0170897 0.0514675 0.998975 0.0376044 0.927369 0.0269988 0.0244328 0.000594224 0.0046219 0.00440123 0.00691637 0.012515 0.00564157 0.0263794 0.00468334 0.0287938 0.0206339 0.0242883 0.0159565 0.136575 0.0442566 0.0159957 0.0120055 0.003016 0.0137351 0.0355643 0.0127532 0.00414699 0.597172 0.0229936 0.0357196 0.00619325 0.00144761 0.0117516 0.999317 0.0173235 0.0864009 0.0125977 0.00515047 0.00111754 0.0810039 0.00935385 0.0267694 0.0110069 0.0322372 0.00888768 0.0240075 0.0800779 0.0258838 0.00377489 0.0660752 0.00875365 0.00584087 0.00795883 0.010949 0.00833303 0.00419822 0.00202994 0.010434 0.0010105 0.00380642 0.0100292 1 0.0139778 0.988871 0.0780467 0.0085558 0.0592863 0.0163357 0.0452201 0.00471571 0.0500648 1 0.00783419 0.0200555 1 1 0.0606779 0.0161439 0.999994 1 0.0387491 0.00729202 0.0521941 0.023231 0.191091 0.0683331 0.0159299 0.00613834 0.0821771 0.0221688 0.00166427 0.10197 0.00607433 0.0221298 0.0068645 0.0031158 0.0226886 0.0256731 0.00880456 0.0266813 0.00256952 0.00716074 0.00438624 0.0177413 0.0143237 0.033065 0.00343609 1 1 0.00448663 0.116824 0.0139637 0.00130351 0.00903939 0.00213169 0.999982 0.00428292 0.00472802 0.013441 0.00352666 0.0236425 0.0216189 0.0363229 0.0108323 0.220533 0.020189 0.00782774 0.00162997 0.278667 1 1 0.00440668 0.01369 0.00365482 0.0168759 1 0.994465 0.0111352 0.00310778 0.012381 0.0394825 0.00287974 1 0.116544 0.0201459 0.00254012 0.0191033 0.150138 1 0.0659225 0.0299943 0.0146196 0.00680037 0.00233617 0.0578866 0.00379901 0.0260403 0.00355742 0.0167174 0.0132801 1 0.999995 0.00456999 0.00332037 0.00447972 0.0132637 0.21625 0.0020291 0.0122026 0.00404643 0.0130179 0.00521869 0.00412972 0.0176185 0.00797088 0.0197886 0.00291176 0.0187273 0.395236 0.00265867 0.00575698 0.00276207 0.0175477 0.00809273 0.0242422 0.000908076 0.0295952 0.0233519 0.0223475 0.00325301 0.0223665 0.999908 0.00397158 0.00397204 0.0565541 0.00353134 0.0141722 0.033758 0.0125482 0.00410683 0.0226086 0.0253004 0.0421042 0.00402937 0.304042 0.00487191 0.998992 0.0031495 0.0264571 0.00278721 0.00782609 0.713464 0.00990593 0.0140229 0.0174362 0.0131427 0.00535216 0.00712016 0.0102495 0.0259402 0.99922 0.0307452 0.0191027 0.022181 0.0203512 0.00783571 0.0129363 0.0129672 1 0.00653814 0.0309332 0.0254349 0.161546 0.0322529 0.00849633 0.00674746 0.0043174 0.125831 0.00632711 0.00682142 0.999963 0.0158944 0.0235792 0.0110117 0.113126 0.014999 0.0239046 0.0153737 0.0291861 0.0543088 0.0157958 1 0.0163533 0.0326389 1 0.0138224 0.00578315 0.0102185 0.0119267 0.163639 0.9784 0.00118417 0.0384191 0.0698377 0.00263463 0.996125 1 0.0528908 0.180456 0.00148194 0.026644 0.0100685 0.0145935 0.0578679 0.911461 0.268666 0.0134972 0.0129864 0.0274988 1 0.0123717 0.00547698 0.00206002 0.999991 0.0182328 0.00410365 0.713061 0.00812751 0.00253706 0.0037038 0.0161227 0.0466759 0.0242919 0.0172177 0.00411565 0.818131 0.00710769 0.013128 0.00998957 0.0065596 1 0.00713612 0.0377402 0.0300314 0.0069748 0.00511557 0.00209029 0.00230755 0.00358133 0.0381361 0.00671978 0.0129845 0.00293802 0.0433069 0.00766046 0.155857 0.00425375 0.0271389 0.00387838 0.0026383 0.0325347 0.00362853 0.0128165 0.00870461 0.0039205 0.00389345 0.0143418 0.0569058 0.105645 0.00960307 1 0.0293521 0.984519 0.0170359 0.0113533 0.0679158 0.00408829 0.00694987 0.027943 0.0108261 0.00275597 0.0196323 0.00478208 1 0.999284 0.0134302 0.00194098 0.0163822 0.980441 0.00585252 0.011892 0.00655663 0.00424586 0.0281724 0.0267974 0.000751573 0.0302723 0.014822 0.0248157 1 0.00411215 0.121592 0.00827794 0.0418261 0.0013887 0.00504608 0.0106156 0.00340557 0.0023679 0.00513534 0.00970654 0.00874579 0.10091 0.0178695 0.0743383 0.131051 0.0124467 0.00168745 0.00156667 0.0243383 0.126745 0.00131545 0.00192266 0.0112992 0.0299412 0.0155691 0.00220864 0.00653295 0.0101517 0.998769 0.0191294 0.0373128 0.00320953 0.00221705 0.00597476 0.0295541 0.0269085 0.011318 0.00251576 0.00302552 0.00120036 0.0320338 0.00391463 0.00392934 0.029202 0.00317125 0.100285 0.0129733 0.00627029 0.0130438 0.00820928 0.0168401 0.998612 0.00228583 0.0169357 0.025019 0.0014427 0.0258091 0.00320064 0.0191138 0.0140176 0.0619758 0.0161206 0.00940758 0.48726 0.0420681 0.00214905 0.0914815 0.0104221 0.00132789 0.0151895 0.0747801 0.0158544 0.0202974 0.00568066 0.995941 0.0218624 0.0103665 0.00461106 0.960157 0.00247726 0.0189871 0.0723573 0.0112475 0.0172691 0.00335073 0.00242851 0.00478026 0.00341329 0.0197508 0.0112617 0.998872 0.00206794 0.0136126 0.0326872 0.00267536 0.055856 1 0.976801 1 0.00268723 0.00401381 0.330484 0.00481091 0.0103942 0.00419265 0.0266981 0.00533715 0.111681 0.00399814 0.00932648 0.00429245 0.0234212 0.00765709 0.00452149 0.0131488 0.00555139 0.0801812 0.00469161 0.999997 0.0149656 0.00683307 0.00318805 0.00245771 0.00185746 0.00186501 0.00776903 0.00674125 0.00828003 0.00987252 0.021048 0.00292469 0.00330107 0.00432759 0.00619432 0.0301395 0.0101051 0.013927 0.00649955 0.00470158 0.0415662 0.0172111 0.0464428 0.0368164 0.0405292 0.00277805 0.0155584 0.0295372 0.0108094 0.0100317 0.00336245 0.00817562 0.00361884 0.0107158 0.0056547 0.00379089 0.0242219 0.00490049 0.0301479 0.0160948 0.0183689 0.00548038 0.0169927 0.0134632 0.0106917 0.0245 0.0221996 0.045558 0.0173518 0.00921648 0.0390123 0.0040786 0.0184361 0.0103029 0.00547023 0.0245228 0.0702151 0.0401948 0.999355 0.950953 0.0307363 0.00537919 0.981653 0.00302616 0.599056 0.00240415 0.912774 0.0103398 0.00413725 0.981664 0.00436481 0.00554849 0.0039445 0.0100505 0.0340243 0.00777151 0.0195867 0.00290941 0.00442789 0.00256611 1 0.0359626 0.00375366 0.00173878 0.0203604 0.00136347 0.00349819 0.0122811 0.00452619 0.0198104 0.00392966 0.0132952 0.013953 0.0143395 0.00980807 0.0425177 0.00557699 0.00195735 0.00208107 0.0178659 0.00732389 0.0147901 0.00752037 0.00508783 0.0126824 0.0190077 0.0297498 0.031856 0.00719822 0.0021208 0.00551093 0.00375911 0.966592 0.999975 0.0184671 0.0562905 1 0.00261455 0.0062807 0.0117608 0.00144381 0.0197868 1 1 0.0403899 0.0393341 0.998972 0.0137173 0.00581896 0.0450128 1 0.0260108 0.999834 0.00540782 0.0655935 0.0208268 0.0746494 0.0118753 0.00862763 0.999995 1 0.0228894 0.0199069 0.0120164 0.999183 0.0115891 0.0338647 0.0154741 0.0285514 0.997474 0.999973 1 0.998639 0.988492 0.0120185 0.0062214 0.0733145 0.110377 0.00531318 0.00402619 0.00185636 0.0994327 1 0.00199333 0.00215371 0.00136686 0.00471562 0.38906 0.000977149 0.300332 0.00321184 0.0142768 0.0392753 0.0185855 0.074394 0.00226154 0.00739708 0.0024854 0.00498211 0.0209611 0.963504 0.216133 0.0275571 0.0103919 0.00840592 0.00448716 0.00738885 0.0791863 0.00614824 0.999606 0.0159772 0.00290398 0.00940109 0.00762215 0.0109817 0.00647847 1 0.00338485 1 1 0.999066 0.0240673 0.00789092 0.00074925 0.0163008 0.00139863 0.0261777 0.033243 0.614776 0.00354105 0.0271032 0.00553014 0.0171043 0.0104718 0.00305696 0.0103599 0.0105432 0.00866954 0.592194 0.0199021 0.0149191 0.0331711 0.00332579 0.792283 0.0147629 0.0133908 0.0249445 0.0704431 0.00544319 0.00147702 0.00445838 0.999999 0.921282 0.0158144 0.0218175 0.994337 0.0166152 0.00239315 0.000663644 0.0157943 0.00304739 0.00760247 1 0.00181652 0.0233442 0.00200961 0.0180665 0.00841111 0.0401572 0.00385249 0.00852771 0.0130624 0.999868 1 0.982786 0.0192929 0.996615 0.0220326 0.00659464 0.0039635 1 0.00570598 0.0825678 0.00250369 0.0246523 0.00218545 0.0061436 0.0250728 0.00105143 0.0184769 0.00458832 0.195167 0.119315 0.0276449 0.0132152 0.0347057 0.0110277 0.70822 0.954313 0.00829291 0.00718531 0.00520938 0.999894 0.00115993 0.141345 0.0175675 0.00402379 0.00868065 0.0465301 0.0615887 0.00367912 0.0042569 0.00351292 0.00649466 0.0148743 0.0141383 0.00463112 0.999737 0.00343433 0.00103114 0.0157262 0.999999 0.0669583 0.00391044 0.0125749 0.0282976 0.00743539 1 1 0.998714 0.711276 0.0772493 0.00417509 0.0132196 0.079615 1 0.00448191 0.0011059 0.999982 0.00183444 0.491915 0.0108226 0.0109754 0.00322267 0.00221242 0.0043385 0.0389818 0.00145796 0.00236213 0.00944907 0.0177533 0.997859 0.046606 0.00619505 0.00794191 1 0.0109441 0.0319338 0.0054045 0.00191413 0.00460653 0.0102126 0.00302248 0.00338249 0.0198697 1 0.00964081 0.00936222 0.00283348 0.00794447 0.012046 1 0.0194013 0.0236353 0.0103959 0.0368496 0.00841772 0.0189214 0.0207348 0.0142342 0.0380319 0.00534775 0.024716 0.00382823 0.0122285 0.0244516 0.0116109 0.0189873 0.0567611 0.0338576 0.00860559 0.0072142 0.0169702 0.0042908 0.0310006 0.00533055 0.0321459 0.145076 0.0191796 0.00567108 0.0330489 0.0437634 0.0254855 0.0227183 0.0443595 0.0252573 0.0209273 0.0260584 0.0275227 0.0197227 0.00863821 0.00845162 0.0184961 0.0246277 0.59526 0.018625 0.986298 0.0472141 0.0117876 0.022519 0.00828664 0.0454184 0.0311688 0.0326963 0.0231824 0.00409749 0.0436985 0.012188 0.0862347 0.0192071 0.0184758 0.188052 0.0294261 0.0189689 0.00169084 0.0143616 0.064508 0.0784061 0.0688456 0.0156758 0.0365991 0.0143244 0.00204654 0.00767091 0.003531 0.00628351 0.00273583 0.0353696 0.0100415 0.00288264 0.00741615 0.988139 0.999803 1 0.0457996 0.0324908 0.0969819 0.0091881 0.00527308 0.999999 0.0455045 0.0245159 0.00784007 0.309553 1 0.0518815 1 0.00410021 0.0227448 0.00215335 0.995788 0.0386188 0.999994 0.102981 0.225107 1 0.00610901 0.00542037 0.0170488 0.998819 1 0.00309688 0.0582463 0.0010148 0.0086683 0.00292155 0.974652 0.189333 0.0347308 0.0570218 0.00441781 0.0213881 0.0162473 1 1 0.0100761 0.0153668 0.0143084 0.00585352 0.0448665 0.0047206 0.00425838 0.0356093 0.0076875 0.0285425 0.00661663 0.00677962 0.00810901 0.0062373 0.0221425 0.00527609 0.00673241 0.00129609 0.994907 0.0140748 0.149358 1 0.116543 0.00782905 0.00559651 0.0294756 0.0135326 0.00233004 0.00224189 0.00242338 0.00839595 0.0119835 1 0.00697196 1 1 0.00316268 0.0163175 0.0136658 0.0217733 0.0150607 0.00893015 0.00154842 0.0157763 0.0165014 0.00362108 0.0233419 0.00461088 0.00175961 0.00686993 0.0179443 0.00530119 0.00229157 0.0161444 0.00300091 0.0339068 0.0121316 0.0108977 0.00295293 0.312102 0.0682357 0.324385 0.0148204 0.0233449 0.0301728 0.0169064 0.00281143 0.047144 0.998616 0.00471665 0.0447915 0.012921 0.009154 0.0150742 0.0174783 0.0109463 0.0146478 0.00954921 0.00715636 0.00406176 0.00236153 0.00581616 0.0031455 0.048969 0.989679 0.00768096 1 0.0245981 0.00747845 0.00427612 0.0125785 0.00729896 0.020236 0.0164803 0.00570732 0.00759243 0.00504348 0.00979172 0.652184 0.998368 0.00975813 0.0149085 0.0233629 0.999869 0.00398089 0.00316905 0.0048626 0.00295828 0.0338223 0.0027901 0.017206 0.0786427 0.00307059 0.00923642 0.136691 0.00640593 0.0116967 0.0105468 0.435813 0.0491654 0.00191313 1 0.0248268 0.0169792 0.00176143 0.0557967 0.00285691 0.0429233 0.0246575 0.00294755 0.00289224 0.0174521 0.00733899 0.00884764 0.013364 0.0691692 0.00188817 0.0140325 0.0311067 0.0297569 0.00761736 0.0200021 0.00172714 0.0037903 0.911248 0.00887801 0.0033126 0.00438437 0.00247997 0.0202132 0.00847174 0.00176004 0.0143883 0.863489 0.999138 0.134071 0.0023531 0.00564144 0.0733429 0.00375016 0.00958694 0.00275292 0.00872732 0.027706 0.00227387 0.0145986 0.00707794 0.00139709 0.0103186 0.00140822 0.0199028 0.0469219 0.981493 0.00365151 0.00165481 0.0464638 1 0.0701789 1 0.0062653 0.999367 0.0142762 0.0349163 0.00344449 0.0205586 0.00223834 0.0311654 0.0313671 0.0201178 0.0102999 0.0172696 0.00940787 0.00350992 0.00728516 0.0115736 1 1 1 0.0716134 0.00673747 0.0158314 0.0201118 0.0141981 0.0110743 0.0143645 0.00414377 0.00892215 0.0022227 0.00494623 0.000891369 0.00374739 0.0249906 0.0117597 0.0122309 0.000849527 0.0121706 0.996184 0.00443492 0.00790137 0.00926038 0.0165855 0.0023243 0.0169461 0.160087 0.00663316 0.0276385 0.0117268 0.0285013 0.186819 0.0214052 0.0112547 0.999985 0.238044 0.00144206 0.00348173 0.808493 0.0105271 0.00138083 0.208893 0.00613294 0.0859599 0.0514525 0.00463326 0.01096 0.982666 0.0204648 0.99978 0.0361992 0.0134897 0.0996614 0.0148737 0.0165808 0.0243901 0.0560348 0.00775611 0.0093121 0.00710174 0.0269411 0.0239693 0.0174673 0.00846203 0.00421498 0.00277466 0.00826595 0.970713 0.00611433 0.0068658 0.00617115 0.995119 0.0122344 0.106518 0.0072309 0.0223712 0.0132664 0.0103782 0.0260666 0.00189608 0.0524555 0.0217544 0.0247467 0.0671884 0.00842053 0.0125247 0.00211292 0.87041 1 0.398207 0.00133776 0.00185863 0.0154001 0.0189993 0.0161284 0.0602336 0.298404 0.00289282 0.0395162 0.00782543 0.00485359 0.0929766 0.00118241 0.0453281 0.25577 0.00281711 0.0146229 0.0326802 0.000966079 0.00702778 0.121024 0.0172783 1 1 0.00482952 0.00128298 0.00384285 0.0586648 0.00458232 0.00266715 0.00283618 0.999996 0.0303415 0.0231586 0.0235743 0.0268602 0.0200012 0.0116147 0.0285401 0.0324589 0.999995 0.993681 1 1 0.0408478 0.989804 0.00469729 0.0155226 0.00963276 0.00514781 0.0288736 0.999982 0.00362971 0.00982666 0.0381352 0.000868587 0.0235967 0.0513233 0.00462968 0.00186004 0.0102895 0.00415077 1 0.0191795 0.00850245 0.00469529 0.00325338 0.0126677 0.112168 0.00112321 0.196248 0.0490237 0.0389267 0.00678086 0.0223103 0.00685546 0.858686 0.00307602 0.0284923 0.00799881 0.886686 0.0105439 0.0210111 1 0.0224294 0.00666387 0.0247944 0.00887879 0.0127342 0.00621379 0.0212184 0.00431013 0.00348749 0.0150785 0.0402619 0.00712888 0.00472371 0.00560329 0.0253241 0.987358 0.224538 0.0456576 0.0121278 0.0156008 1 1 1 0.14957 0.0204792 0.0034789 0.770237 0.009942 0.00313596 0.0754099 0.00507932 0.00472588 0.0262415 0.0214178 0.00147663 0.0181373 0.00500703 1 1 0.0748436 0.979056 0.0260973 0.00168121 0.00308843 0.0115846 0.0115301 0.0329843 0.00870566 0.0148388 0.00750714 0.0261719 0.00344358 0.0122866 0.00237071 1 1 0.0026296 0.0774004 0.00262017 0.021887 0.00428003 1 0.967058 1 0.999701 0.0764049 0.00621077 0.00588072 0.184592 0.00605617 0.0730432 0.0256042 0.0810938 1 1 1 0.00729822 0.00663695 0.00241821 0.00316797 0.0393717 0.0164758 0.0320609 0.160478 0.0269767 0.00372579 0.0033271 0.00503149 0.248011 0.0302156 0.0262741 0.00705981 0.0197516 0.010263 0.010312 0.0140085 0.0113654 0.0518792 0.0151792 0.0161622 0.0337598 0.0154001 0.0098417 0.0101734 0.00436883 0.00285537 0.00943973 0.00591944 0.0112984 0.0266034 0.0135771 0.0039549 0.00294272 0.0267681 0.0370918 0.0207304 0.0482278 0.0156554 0.0125225 0.0147845 0.00833398 0.0201949 0.0170113 0.00925234 0.0117698 0.999997 0.0114794 0.00621344 0.0150534 1 0.0185392 0.0189471 0.00441307 0.190586 0.00785757 0.0337702 0.0281018 0.00914432 0.00334218 0.00564943 0.208959 0.105628 0.0807932 0.999889 0.0707273 0.00941493 0.0686219 0.0234497 0.0304734 0.0194897 0.0146625 0.02615 0.00779584 0.010447 0.0129071 0.0178619 0.155344 0.0155535 0.0613429 0.0275987 0.0286164 0.0121449 0.0182728 0.0259279 0.985652 0.0542583 0.0416196 0.0210806 0.0106796 0.0211076 0.00756032 0.0101803 0.0317028 0.0275727 0.0050628 0.00293851 0.00615857 1 0.280506 0.053083 0.00264934 0.00996228 0.00402241 0.015954 0.00415002 1 0.0162498 0.154003 0.00918166 0.00871512 0.0227958 0.0204172 0.0102277 0.0354177 0.0161941 0.00411271 0.0274177 0.0509733 0.0453228 0.999216 0.0377317 0.976818 0.0158631 0.137194 0.00505017 0.0180537 0.00310023 0.0180126 0.0136533 0.0188751 0.0205295 0.0190557 0.00904448 0.023248 0.0140781 1 0.0236208 0.000833107 0.00881993 0.0260726 0.0126268 0.00241781 1 0.0230576 0.999999 0.185755 0.13636 0.0033111 0.00613121 0.00568951 0.0231905 1 1 0.032238 0.00564521 0.0107821 0.00586276 0.0496616 0.0815027 0.00838991 0.0167968 0.00174039 0.00178274 0.00848664 0.0207429 0.0100239 0.0143967 0.995735 0.127428 1 0.999971 0.0253399 0.998453 0.0170744 0.0465469 0.156507 0.0129348 0.136832 0.00341943 0.00697545 1 0.0045425 0.228967 0.0572851 0.00544761 0.606377 0.00633524 0.00765983 0.00423823 0.0104922 0.0636338 0.0319311 0.0120243 0.00868709 0.0158507 0.021912 0.0141226 0.102486 0.00940484 0.0425956 0.0205631 0.113071 0.0146483 0.0113632 0.0617336 0.00952583 0.00944056 0.00713153 0.0402918 0.00988707 0.0174253 0.010355 0.0133711 0.0872068 1 0.0270752 0.0120371 0.00946058 0.0226388 0.0154112 0.0741753 0.0598332 0.0255041 0.00577862 1 0.0091705 0.0282305 0.0394428 0.0118106 0.999359 0.130238 0.954846 0.0144306 0.0242638 0.067439 0.999937 0.0112918 0.042226 0.999774 1 1 0.999255 0.0781844 1 0.0268207 0.0222872 0.990093 0.0276107 1 0.082314 0.00751871 0.0235298 1 0.999961 0.124061 0.00731642 0.00855186 0.00784441 0.00979054 0.0302867 1 0.999961 1 0.999999 1 1 0.0226537 0.0564374 0.999957 0.0141025 0.0616029 0.0481676 0.9999 0.00925045 0.0116709 0.940135 0.0386917 0.517215 0.00739084 0.00156732 0.00345296 0.00491496 1 1 1 1 0.00881912 1 0.999383 0.00157803 0.0129387 0.00490602 0.000674976 0.97488 0.00408816 0.0136305 0.0428075 0.00873267 1 0.00289708 0.0480224 0.0158502 0.015515 0.212385 0.0275958 0.00830777 0.746044 0.852635 0.00681524 0.00907891 0.062345 0.0190383 0.016985 0.00790217 0.013951 0.0219795 0.00256391 0.0121594 1 1 1 0.00296487 0.00958673 0.0135653 0.00238358 0.0162137 0.0269284 0.0128978 0.970859 0.00222831 0.0191351 0.00281466 0.0380845 0.0236327 0.00706523 0.00760589 0.0195779 0.0217415 0.00824452 0.0182981 0.00560839 0.00522782 0.0102565 0.0163023 0.0224558 0.0411389 0.046393 1 0.0147236 0.0520116 0.753 0.00678241 0.00906727 0.0398139 0.00178832 0.0180417 0.0909855 0.0124258 0.0136831 0.00572347 0.00348761 0.00341709 0.156214 0.0795524 0.0232686 0.0228201 0.00235436 0.00374379 0.00672189 0.0235805 0.021776 0.0141979 0.017164 0.0146364 0.00193675 0.00363478 0.0126366 0.0311034 0.00393754 0.0217701 0.0165167 0.0118522 0.0331092 0.999677 0.019332 1 0.0208795 0.00910463 0.996503 0.0218009 1 0.00811851 0.999999 0.206773 0.00598587 0.10259 0.0165744 0.999404 0.00452372 0.00401749 0.0126605 0.00640827 0.00500571 0.0253568 0.0017248 0.00862087 0.00271009 0.00309272 0.00208482 0.0170201 0.0379371 0.0127551 0.00899617 0.0129845 0.00440873 1 0.00150691 0.00837938 0.00167672 0.00341442 0.00271713 0.0122013 0.0123492 0.00272909 0.0194195 0.071761 0.170657 0.0171544 0.00263615 0.00495216 1 0.0312515 0.103477 0.00586805 0.0226028 0.0205794 0.034684 0.00542681 0.0266491 0.0202584 0.0264267 0.0222798 0.00523665 0.392728 0.0242642 0.0146326 0.0143259 0.00954725 0.0198176 0.0135417 0.999736 0.995695 0.00115487 0.999315 0.0615448 0.00742952 0.0191523 0.00537256 0.0143821 0.0440902 0.991202 0.0445645 0.000594052 0.015244 0.0137527 0.0057412 0.022866 0.00151562 0.0114372 1 0.0128789 0.999998 0.0281963 0.999993 0.0352699 0.0930094 0.999998 0.337741 0.995475 1 0.0529887 0.027296 0.121979 0.0197289 0.131178 0.0110793 0.0284906 0.0598191 0.0149355 0.00604921 0.0200855 0.0254305 0.922199 0.239315 0.00347629 0.0126025 0.0161916 0.0105392 0.0251665 0.125353 1 0.00337409 0.00924656 0.0212611 0.127753 0.0177558 0.00167584 0.0978039 0.00553168 0.0497123 0.900728 0.037326 1 0.192204 1 0.0118704 0.0248629 0.00848653 0.0209016 0.00212118 0.00666635 0.027376 0.00556307 0.00377772 0.00256513 0.0235878 0.999946 0.993644 0.0343901 0.00607691 0.00630274 0.00133646 0.0143 0.0106336 0.00289104 0.00318723 0.00177372 0.00167683 0.00297153 0.00351602 0.00521603 0.00706724 0.00186685 0.00197651 0.00193081 0.0251612 0.00315862 0.00878349 1 0.00660983 0.00352819 0.0193816 0.001435 0.00833549 0.999999 0.427964 0.0124736 0.0153486 0.0244096 0.0544635 0.00292437 0.0124174 0.00208292 0.00277547 0.002731 0.00160296 0.0117881 0.0374504 0.00420603 0.00555308 0.0497153 0.975033 0.0729002 0.00165962 0.00630431 0.00470696 0.0128327 0.00428968 0.00774995 0.99985 0.00372115 0.00130641 0.00450083 0.0204986 1 0.671404 0.937051 0.00558699 0.00471914 0.00911641 0.00315438 0.159721 0.0073767 0.0348654 0.111774 0.0260191 0.0202469 0.0543044 0.0228766 0.00408094 0.274709 0.00830554 1 0.00574003 0.00563721 0.0187204 0.00367564 0.0100767 0.00971092 0.00361326 0.00909483 0.0679043 0.00382307 0.00949197 0.0142709 0.0501352 0.0255393 0.007316 0.0159498 0.0078694 0.00306332 0.0055213 0.0319609 1 0.00893032 1 0.00698595 0.0068764 0.00156616 0.0035525 0.0262704 0.00567673 0.00190675 1 0.092354 0.0173108 0.00860056 0.284909 0.0191684 0.0268408 0.00295303 0.0027906 1 0.0118726 0.00607997 0.0339517 0.0289797 0.0252522 0.0113653 0.0339975 0.0138118 0.00522557 0.00128026 0.0267465 0.0298328 1 1 0.0221379 0.999887 0.00703941 0.00869087 0.00624401 0.0265914 0.331891 0.00387615 0.0267543 1 0.0562439 0.00393512 0.333155 0.00134567 0.0063852 0.0367683 0.02081 0.00460849 0.00352233 0.99449 0.00342331 0.0199808 0.00420475 0.0216961 0.999983 0.0141215 0.00574953 0.0286424 0.999383 0.00577305 0.00768217 0.0152815 0.0197889 0.00234342 0.00280675 0.00245787 0.00790043 0.999827 0.00951814 0.00213875 0.0254204 0.00198661 0.00313141 1 0.0249085 0.032363 0.00855083 0.0039542 0.00311754 0.127018 0.0369222 0.0100788 0.166035 0.0109826 0.999951 1 0.00200756 0.0239395 0.365918 0.195581 0.00388732 0.983429 1 1 0.00199692 0.99515 0.962198 1 0.0166725 0.30948 0.0643492 0.00202959 0.0089703 0.0251422 0.00891654 0.0348797 0.0190738 0.00581985 0.0707001 0.00461978 0.0243492 0.0117159 1 1 0.00191051 1 1 0.0143163 0.0533772 0.0754217 0.00650853 0.00255101 0.00449153 0.050985 0.206664 0.0327461 0.0264689 0.00625182 0.962098 0.00166635 0.00250376 0.00466414 0.0110822 0.00627304 0.0125625 0.0180941 0.00246929 0.978336 0.0096802 0.0266428 0.0117281 0.025675 0.109093 0.00252872 0.00168317 0.00417014 0.00553689 0.00499585 0.00290395 0.00197824 0.0307398 0.155064 0.0831931 0.0105646 0.00745012 0.0198013 0.672285 0.0712863 0.0406 0.0193224 0.00849069 0.0118694 0.0239138 0.00594591 0.00380494 0.0141929 0.999484 0.0231728 0.00456596 0.010141 0.0159832 0.0107359 0.108697 0.00570122 0.107675 0.0212307 0.0186369 0.0167517 0.00468031 0.0176519 0.00526783 0.0113956 0.00125773 0.0381857 0.0329203 0.976128 0.0113868 0.0167212 0.00940651 0.00897942 0.00138202 0.00526375 0.26989 0.0204736 0.0120504 0.169731 0.00786962 0.999993 0.0742653 0.126543 0.00100595 0.0518604 1 0.00206544 0.00507479 0.00422111 0.0178736 0.0197759 0.0018492 0.0380902 0.00668727 0.894133 0.00835249 0.00778717 0.0221171 0.0189159 0.0194805 0.0214954 0.0212784 0.0127355 0.0758252 0.0226115 0.0219115 0.0690187 0.0361482 0.446125 0.0916846 0.0166105 0.00262436 0.00312302 0.00458761 0.0353767 0.0198672 0.0265226 0.0098309 0.0120342 0.00306642 0.999907 1 1 1 0.0218018 0.999729 0.999115 0.999728 0.00171892 0.0143267 0.0162267 0.00837439 0.00501769 0.0113664 0.0231778 0.0179559 0.0161328 0.0368405 0.00866308 0.00189709 0.0022588 0.0259149 0.0173421 0.0537025 0.00968758 0.0131756 0.999882 0.00277638 0.175369 0.00975094 0.00177613 0.00213442 0.0400915 1 0.999971 0.0357413 0.00631269 0.031494 0.144658 0.00711903 0.995775 0.0200948 0.0215162 0.00341512 0.0224218 0.00370968 0.00698904 0.14435 1 0.0239478 0.00502006 0.0215762 0.0267494 1 0.0017056 0.00344719 0.353817 0.889975 1 1 0.0231827 0.0147853 0.00669111 0.0058639 0.0326794 0.0345189 0.00646809 0.00258662 0.00602722 0.0175874 0.00673173 0.0128117 0.00376976 0.999098 0.0023751 0.0016671 0.00375907 0.0214297 0.0472613 0.0180517 0.0286934 1 0.0314376 0.0297985 0.00394002 0.00888718 0.0254531 0.015217 0.0157224 0.00924364 0.00250994 0.0140972 0.00590609 0.0428154 0.00367085 0.0202201 0.00438129 0.00364292 0.062097 0.999998 0.084561 0.036442 0.00125286 0.00546028 0.00916188 0.0132246 0.0102414 0.0127497 0.0162061 0.00574694 0.00074274 0.0271578 0.236844 0.999998 1 0.00774964 0.99999 0.13763 0.153376 0.0125791 0.0130657 0.017181 0.0418727 0.0126962 0.999556 0.0148049 0.00556597 0.999933 1 1 0.0313219 0.0108481 1 1 0.986476 0.0855465 0.013796 0.0634404 0.0342943 0.00983931 0.0170524 0.00658727 0.0199745 0.0127396 0.0292532 0.968218 0.021833 0.00197767 0.00290598 0.999527 0.0078034 0.00188332 0.0280456 0.029349 0.0125006 0.00759204 0.774585 0.999578 0.00443851 0.0101043 0.018986 0.0739897 0.0046322 0.197461 0.00114376 0.0195825 0.00285701 0.314671 0.0199405 0.0116472 0.0265822 0.00315746 0.01456 0.763668 0.00214275 1 0.0200513 0.0126199 0.0267349 0.0316512 0.0123175 0.0101339 1 1 0.016279 0.0986799 0.0134785 0.00397702 0.00550601 0.0027352 0.0257507 0.324394 0.0318489 1 0.00366393 0.00556691 0.0170238 0.0310724 0.0235036 0.0071021 0.0111449 0.0522707 0.0182192 0.0200891 0.998702 0.0307583 0.0145408 0.00777694 0.905505 0.0356092 0.00529476 0.031566 0.00758548 0.00142736 0.00463411 0.00586736 1 0.0316877 0.00160461 0.0373816 0.0405599 0.0403838 0.019952 0.0379628 0.0139767 0.00644099 0.00394085 0.0165682 0.0105468 0.00300426 0.0189701 0.00270123 0.039862 0.0260628 0.00594835 0.0492573 0.00338723 0.999668 0.00633628 0.00365214 0.999253 0.999515 0.00326073 0.0493109 0.0070265 0.00152357 0.0307773 0.0110291 0.00336893 0.00709669 0.0727825 0.999999 0.00237082 0.00598744 0.00401567 0.00303336 0.00495864 0.999819 0.0418775 0.0241322 0.00352528 0.520989 0.987894 0.00416447 0.999972 0.00257153 0.998779 0.00243004 0.0438784 0.00718192 0.00376938 0.0278016 0.00306206 0.00313513 0.0186709 0.0371071 0.00245537 0.999972 0.998406 0.998387 0.00544051 0.00524262 0.0183741 0.018418 0.0478104 0.0042842 0.00431372 0.0211402 0.0284646 0.00523802 1 0.0026018 0.0085745 0.0291018 0.999819 0.0154724 0.00899199 0.0290725 0.0277821 0.00373895 0.0112251 0.00392702 0.0328118 0.0269482 0.0542372 1 0.00336777 0.999614 1 0.0384462 0.492767 0.00538812 0.0219345 0.999993 0.999953 0.922043 0.0382742 0.069672 0.0136657 0.0271519 0.00612655 0.0117072 1 0.0210756 0.00461963 0.254377 0.00337241 1 0.0292028 0.00469667 0.0366316 0.0224094 0.0294881 0.0305799 0.113107 0.019506 0.579893 0.0167586 0.842071 0.0298371 1 0.984681 0.0229021 0.0124528 0.183685 0.00406153 0.0519835 0.0831664 0.0104019 0.0114065 0.0143115 0.0105763 1 1 0.0175079 0.0276227 0.0175741 0.0229027 0.0551056 0.0236592 0.0283321 0.015685 0.259062 0.0010718 0.022584 0.014829 0.00888603 0.00379128 0.00332756 0.12246 0.00785523 1 0.0304714 0.0414269 0.0403292 0.0471638 0.99967 0.132294 0.011985 0.0114613 0.00859382 0.00270205 0.00591667 1 1 0.019905 0.00681594 0.0119118 0.830643 0.003759 0.0159538 0.00839297 0.0172962 0.170155 0.0338961 0.0115347 0.999967 0.00800159 0.0253318 0.00255151 0.00192416 0.00249422 0.0777015 0.00125742 0.00262779 0.0028195 0.00937239 0.00363498 0.00392521 0.00856764 0.0458159 0.0306705 0.0282513 0.0145804 0.0331281 0.116118 0.0379743 0.00196559 1 0.973953 0.00825028 0.0269318 0.047943 0.0568661 0.0175421 0.0396283 0.00605078 0.00662843 0.0188167 0.0161046 1 1 0.0125945 0.0200231 0.0384288 0.00531287 0.0105998 0.0151335 0.0171922 0.00159561 0.00248381 1 0.00697995 0.019067 0.00483617 0.0111285 0.00225704 0.00741763 0.00293844 0.0469865 0.000711406 0.0258807 0.0167013 0.0271033 0.018084 0.0197378 0.0357947 0.0222299 0.0258225 0.0295853 0.0427339 0.00231541 0.00378223 0.00936278 0.0372775 0.00158087 0.00218171 0.00383352 0.00801512 0.00543406 0.0317207 0.0155346 0.0384765 0.0107862 0.00201384 0.00994685 0.0517988 0.00678354 0.0244556 0.00593635 0.983185 0.0105471 0.00605233 0.178906 0.00733064 0.0102498 0.0193617 1 0.0137328 0.00942232 0.00874331 0.00755539 0.0136214 1 0.461234 0.999634 0.003214 0.00966957 0.00516325 0.00555345 0.00298599 0.0297243 0.0142699 0.00115301 0.0244819 0.153277 0.00412566 0.00829385 0.0140495 0.998557 0.999708 0.05384 0.0248891 0.0145982 0.00643367 0.0086873 1 0.0132491 0.0100664 0.0161114 0.00730953 0.00826359 0.0395621 0.976413 0.0146195 0.0534491 0.999843 0.999575 0.00609506 1 0.998643 1 1 0.106053 0.998769 0.00164545 0.0148427 1 0.016772 0.0109404 0.011585 0.0198905 0.0201204 0.0180653 0.024376 0.999847 0.0281386 1 1 0.00322371 0.00871898 0.702959 0.000613347 0.0567068 0.00317069 0.00697123 0.0276838 0.00550623 0.0124431 0.00379926 0.00457727 0.0236207 0.0517442 0.0178958 0.00132532 0.00369772 0.0229891 0.00445612 1 0.00247226 1 0.00270155 0.0221802 0.99982 0.00329423 0.017046 0.00670059 0.0015711 0.00109552 0.00284829 0.0371566 0.0271263 0.00363261 0.00599604 0.00880868 0.0217107 0.0183482 0.0636696 0.000789162 0.0021724 0.104039 0.180659 0.0191934 0.0123159 0.00271015 0.0230099 0.127845 0.0106292 0.00178887 0.052095 0.0511321 0.040655 0.0231466 0.0342925 0.00739666 0.0445607 0.0105772 0.0235113 0.0302186 0.0157494 0.01013 0.0214973 0.00507341 0.0153688 0.0098127 0.0203143 0.0348603 0.0752401 0.580439 0.0246196 0.00454376 0.0124916 0.0707309 0.0244518 0.00615783 0.0100576 1 1 0.00537427 0.00403792 1 0.00222564 1 0.0419931 0.000758644 0.00784207 0.0664079 0.00391798 0.0379979 0.00441427 0.00917186 0.00377433 0.00229083 0.00501238 0.0135368 0.999984 0.00242074 0.0698017 0.0062635 0.0144222 0.0117223 0.998715 0.150265 1 0.999989 0.0167496 0.916745 0.0139504 0.0499014 0.0128594 0.0238644 0.999997 0.0675113 0.0276262 0.0276237 0.0156606 0.00447142 1 1 0.019176 0.0221589 0.00596979 0.00365582 0.0112903 0.00473192 0.992779 0.0719978 0.00522893 0.00461243 0.00451926 1 0.0201843 0.0100192 0.00807193 0.0528245 0.140476 0.0139397 0.01973 0.137758 0.00736438 0.127719 0.0499553 0.0037173 1 1 1 0.00594561 0.00221909 0.00537067 0.00339051 1 1 1 0.0243378 0.012163 0.999587 0.0194469 0.0330285 0.017935 0.983101 0.00193615 0.699006 0.0096171 1 0.0174376 0.011307 0.0157761 1 0.129066 0.0399323 0.00704729 0.0112765 0.172445 0.971147 0.00522523 0.00587348 1 1 1 0.997416 0.0333402 0.99971 0.014822 0.0223514 1 0.0140533 0.0270025 0.381406 0.00683172 0.00305094 0.00474533 0.0072667 1 0.583354 0.00486383 0.00648083 0.00256859 0.0105795 0.00106737 1 0.0191703 0.00490868 0.00299131 0.0407144 0.0302934 0.0185297 0.0103388 0.00489936 0.00229456 0.0600415 1 1 0.0916186 0.00691535 0.00314288 0.00576563 0.122627 0.0452831 0.055911 0.0121106 0.00870819 0.0272112 0.0175885 0.0132491 0.141778 0.999371 0.99893 0.00253062 0.00431111 0.0225727 0.0036626 0.0112086 0.0902515 0.011535 0.0529816 0.0422368 0.0356999 0.0144089 0.00279436 0.00383476 0.00734799 0.0195774 0.00258245 0.02095 0.00147477 0.00435131 0.0207715 0.00470994 0.00309825 1 0.0117643 0.00892573 0.00977528 1 0.0140195 0.999925 0.0334667 0.0105054 0.0155385 0.00834221 0.999792 0.764494 1 0.00826474 0.019958 0.999971 0.0807847 0.0081262 0.0156899 0.00958499 0.0218307 1 0.003054 1 0.0196339 1 0.0138806 0.0170391 0.00155852 0.033859 0.011965 0.00411692 0.00320682 0.00285653 0.0238051 0.0203461 0.0112046 1 0.01111 0.0197391 0.00938512 0.0479281 0.00051887 0.99368 0.0184561 0.0243788 0.0250487 0.00116896 0.0292992 0.0189099 0.0261034 0.0342507 0.00335865 0.0107465 1 0.0442036 1 0.00250311 0.00471844 0.00890461 0.0120797 0.0140145 0.00574738 0.00994448 0.048882 0.988962 0.00642135 1 0.0350386 0.0138018 0.00229041 0.0026567 0.00159045 0.0118665 0.00129698 0.00146498 0.0185783 0.00524608 0.0308507 0.0224702 0.00614651 0.0155001 0.0162948 0.00366796 0.00450268 0.00702832 0.0116587 0.00699795 0.0443595 0.999594 0.00528972 0.00214687 0.0312795 0.00642325 0.0104426 0.0197517 0.998549 0.0229342 0.00338652 0.00655957 0.957716 0.00286309 0.0193245 0.00443605 0.00651729 0.999975 1 0.0161424 0.0313483 0.0121276 0.00225361 0.00646338 0.865146 0.00318532 0.0178644 0.00629545 0.930411 1 1 0.298935 0.000874169 0.0190965 0.0209595 0.00452701 0.0337293 0.00189621 0.0169664 0.514811 0.0828201 0.00531445 0.197361 0.00997554 0.0244618 0.00146118 0.0333731 0.99784 0.421261 0.0669372 0.075479 0.00157494 0.0274505 0.00659271 0.00174579 0.0224091 0.0369464 0.00561111 0.00285955 0.0234297 0.0121586 0.00332826 1 0.00741091 0.931922 0.00158457 0.00983718 0.00475416 0.00783131 0.00316176 0.00401245 0.012216 0.00309659 0.295284 0.0112294 0.0341147 0.0096928 0.029622 0.00618293 0.0214288 0.00193011 1 0.0271972 0.0393846 0.00498492 0.00229895 0.613816 0.0327034 0.0530116 0.0156569 0.0170818 0.0124349 0.00953979 0.994199 0.00803862 0.0116293 1 0.013552 0.0211212 0.00273716 0.00348455 0.290218 0.00596144 0.011933 0.0262984 0.00870895 0.0423408 0.999993 0.0128606 0.00381494 0.0240143 0.0133581 0.00790001 0.117233 0.0125004 0.0107024 1 1 0.00106684 0.011284 0.0166521 0.99153 0.00589448 0.0157868 0.990486 0.00760786 0.0104918 0.00166761 0.999291 0.00443679 0.0637887 0.984511 0.0197071 0.00685646 0.0140064 0.0167243 0.0145056 0.0161326 0.00664374 0.0060158 0.00983503 0.0103122 0.00444514 0.00489866 0.0266162 0.000794134 0.00186586 0.0232894 0.0241918 0.0256336 0.0794887 0.799955 0.00373263 0.0230769 0.00104433 0.00222665 0.00870419 0.00602062 0.0175727 0.0766429 0.00809319 0.0084037 0.999973 0.00126651 0.0331464 0.0179087 0.00153533 0.0105669 0.00175457 0.00455836 0.0154895 0.0132663 0.00338179 1 0.0108286 0.00820477 0.0178489 0.144734 0.0102198 1 0.00870402 0.0134635 0.0036579 0.0157905 0.0170488 0.999973 0.00378248 0.00438996 0.0214753 0.00798741 0.0385461 0.00215454 0.0157947 0.0157311 0.00248625 1 0.0111578 0.0110416 0.0143949 0.999898 0.0145764 0.0185013 0.00243158 0.0100892 0.0635031 0.0314972 0.00379085 0.00700106 0.0388423 0.0532257 0.00440871 0.00208039 0.0142917 0.000872178 0.0243897 0.0297006 0.00756966 1 0.00401818 0.00282494 0.00689114 0.0801151 0.0126924 0.00857303 0.00143315 0.000748403 0.00139393 0.968088 0.714313 0.00189632 0.00955681 0.000676936 0.00120202 0.0409034 0.999746 0.00543878 0.0340148 0.0472213 0.00197984 0.00297794 0.0238825 0.0357213 0.0265406 0.00181872 0.0224216 0.190405 0.997419 0.00132878 0.0217232 0.00992101 0.0910902 0.00751703 0.0239858 0.992923 1 1 0.00376413 1 0.0740649 0.999953 0.00652704 0.0171249 0.0196793 0.000715631 0.0181591 0.999325 0.0158574 0.0211659 0.982479 0.0143964 0.00178932 0.0222521 0.0504493 0.0186836 0.0180348 0.00210583 0.0263384 0.00538167 0.0263122 0.0168428 0.359696 1 0.01306 0.0156238 0.00291617 0.809725 0.0301645 0.0051076 0.0803636 0.999896 0.0104516 0.031865 0.00976564 0.00151277 0.122004 0.0155425 0.00455829 0.0659412 0.00193101 0.0017144 0.00314658 0.0156268 0.00517434 0.151058 0.00852001 0.0290283 1 0.0227188 0.996779 1 1 0.0140517 0.00118324 0.00216399 0.00231884 0.00630576 0.0149145 0.00123261 0.992773 0.00252368 0.0226756 0.00407713 0.00590687 0.017621 0.188698 0.0778678 1 0.0758614 0.0097741 0.00347846 0.0393067 0.000743313 0.0161783 0.0562275 0.027065 1 0.140233 0.00298219 0.00662832 1 0.0115309 0.0116576 0.020045 0.0107881 0.00274785 0.0113503 0.0109685 1 0.0654849 0.0190216 0.997808 0.00387354 0.0020629 0.0820433 0.0297232 0.0132475 1 1 0.00981122 0.00882933 0.0116949 0.00120898 0.0136811 0.00727842 0.00206826 0.502713 0.0163854 0.00104402 1 1 0.00651487 0.30052 0.00814002 0.00724966 0.0251607 0.999974 1 0.0106332 0.00506472 0.00725909 0.0149873 0.013591 0.537985 0.00602745 0.00187016 0.0166462 0.00758065 0.0127797 0.0123526 0.00207963 0.0214968 0.0190664 0.0014091 0.00164476 0.266303 1 0.00317118 0.00991611 0.00278638 1 0.996763 0.00477283 1 0.00649599 0.00114442 0.00817557 0.00241635 0.00320058 0.00414822 0.012246 0.0459658 1 0.00269333 0.999998 0.00933015 0.00232146 0.00965693 0.0105757 0.00968027 0.00832519 0.0241977 0.0586157 0.0280392 0.0118617 0.00166659 0.00727389 0.0498398 0.0261467 0.0278241 0.00927115 0.00296538 0.00793546 0.00517339 0.0138749 0.0377705 0.00174028 0.00975567 0.00387971 0.00368198 0.00208447 0.00136215 1 0.00288317 0.99837 0.00207901 0.0398516 1 0.999994 0.999793 0.0085134 0.0266903 0.0248656 0.0169215 0.00316277 0.999994 0.00101828 0.000612962 0.00402033 0.0109739 0.00257637 0.00258759 0.0175045 0.0160388 0.0298809 0.00367378 0.00491376 0.008213 0.00418884 0.00788882 0.0645337 0.00303637 0.0172344 0.011597 0.00414708 0.00147462 0.0145516 0.0062488 0.0103974 0.0016265 0.0296841 0.0147501 0.00903718 0.016242 0.0391427 0.0141706 0.0166988 0.0224218 0.0123833 0.0112651 0.0212655 0.00832003 0.0115352 0.0105948 0.0123792
```
