## Supplementary material for "Dopamine and schizophrenia from bench to bedside: Discovery of a striatal co-expression risk gene set that predicts in vivo measures of striatal function": Compressed zipped directory containing output of SDA computed on the LIBD discovery and GTEx replication datasets: PIP.txt (part 13 of 19)

```
C55 0.0946007 0.0375264 0.0279744 0.0334588 0.05416105 0.05946105 0.0380619 0.0383356 0.9939565 0.09220465 0.050713 0.0616751 0.015918895 0.0420562 0.0410561 0.9965425 0.0549674 0.01521825 0.06255615 0.0873357 0.089459 0.02589555 0.08025025 0.07349005 0.04625755 0.0234733 0.0369842 0.09140875 0.1044254 0.0256192 0.03244535 0.0792984 0.999922 0.04089135 0.0138029 0.03111345 0.03129175 0.013044935 1 0.09701135 0.01049211 0.09128015 0.997392 0.006272665 0.02345705 0.06368795 0.221665 0.2732465 0.04596815 0.020781105 0.13480375 0.0372147 0.01075569 0.0148231 0.51098855 0.17552315 0.05446235 0.01831249 0.02103836 0.0199306 0.04123075 0.0204483 0.04965165 0.0357143 0.5562165 0.0429992 0.00997207 0.0585737 0.0320435 0.0245303 0.0152808 0.0256833 0.003067275 0.01953035 0.0136305 1 0.01161845 0.04557775 0.552423 0.0551954 0.023983425 0.51890055 0.02617955 0.0494256 0.0350509 0.006064275 0.54407125 0.04787975 0.0528462 0.0448318 0.205266 0.007810545 0.05132625 0.6321725 0.5276652 0.00748716 0.03544855 0.02553525 0.2912192 0.03034475 0.004436745 0.5173616 0.04449495 0.50921875 0.084833 0.0129579 0.0496313 0.01392935 0.02185805 0.06500225 0.02761465 0.0429318 0.0348552 0.05754085 0.00386457 0.00832933 0.0137339 0.05410875 0.01912252 0.0256114 0.04719015 0.00789018 0.01696675 0.013866 0.009515505 0.5277562 0.0434185 0.011027725 0.005743855 0.0533915 0.01248484 0.0723718 0.0430613 0.21463525 0.0078305 0.0817716 0.0476536 0.05700895 0.01451105 0.51405865 0.0263878 0.0280035 0.0521416 0.0366078 0.0207221 0.04312715 0.154371 0.01535098 0.0395985 0.027278795 0.0529908 0.0355237 0.0158763 0.0629589 0.00538109 0.5431964 0.009788385 0.0290633 0.03106165 0.01201832 0.5386172 0.016203055 0.011201545 0.03442305 0.030264 0.00810217 0.0735424 0.07935335 0.01633195 0.01591234 0.006738995 0.0574185 0.02818815 0.04236875 0.00599039 0.01247165 0.024336 0.01327505 0.002370715 0.0445349 0.0199785 0.050169 0.03018835 0.010110245 0.065590275 0.0716273 0.07140175 0.1776855 0.007029995 1 0.01085 0.017891215 0.06157355 0.00591006 0.06448485 0.02168255 0.0542213 0.0311592 0.20635635 0.0232388 0.004862445 0.053633 0.52451155 0.01329635 0.0235104 0.0128711 0.0363529 0.03221805 0.9964985 0.01076052 0.0511376 0.0522904 0.0472578 0.03963755 0.04312755 0.01311035 0.5096449 0.0061689 0.012185 0.04611025 0.0736341 0.0316524 0.02040845 0.08998545 0.14946335 0.01535755 0.1259242 0.51361965 0.00806859 0.01215663 0.0392184 0.0386649 0.08837705 0.0761989 0.5472318 0.05481445 0.01478645 0.03707335 0.0474414 0.0344734 0.0427539 0.1064601 0.0045881 0.02005175 0.04989285 0.0466517 0.5248882 0.5485278 0.01365205 0.02679455 0.01282705 0.04028441 0.03025075 0.01030627 0.0089307 0.02299104 0.07634945 0.09384755 0.8706365 0.02756825 0.02634405 0.018705775 0.00854766 0.0594243 0.02847105 0.011207835 0.05166295 0.037298 0.1202352 0.03064175 0.05632825 0.0128219 0.0238244 0.01331155 0.5682985 0.05315565 0.0303934 1 0.02776579 0.00289497 0.00540332 0.5065901 0.5048245 0.0385209 0.0260381 0.03225685 0.0237263 0.012532335 0.0186498 0.03243765 0.03582405 0.021381265 0.0603491 0.0328366 0.02744565 0.01540085 0.0193108 0.05785705 0.0239713 0.034748955 0.06713095 0.03582315 0.006213875 0.0373644 0.0185289 0.004521875 0.02177655 0.009138235 0.0695511 0.019933615 0.0159885 0.0628021 0.11047175 0.072191 0.007946285 0.00506294 0.0267489 0.07258615 0.563883 0.635215 0.9999835 0.0862814 0.0303437 0.01422269 0.06267935 0.01652295 0.504243545 0.070486595 0.02184585 0.0335792 0.9999995 0.04182 0.0639368 0.04337325 0.0271802 0.06086 0.027712105 0.0274991 0.0391089 0.05131555 0.01837616 0.06368405 0.01135425 0.02256395 0.999999 0.009546605 0.02761845 0.22101 0.1162315 0.8675465 0.04029055 0.012372825 0.005807295 0.02292395 0.01816022 0.1147805 0.48095505 0.014404665 0.00677374 0.01270325 1 0.10186695 0.0409136 0.613139 1 0.0373273 0.004912305 0.06459945 0.006773715 0.02002737 0.0712612 0.03458295 0.03513445 0.06154695 0.19075285 0.03487105 0.06221585 0.04478475 0.011950305 0.05897305 0.0976652 0.01479185 0.08314155 0.06272915 0.0413144 0.5352877 0.01078576 0.1398825 0.005776735 0.04752885 0.0516164 0.03904035 0.023651 0.0390513 0.0457832 0.0111574 0.020233 0.059657 0.44099725 1 0.01474715 0.009109215 1 0.07525745 0.1273945 0.0118984 0.09602555 0.03714085 0.0419934 0.524582 0.186558 0.01314945 0.52508625 0.018740965 0.015101135 0.01683755 0.9999715 0.02203575 0.02027535 0.0346514 0.02992 0.01557935 0.04169555 0.01510765 0.00330395 0.0464995 0.05950755 0.02813215 0.999989 0.08255195 0.015569965 0.073191 0.03253785 0.03441845 0.007973285 0.5617695 0.04521875 0.050056475 0.03281025 0.3151264 0.0053877 0.042758 0.010463795 0.0482202 0.05303765 0.05131975 0.0277062 0.020166345 0.999233 0.0237747 0.06961055 0.13761448 0.0085841 0.999996 0.01950335 0.0119744 0.04297675 0.01492615 0.01533535 0.0063146 0.0205082 0.029251125 0.011034205 0.01155865 0.0117523 0.02703595 0.51096435 0.004951715 0.5112601 0.0359681 0.51648855 0.0607446 0.011330105 0.012280395 0.0277407 0.01468375 0.008097525 0.5111886 0.4567616 0.1195781 0.99918 0.0243997 0.063785 0.00947561 1 0.0337697 0.00547111 0.010607945 0.09069385 0.014329385 0.0723722 0.51059515 0.558367 0.0250185 0.009097575 0.002673455 0.0188718 0.0256638 1 0.00922113 0.02488705 0.5208838 0.0145848 0.009535275 0.01150155 0.0563784 0.0122437 1 0.9980405 0.02101525 0.1073833 0.0352493 0.03477985 0.0152763 0.02423695 0.006322745 0.195992 0.0215619 0.01027995 0.05995515 0.05877855 0.010995205 1 0.019247 0.022096795 0.009282085 0.02190885 0.11042855 0.01728735 0.02079745 0.0273563 0.0352282 0.06230265 0.0203543 0.0236741 0.0247166 0.555495 0.5339413 0.0555629 0.09805135 0.0374343 0.0388691 0.07860335 0.0387788 0.9997475 0.07077565 0.01340728 0.0188364 0.1048106 0.05862905 0.11577095 0.011965455 0.03487485 0.55824 0.0293101 0.9893015 0.00525723 0.00703237 0.913899 1 0.0637289 0.011189815 0.0329074 0.02711015 0.0554607 0.0275856 0.05356785 0.0394018 0.03924955 0.1031829 0.00357749 0.0148043 0.017490635 0.008970355 0.0278376 0.0146043 0.02421055 0.03379615 1 0.5647555 0.06843935 0.002738415 0.02316385 0.52920285 0.0287496 0.07398295 0.02194625 0.03810365 0.5123059 0.01944465 0.0185388 0.06514455 0.014976105 0.0193797 0.02094755 0.681628 0.02350715 0.00778838 0.5104294 0.033439715 0.07879505 0.0285909 0.999878 0.05339785 0.262496 0.025099085 0.030768915 0.05552025 0.0282612 0.0620665 0.0674902 0.012530625 0.007558655 0.0144658 0.014804515 0.02097703 0.02732475 0.999997 0.01169095 0.01290112 0.0680393 0.999787 0.13293955 0.19583725 0.06023065 0.0086112 0.2306251 0.02137246 0.0407722 0.017877695 0.08139605 0.01837466 0.022600765 0.0120073 0.51591835 0.5031886 0.563036 0.0338027 0.0498413 0.962672 0.03871455 0.0440624 0.01938315 0.998922 0.02603355 0.0237503 0.00617375 0.7021595 0.53906075 0.51498185 0.53040975 0.015254585 0.0445909 0.15306285 0.01352341 0.0412258 0.01776525 0.011653575 0.004395815 0.008320095 0.07318155 0.874102 0.05516895 0.0255009 0.01960485 0.01058839 0.02217655 0.51421595 0.0151863 0.01385306 0.0412709 0.0524953 0.060683 0.0474671 0.0185027 0.0215975 0.02371065 0.01252565 0.0647688 0.02964855 0.0857103 0.04102015 0.05830945 0.01616775 0.02091639 0.005410465 0.07036305 0.006446415 0.03992835 0.00272633 0.01353015 0.018102035 0.1387005 0.012255295 0.566878 0.01018265 0.0510809 0.0631862 0.01177588 0.00650925 0.0960133 0.04033695 0.03010755 0.025739 0.014445185 0.5547465 0.006285655 0.003195995 0.0367533 0.014275185 0.12510675 0.5225359 0.0636089 0.15307265 0.0357441 0.04417595 0.05081725 0.01521935 0.029525 0.66487 0.0475231 0.06427859 0.0112978 0.52764145 0.0596514 1 0.02083385 0.009445885 0.01782 0.0449898 0.0274176 0.0315856 0.01418365 0.03742465 0.0407723 0.020145845 0.007532655 0.01084025 0.009571365 0.05275605 0.02262305 0.0590726 0.03064295 0.009484925 0.06255355 0.9414745 0.06115095 0.27648285 0.15753575 0.579503 0.9997075 0.03082565 0.01574605 0.0362718 0.04294185 0.008965055 0.05297195 0.006467425 0.0552385 0.0910905 0.0428229 0.01243315 0.008644485 0.0556474 0.0240404 0.0296554 0.04888235 0.5100764 0.007123545 0.05262855 0.0335004 0.010447285 0.0569984 0.998084 0.123418 0.0479538 0.50763285 0.06825805 0.5444906 0.01989285 0.002856675 0.01252855 0.05498825 0.0127147 0.01817225 0.027088 0.06076525 0.007667265 0.515111 0.0203476 0.013178435 0.0196777 0.01517423 0.03342345 0.005116905 0.5204233 0.01896937 0.9999955 0.1036378 0.02518805 0.606594 0.02478335 0.00765269 0.009243375 0.0391322 0.0273299 0.1210315 0.0269932 0.002586375 0.9992345 0.999999 0.0598621 0.53453225 0.008024105 0.05598135 0.01113631 0.04693475 0.0292778 0.05528005 0.0185242 0.009895795 0.0283109 0.0295595 0.0250355 0.016498755 0.00577735 1 0.50221163 0.0466488 0.0187977 1 0.0559685 0.0402998 0.02203305 0.1417886 0.05002415 0.999916 0.0514606 0.0220821 0.01398534 0.53001015 0.00411755 0.07720945 0.05200635 1 0.020011565 0.1662242 0.03889 0.03362335 0.031597 0.02066365 0.32798 0.06724745 0.11330245 0.9825725 0.999695 0.017513315 0.9954935 0.0283897 0.5141934 0.0412127 0.00744158 0.01099444 0.5088304 0.32476785 0.00867973 0.005820705 0.011265695 0.0283036 0.01136016 0.07415595 0.003683825 0.00688226 0.10721995 0.50694335 0.0614112 0.0311061 1 0.03872615 0.04415395 0.05840145 0.6302635 0.52049105 0.09671525 0.05989235 0.53213465 0.04167385 0.0347482 0.0223828 0.09822905 0.015477235 0.033368 0.0181105 0.07378055 0.0243281 0.7906305 0.0373402 0.015049745 0.005018805 0.07282775 0.00650317 0.02447115 0.04296315 0.5157546 1 0.08435155 0.096389 0.013984125 0.221291 0.998941 0.07000255 0.01781455 1 0.14934022 0.06102605 0.020603355 0.01010077 0.01350855 0.01521285 0.0379094 0.018838 0.02087545 0.01521075 0.00597992 0.6248905 0.0579403 0.14906535 0.02282325 0.0524116 0.03417515 0.006709945 0.0298199 0.0750462 0.02504925 0.036648 1 0.04480655 0.03723235 0.001917085 0.01723405 0.07027515 1 0.01114865 0.580689 0.050638 0.03765435 0.02858587 0.0579885 0.022583055 0.0145216 0.00568054 0.04254345 0.014830885 0.51450945 0.009061445 0.04276265 0.0829136 0.01634837 0.1759455 0.996881 0.00319295 0.0446615 0.02157175 0.02167475 0.0450662 0.03462755 0.0158851 0.0294257 0.05565965 0.01492925 0.005056965 0.00547412 0.610946 0.00356549 0.009243775 0.6332865 0.0026894945 0.0389917 1 0.02843085 0.00976755 0.0887101 0.005501525 0.9964385 0.006787675 0.044612565 0.06086915 0.00396298 0.01878627 0.0279063 0.1093136 0.01187295 0.008982675 0.01323995 0.015232375 0.0686909 0.02948795 0.08003095 0.04944545 0.1783382 0.04523475 0.5114519 0.5174216 0.0681657 0.03803555 0.0352657 0.00602529 0.0290336 0.0339884 0.52933935 0.055721 0.02596995 0.00976375 0.52715825 0.07864405 0.5479504 0.1311315 1 0.0627947 0.02358815 0.02049471 0.0697501 0.0467397 0.011026915 0.02859635 0.225584 0.0419853 0.0453119 0.00864848 0.008299065 0.0422945 0.007229045 0.05731375 0.03088775 0.0351313 0.03771715 0.999997 0.02779285 0.0447089 0.007680755 0.0229856 0.02435435 0.989283 0.011669715 0.022383 0.01044088 0.03502625 0.05735895 0.0619476 0.03569155 0.087989 0.0554642 0.01886246 0.081147945 0.00438808 0.0239219 0.0223532 0.0554033 0.04392595 0.01761855 0.06622105 0.008829445 0.02227855 0.51670555 0.015251685 0.51124435 0.01444435 0.03349635 0.004663895 0.0334206 0.06017425 0.11904955 0.0198793 0.0570157 0.32183695 0.05935715 0.04984965 0.01822195 0.002216065 0.13561945 0.01579545 0.0167577 0.04093535 0.03138925 0.02796405 0.5247106 1 0.330807 0.0184936 0.5483455 0.9999935 0.01269085 0.0384267 0.02564055 0.0567384 0.6442975 0.0352909 0.0730771 0.02996385 0.06866465 0.0265703 0.00998331 0.01683635 0.05857085 0.06797685 0.0671257 0.04151345 0.0439797 0.03404945 0.02865455 0.0361647 0.02787235 0.0521302 0.06137375 0.0218152 0.0360275 0.027809 0.9998495 0.0352361 0.0235406 0.04064965 0.0409446 0.03555685 0.04187745 0.02801605 0.01905745 0.02914375 0.0315807 0.03877735 0.179099 0.09873405 0.07608675 0.00914186 0.02401064 0.04165155 0.00734549 0.019317055 0.03580525 0.00459436 0.01368565 0.5235715 0.01429392 0.9999455 0.9930875 0.12088145 0.0271572 0.0349941 0.0369248 0.0306434 0.01438242 0.0227152 0.08892415 0.05226995 0.05879605 0.1268265 0.02281125 0.0432758 0.0930262 0.881291 0.0689927 0.0612057 0.34916175 0.0396605 0.07383185 0.07747385 0.08713605 0.0949983 0.12491825 0.02781135 0.07888825 0.014355305 0.03344565 0.036222 0.0418775 0.08169285 0.02047825 0.0223794 0.0645837 0.0589384 0.04850165 0.16407835 0.03446285 0.0622723 0.999095 0.031589955 1 0.00739842 0.017214665 0.51505535 0.09527251 0.03239315 0.015578135 0.0312249 0.09453695 0.02619535 0.03115735 0.00617552 0.04134825 0.13636625 0.05018965 0.0484498 0.03943605 0.01702015 0.0227087 0.03345775 0.02623125 0.02880655 0.006731135 0.03964815 0.993276 0.010685625 0.6311085 0.02521415 1 0.009449305 0.00944826 0.5635275 0.1016968 0.018097285 0.02230565 0.01482345 0.1440992 0.03329965 0.064001035 0.097253 0.02122435 0.01568657 0.07127955 0.01900804 0.0581341 0.01948395 0.03352135 0.52876515 0.0187886 0.009617 0.008103765 0.009586785 0.0550128 0.0421402 0.0603394 0.019162955 0.04174035 0.0269164 0.316941 0.032032 0.07658095 0.0449491 0.03165525 0.0438537 0.0315398 0.0350452 0.01411505 0.5182406 0.04492015 0.08862105 0.0551207 0.054711 0.05303555 0.1176801 0.0632635 0.02450115 0.05691715 0.04854785 0.0300209 0.00867619 0.038557 0.13656135 0.0167095 0.15890205 0.00825866 0.00976975 0.013811825 0.0327309 0.02007899 0.01736995 0.01318003 0.004933135 0.51129405 0.007425655 0.0674291 0.0360382 0.03840425 0.1032763 0.0414829 0.03060515 0.0190608 0.0751505 0.005581685 0.999873 0.06171015 0.0781203 0.01099597 0.0301919 0.0194572 0.05643765 0.00683645 0.00597635 0.00846321 0.0123785 0.005142005 0.036799 0.0809419 0.03087165 0.03890395 0.5487365 0.01460425 0.0244954 0.07833925 0.01220475 0.52432155 0.006705085 0.0184771 0.01867815 0.402573 0.01053584 0.022093075 0.01234673 0.1181743 0.02584684 0.0796984 0.0151127 0.02896565 0.01983895 0.0214759 0.02061865 0.0478619 0.0262763 0.03464655 0.01943601 0.01276509 1 0.0165085 0.03658465 0.018107145 0.989648 0.476661955 0.0625643 0.01389296 0.00438598 0.8256295 0.021771945 0.0204519 0.24762765 0.0371123 0.006073925 0.006352245 0.0536585 0.04877075 0.02850135 0.0366544 0.01043386 0.03164935 0.53326355 0.03172995 0.01383582 0.52941145 0.596965 1 0.801337 0.1446172 0.0377245 0.00369132 0.0243716 0.0904402 0.008379655 0.03025425 0.005863165 0.0729053 0.010749975 0.03928575 0.0391616 0.52960615 0.03851405 0.01896765 0.5178938 0.01856228 0.07506677 0.5139564 0.00431665 0.0256477 0.0845175 0.0457288 0.0242361 0.997387 0.01073304 0.543279 0.0299972 0.0169623 0.013916495 0.0619569 0.015311905 0.0283277 0.0454434 0.0292615 0.02287575 0.0583556 0.04304965 0.5911215 0.03501195 0.0173724 0.10114985 0.0311981 0.0297331 0.334197 0.9999615 0.00448734 0.05352375 0.05689005 0.9999995 0.04591675 0.1227294 0.02627295 0.54497925 0.0453617 0.00921091 0.54377785 0.0323529 0.0225544 0.06976845 0.0490782 0.1974657 0.1533157 0.01459251 0.01596322 0.040612015 0.0257262 0.02148911 0.0253116 0.01686935 0.10692851 1 0.0245128 0.0363969 0.00476889 0.00477407 0.0985219 0.0184796 0.014329165 0.037816 0.1117223 0.0548731 0.0833529 0.0303036 1 0.144598 0.7848545 0.0554136 0.033213 0.05867265 0.54312325 0.015816 0.5527445 0.03107285 0.02115075 0.0909337 0.0348922 0.00766342 1 0.0174557 0.5627275 0.06636715 0.006347355 0.0222973 0.115837 0.0998931 0.00745224 0.04222805 0.0284604 0.0117346 0.004338335 0.05287885 0.018752405 0.03494875 0.01709278 0.016195025 0.0482956 0.0189858 0.05078285 0.02317755 0.0337279 0.03254985 0.0296636 0.0716431 0.015094425 0.01311785 0.0140082 0.006333515 0.00771273 0.03519245 0.04471305 0.0044822 0.00764988 0.120443 0.1037714 0.0690565 0.0074697 0.011504805 0.012040355 0.038422 0.0153922 0.03057585 0.0253204 0.12324165 0.03898945 0.0426886 0.00616292 0.327833 0.03530205 0.0699468 0.0770108 0.1603055 0.04672785 0.5521805 0.01957715 0.01699435 0.00781278 0.01642415 0.020594805 0.01694768 0.04861755 0.02703025 0.06692625 0.00948412 0.0246212 0.0188291 0.0401157 0.05354395 0.0350927 0.04281815 0.02911675 0.011851 0.01733925 0.5052016 0.01171865 1 0.5211061 0.025863835 0.07707775 0.04990965 0.064543 0.06678475 0.01904175 0.629185 0.020043855 0.03558275 0.04971695 0.02229945 0.0682308 0.002992825 0.0158443 0.502245 0.5322032 0.01232915 0.011983175 0.999999 0.5395153 0.03386705 0.0403668 0.02777155 0.04066995 0.007395735 0.02935575 0.02705295 0.0603218 0.00923275 0.021376075 0.25899435 0.0231726 0.10045795 0.0544371 0.03406441 0.017252565 1 0.0036775 0.52557485 0.0248322 0.0306172 0.05355715 0.01326417 0.01594125 0.013145715 0.0321345 0.06458875 0.00403085 0.0337494 0.01070503 0.007524455 0.0261749 0.03100475 0.016261685 0.0407715 0.006971335 0.5285249 0.07319735 0.05310695 0.016133 0.04192155 0.0320201 0.04011335 0.913291 0.0469149 0.0111748 0.03522425 0.03045355 0.07747635 0.0797076 0.03745105 0.04666745 0.1333362 0.03652165 0.5203667 0.01854355 0.02255865 0.03199485 0.04670135 1 0.061037505 0.0168539 0.0223745 0.54060875 0.51847975 0.008415865 0.00981464 0.02298465 0.01857367 0.04716585 0.07621085 0.015083815 0.04002445 0.02335615 0.0787942 0.00311512 0.07364415 0.7398645 0.041239 0.05898645 0.0262155 0.00992123 0.0780234 0.0555619 0.02553325 0.027016815 0.00686574 0.02774975 0.0385838 0.0149247 0.01831525 0.05122565 0.04820805 0.00306773 0.05308605 0.02706325 0.0332755 0.017214865 0.029353165 0.51724055 0.0422256 0.01125213 0.0201462 0.05130155 0.038991 0.0504722 0.005754275 0.0370516 0.05501595 0.04962105 0.04004585 0.009784375 0.0294384 0.0351204 0.02901185 0.5087082 0.00388791 0.08762995 0.5603985 0.0564575 0.05642265 0.999904 0.0296844 0.02349885 0.010409425 0.01759042 0.08016855 0.21486815 0.03134725 0.0333653 0.007861895 0.07140225 0.0625357 0.0267911 0.015381835 0.04947305 0.009819945 0.06017865 0.01195042 0.0766117 0.5378702 0.00783024 0.01040558 0.00841483 0.02677885 0.0305876 0.06724495 0.0444743 0.00677458 0.003717655 0.011798845 0.01845393 0.0233312 0.0239653 0.4656816 0.01237636 0.06684165 0.0113827 0.0405136 0.0357034 0.08139155 0.10348325 0.022925 0.05677485 0.02923465 0.01008055 0.0370725 0.02132365 0.007064385 0.0352683 0.02191315 0.006843725 0.559228 0.9999575 0.0390095 0.0201133 0.0570187 0.49640565 0.0536946 0.0536038 0.06025495 0.02802305 0.009034825 0.02421255 0.999121 0.0279192 0.037034 0.06969295 0.04254485 0.00714023 0.042234 0.01307812 0.009539345 0.03308235 0.0833058 0.0427731 0.116882 0.0222245 0.0101523 0.0229918 0.0891026 0.0571627 0.03129105 0.04823475 0.04734715 0.05551695 0.04004795 0.07614515 0.02211445 0.00835834 0.0391863 0.038217 0.005323785 0.009264175 0.01102 0.05054865 0.00861593 0.03654025 0.1112277 0.01176344 0.11059085 0.00870433 0.9955385 0.0655554 0.015238485 0.0318133 0.010978565 0.06135835 0.50448905 0.00692761 0.02438145 0.00939005 0.01186869 0.05194855 0.5706935 0.6633715 0.06800435 0.06017985 0.0532654 0.05644365 0.51906875 0.0779165 0.006549925 0.06871335 0.0339056 0.02228975 0.03729155 0.01359566 0.01395433 0.021455495 0.01515235 0.01510585 1 0.08466895 0.019184 0.04513935 0.05056485 0.02393806 0.5947925 0.5312959 0.0301429 0.02767625 0.0084104 0.093651 0.010673145 0.05246985 0.03628015 0.0219808 0.0264511 0.0177284 0.3670055 0.0203656 0.116459 1 0.01641985 0.008697645 0.0118477 0.00645009 0.0436775 0.01145806 0.00760087 0.01539545 0.4791405 0.0669511 0.01526495 0.5151736 0.01768785 0.0412722 0.01869613 0.019415555 0.0646519 0.01523095 0.5645625 0.0131512 0.05926535 0.00537646 0.999996 0.51916205 0.0273611 0.4446255 0.02704135 0.011937435 0.0766925 0.01894 0.01061898 0.032389 0.0704511 0.5083068 0.011830345 0.009739115 0.01477375 0.05721215 0.5123815 0.008301615 0.03306975 0.0167387 0.02726295 0.4216795 0.03774713 0.007612705 0.016099055 0.0297445 0.03538565 0.03536353 0.00856596 0.023863 0.03088765 0.0967612 0.00692734 0.9998995 0.52570845 0.01713455 0.00964561 0.0178234 0.012156255 0.3130613 0.06444135 0.2347928 0.4202245 0.02817615 0.9999975 0.3123882 0.51832635 0.03283855 0.0869248 0.007952815 0.02384845 0.01393269 0.05099665 0.071945 0.020331185 0.0294825 0.5082675 0.0253903 0.012458615 1 0.034276775 0.0698255 0.0334495 0.012593215 0.0118493 1 0.03930605 0.00525894 0.06518415 0.011475615 0.0732526 0.019838215 0.2161635 0.004408125 0.0393507 0.0485205 0.13503 0.0204494 0.0107388 0.191884 0.0263841 0.0569208 0.04918415 0.00313605 0.01185725 0.0373948 0.5219142 0.02785395 0.023134885 0.997548 0.53038565 0.04981035 0.0389093 0.594079 0.05856375 0.01710625 0.004877025 0.999035 0.0135121 0.5326725 0.164944 0.03293735 0.0152557 0.0283224 0.04930075 0.024959 0.0804325 0.22040615 0.0392372 0.04323535 0.0687785 0.0192814 0.014024585 0.0268401 0.03085925 0.04501865 0.1186495 0.0916487 0.08913485 0.1150287 0.0701581 0.01757314 0.08339425 0.03528185 0.014149835 0.0104121 0.03327325 0.0360946 0.03964165 0.15269605 0.01542078 0.026427815 0.0244129 0.07100255 0.0620715 0.02232195 0.04063225 0.00174349 0.06429565 0.0130274 0.02530655 0.0906155 0.0245909 0.52569495 0.0375374 0.01715145 0.0543489 0.08065025 0.0151466 0.04603695 0.01046898 0.0412078 0.1616627 0.01601885 0.0182947 0.04694875 0.12084345 0.03937315 0.0281575 0.04062625 0.0191535 0.0145845 0.1323345 0.647126 0.04756395 0.0359374 0.5151251 0.10980655 0.010755885 0.00532403 0.999928 0.011527245 0.00700683 0.017138045 0.05729835 0.0720711 0.010940805 0.0400918 0.02599345 0.0149794 0.0431676 0.54669685 0.030471 0.0205891 0.1366765 0.03837615 0.999982 0.06186425 0.07238775 1 0.02927475 0.0712904 0.0554083 1 0.158729 0.0052494 0.06620645 0.02395915 0.01747385 0.14837245 0.00514953 0.0556395 0.0581035 0.02377425 0.0108871 0.5320178 0.01760075 0.0694202 0.01793819 0.0056302 0.0320467 0.0505262 0.00259705 0.535783 0.04029675 0.00637528 0.018132595 0.0470084 0.01753585 0.11211825 0.0294934 0.02698825 0.0185657 0.8095715 0.06677775 0.09298495 0.02885252 0.05563265 0.0121653 0.02978515 0.0792577 0.01299225 0.0619317 0.0294497 0.03823325 1 0.258182 0.02959765 0.0355233 0.0327849 0.00907843 0.009040185 0.0411603 0.0842814 0.0816164 0.5772295 0.03858545 0.51187595 0.2273165 0.011426125 0.017301045 0.0577762 0.5097574 0.07439155 0.0166174 0.985309 0.0201394 0.08703215 0.02238245 0.0454174 0.05824212 0.0126897 0.02082555 0.014842765 0.00524595 0.5011633 0.500736845 0.00626071 0.04194425 0.00354024 0.02027745 0.0184021 0.018796145 0.024347 0.01279432 0.52595 0.00864702 0.02268375 0.02551865 0.0397369 0.0493851 0.0423897 0.01744806 0.103961 0.01112465 0.03340585 0.01549113 0.33399085 0.0277458 0.503333725 0.010957575 0.03431555 0.06983925 0.02813165 0.0317012 0.013273565 0.014155 0.0258391 0.01742118 0.0401559 0.01698405 0.03567545 0.5116207 0.0250975 0.0355602 0.503775155 0.0466474 0.014076685 0.0974892 1 0.0165901 0.01063609 0.997486 0.0330343 0.006788425 0.0659157 0.0310223 0.03149055 0.05742255 0.0255423 0.0604028 0.00362687 0.0476916 0.0787046 0.01224045 0.0429629 0.0192835 0.01221368 0.00174941 0.07020075 0.00966493 0.0129424 0.01393165 0.008632785 0.0248005 0.00582152 0.1606888 0.9913125 0.0625478 0.00703665 0.112603 0.00616412 0.01467265 0.0522167 0.01650785 0.05942075 0.07172935 0.10542675 0.0136693 0.00938296 0.0746646 0.9351815 0.01282315 0.019232545 0.00817028 0.05352405 0.02352615 1 0.0173823 0.0218002 0.4170993 0.02994505 0.999251 0.05842235 0.02170253 0.01513171 0.04899415 0.08786465 0.012966255 0.05210065 0.0298212 0.016535965 0.0633772 0.03298135 0.0181039 0.02052295 1 0.01264159 0.54174355 0.016252225 0.01413611 0.0403272 0.01790283 0.03941405 0.10490255 0.05996375 0.01197453 0.5103083 0.04813315 0.00374006 0.998073 0.02633995 0.0089513 0.01793005 0.02294255 0.02827325 0.0614051 0.0608073 0.0304243 0.1163825 0.03035905 0.0650898 0.38939 0.009864775 0.0230328 0.06831505 0.00763036 0.0296025 0.216904 0.00567431 0.49187685 0.00869336 0.0182554 0.5135353 0.0481002 0.0203351 0.09092275 1 0.0057646 0.01645945 0.02498375 0.01788445 0.0580194 0.06423355 0.01522395 0.05205845 0.0201913 0.0565133 0.0562191 0.0236328 0.011330695 0.0078998 0.04343565 0.06485835 0.01490305 0.50705365 0.554228 0.04687405 0.094356 0.0157805 0.0127666 0.05258325 0.015403985 0.143035 0.02594561 0.0563638 0.01281464 0.0211882 0.9999635 0.008584605 0.0324502 0.011203665 0.008856675 0.01947275 0.14023135 0.05004735 0.018958 0.02772165 0.0747562 0.009351195 0.04660005 0.018182005 0.0416642 0.52897245 0.00817232 0.6427395 0.01284617 0.008067365 0.012174155 0.01533806 0.51661885 0.071224 0.560615 0.00803306 0.53618335 0.013328385 0.08636315 0.0319662 0.09717945 0.025683035 0.0237651 0.0637798 0.085961 0.0723435 0.0302711 0.0998639 0.011257745 0.533983 0.142551 0.5238202 0.00446161 0.08474345 0.0770952 1 0.006804215 0.03779105 1 0.5280701 0.0252222 0.0696671 0.02276495 0.997221 0.02262945 0.010561905 0.08947095 0.02342615 0.001926685 0.0458021 0.03825905 0.014245415 0.52013295 0.03404 0.06431395 0.010615345 0.0364875 1 0.0224473 0.012344075 0.0131728 0.6122435 0.04167005 0.0474257 0.00175691 0.5179936 0.04240645 0.06155025 0.5280955 0.0355351 0.0177814 0.0341042 0.05245585 0.011026615 0.0371398 0.00967616 0.04584825 0.1945166 0.0564287 0.0171827 0.02287865 0.0197077 0.005604405 1 0.50660665 1 0.0412715 0.999901 0.0763023 0.09701865 1 0.06828045 0.9983745 0.03600845 0.00531479 0.02421755 0.01964481 0.0314009 0.001977515 0.0302159 0.0918517 0.00805821 0.02574455 0.0730802 0.9261295 0.05335645 0.0092633 0.0283404 0.0735388 0.0196258 0.52238195 1 0.01160275 0.02279875 0.01142218 0.2443565 0.00752393 0.24399535 0.99996 0.00320056 0.9583835 0.07954485 0.03047505 0.10169695 0.0352684 0.03944955 0.03991265 0.0302253 0.006867095 0.04311335 0.07478785 0.0675291 0.51530365 0.04543165 0.07084275 0.03591705 0.009166955 0.5833895 0.01747269 0.00255448 0.01138451 0.0400408 0.01612384 0.00529136 0.02754723 0.01563435 0.03698255 0.0342198 0.01132815 0.529042 0.546043 0.04206935 0.0452934 0.0291137 0.008196865 0.11121385 0.0290404 1 0.0152102 0.05124755 0.03392135 0.02492225 0.0361602 0.0281131 0.0188071 0.01845601 0.05090435 0.05473535 0.77705 0.5463082 0.01056828 0.01320355 0.0984418 0.02966195 0.01550845 0.006256825 0.29063255 0.0158509 0.0425062 0.0969609 0.0370757 0.0176255 0.0410167 0.0359371 0.005923795 0.2105765 0.0130265 0.05184635 0.0474876 0.010657705 0.0171301 0.02118585 0.01630615 0.0225139 0.998916 0.5582675 0.47605755 0.99973 0.47565395 0.12580175 0.50070979 0.010186045 0.113026 0.00618768 0.0632907 0.00584705 0.02097765 0.5123256 0.00853629 0.021146695 0.01151307 0.0325702 0.1085464 0.03829555 0.03990385 0.03654815 0.06140135 0.0374935 0.0406956 0.00813723 0.05184595 0.13352185 0.04260095 0.5218162 0.54565745 0.01894515 0.0384006 0.04074005 0.03924095 0.09963825 0.0370153 0.03255855 0.0735857 0.582873 0.003973975 0.0153957 0.5109592 0.06485155 0.03289835 0.02809935 0.0392714 0.0368371 0.007269945 0.06478035 0.05542295 0.0830296 0.03433715 0.06832905 0.5353506 0.0353035 0.999999 0.0244777 0.058487 0.560011 0.051423 0.01230515 0.0924835 0.00533947 0.003987505 0.004682 0.208606 0.0478859 0.12324975 0.1480605 0.9986455 1 0.5451593 0.999696 0.9999055 0.027586 0.02332585 0.01429874 0.1803286 0.00935484 0.04999235 0.0219077 0.5152504 0.0487144 0.2663894 0.0532105 0.004290375 0.07173885 0.0408592 0.004907165 0.9319265 0.04991265 0.02297615 0.0265626 0.1119311 0.01962065 0.0287265 0.5815985 0.0302721 0.06133426 0.135736 0.51864295 0.0508064 0.0128182 0.2114775 0.019130975 0.03612555 0.00584602 0.524372 0.0522752 0.04422335 0.07163115 0.0135743 0.0362642 0.0737322 0.04630935 0.021765395 0.07684915 0.01047455 0.01826455 0.0133399 0.02481915 0.04019035 0.0210738 0.0232147 0.0180309 0.01585105 0.636839 0.53233365 0.06596845 0.5492455 0.5451345 0.01184446 0.0721563 0.5094283 0.9999995 0.0422948 1 0.0632372 0.1538365 0.0540362 0.00753964 0.05886485 0.0438358 0.006801405 0.014426545 0.123328 0.04114135 0.049408 0.03736125 0.08526965 0.02432945 0.5230777 0.01977785 0.06096075 0.0282258 1 0.02646025 0.03399425 0.999988 0.5162849 0.5282199 0.1445202 0.0136029 0.018306 0.0207366 0.0171918 0.066738 0.029302 0.02732775 0.468143685 0.10462725 0.00889063 0.02165325 0.0206774 0.0472746 0.50713295 1 0.0452677 0.9999835 0.03194225 0.027078 0.5415875 0.07165145 0.2129845 0.51447475 0.0416854 0.0456547 0.0485429 0.0417328 0.0990002 0.999999 0.0836865 0.0532797 0.04551355 0.08632305 0.0942202 0.0204616 0.0362737 0.54059735 0.50711155 0.00968195 0.0139785 0.010467015 0.01873615 0.010235775 0.999966 0.005451235 0.0346179 0.04925955 0.51851715 0.04777395 0.026621 0.042715 0.0644337 0.011308665 0.69013 0.038040025 0.022405 0.0753423 0.01025184 0.012301025 0.02532635 0.0366484 0.017072 0.00406679 0.07251805 0.04087675 0.0564637 0.03354255 0.00320966 0.01954625 0.0142968 0.26226 0.03470695 0.008832 0.05630495 0.025628015 0.01302895 0.03978965 0.03315225 0.006604885 0.03897455 0.0908734 0.5335088 0.54328045 0.5783615 0.02876275 0.0196078 0.01885785 0.05383005 0.009820025 0.50846455 0.01489375 0.05152815 0.0701005 0.5647135 0.596662 0.0140975 0.00663496 0.008248305 0.1206595 0.503473975 0.006608615 0.022434 0.04328535 0.03482695 0.03684275 0.01322965 0.05128075 0.54362905 0.00753971 0.00132326 0.0386554 0.04933365 0.51943 0.0257189 0.04610775 0.52415115 1 0.0677187 0.04358765 0.03039385 0.0336467 0.08261845 0.0621681 0.5462295 0.0720895 0.0630089 0.00482751 0.0346198 0.09012325 0.01261712 0.008248955 0.05552785 0.00961052 0.0036439 0.009591645 0.03010165 0.0202802 0.052671 0.2081889 0.01362387 0.040495 0.07209625 0.0309508 0.009073905 0.07365645 0.2306504 0.51030665 0.0213255 0.0873041 0.00930185 0.0170506 0.0398167 0.999997 0.0600926 0.0496532 0.05723465 0.0134397 0.03353115 0.00999389 0.05328595 0.01519445 0.02006985 0.004999995 0.010058615 0.10809125 0.00611706 0.028409625 0.01507545 0.11710575 0.0188932 0.0117881 0.02588335 0.01442995 0.50652355 0.03450875 0.0151041 0.1002662 0.0226793 0.03133025 0.2158695 0.1443915 0.1121088 0.06078045 0.0281492 0.0425605 0.0157072 0.0444312 0.03357995 0.006662265 0.28367095 0.02900065 0.00991388 0.5246558 0.1423253 0.01896696 0.00364597 0.03609825 0.007066725 0.004178075 0.0907723 0.04138555 0.07180875 0.035760655 0.02094085 0.0213351 0.01624085 0.04971045 0.015126825 0.09360375 0.08947165 0.04196055 0.001991435 0.0185287 0.01602825 0.03057515 0.044101 0.008136205 0.01045856 0.5235294 0.078511 0.05552985 0.20491345 0.03373765 0.014180515 0.06660695 0.021143715 0.0883316 0.04837735 0.0319148 0.0727494 0.5108052 0.503668115 0.0259794 0.06096975 0.06005885 0.51008565 0.05384245 0.00779644 0.96735 0.010689725 0.074615365 0.0533859 0.02472235 0.00573577 0.00520902 0.0199946 0.9997165 0.0331054 0.03733685 0.02165995 0.034906 0.04855735 0.03549465 0.0330919 0.0280453 0.02264185 0.0373166 0.03467365 0.1430716 0.010078225 0.07100395 0.03642945 0.03787715 0.9999975 0.01291965 0.051271 0.0853074 0.01555662 0.05502175 0.0209187 0.003470805 0.00522283 0.00394361 0.7319975 0.06048967 0.02622485 0.02889325 0.01087205 0.15155405 0.0484208 0.0388189 0.5160695 0.04706725 0.9999435 0.1293665 0.0282006 0.9925675 0.0414453 1 0.999998 0.9986135 0.5238493 0.0249615 0.0196779 0.2443554 0.0598009 0.1996215 0.53803525 0.03648305 0.08102945 0.017276795 0.06040235 0.02843945 0.00494379 0.0485634 0.0156702 0.0487341 0.0328109 0.0289194 0.1291795 0.04469375 0.00716002 0.01217879 0.015236755 0.0737003 1 0.0291908 0.07381335 0.1965145 0.04406215 0.50573115 0.00842437 0.01608747 0.0335523 0.02431605 0.01776415 0.00736194 0.01860655 0.997917 0.02764075 0.53516365 0.04623425 0.1004151 0.00909978 0.01644165 0.0733172 0.03328365 0.572116 0.0445964 0.02689515 0.0861057 0.3203293 0.05750785 0.015562105 0.52426395 0.02089665 0.0165178 0.0617996 0.02362645 0.03965525 0.01946839 0.00513554 0.01555955 0.04614305 0.01414833 1 0.5621835 0.02943345 0.6096535 0.00968597 1 1 0.02881715 0.641628 0.0293996 0.02419985 0.01830095 0.03841505 0.09304175 0.03301495 0.03175585 0.01235458 0.0147244 0.03439395 1 0.04668515 0.0406871 0.0605216 0.06354965 0.0119077 0.01661908 0.0510031 0.9939355 0.18151335 1 0.005406675 0.08911246 0.009062585 0.09883325 0.0234827 0.0206416 0.0260586 0.03732655 0.018659725 0.005324405 0.02601815 0.0177749 0.1062373 0.503697885 1 0.0683942 0.05158145 0.0822963 0.5375757 0.0184336 0.0162429 0.999999 0.04353755 0.029707 0.031991405 0.02459326 0.1152369 0.23462135 0.9999995 0.03075007 0.00785809 0.0802618 0.01700475 0.012020745 0.00233798 0.0471635 0.03299445 0.007130075 0.557617 0.999936 0.04504335 0.0044657 0.9958915 0.011549 0.00275267 0.056861 0.0497065 0.00682643 0.9989065 0.07947765 0.004031455 0.0223507 0.00700605 0.008653455 0.010660065 0.0378516 0.0554153 0.04942585 0.0156704 0.04524895 0.0366898 0.01751695 0.1514195 0.04441833 0.0234669 0.03588425 0.0774985 0.0697904 0.0150157 0.049595 0.04175675 0.010126255 0.0154332 0.5413146 0.0488007 0.0172653 0.01753455 0.00824495 0.0484385 0.004823095 0.0346534 0.01346901 0.03317795 0.022039 0.06376015 0.0424489 0.01690105 0.0806577 0.50894575 0.0167264 0.992853 0.50275694 0.011503435 0.5388119 0.011868545 0.008630115 0.0389336 0.0337078 0.00620473 0.02456612 0.02040325 0.01366008 0.006803255 0.00336818 0.03470435 0.1159479 0.047937 0.0177062 0.0547568 0.027895 0.03424485 0.007636435 0.05585285 0.1331295 0.013751955 0.0663753 0.5205117 0.0167773 0.005483895 0.121618775 0.01150975 0.00645439 0.0168466 0.0509526 0.03371545 0.01221937 0.0724677 0.5130635 0.00997363 0.04659745 0.0184298 0.4663564 0.0498664 0.005738345 0.03893795 0.012746585 0.0717622 0.007694885 0.0312093 0.1441982 0.02895775 0.9942625 1 0.00315399 0.923021 0.009909375 0.051127 0.0341456 0.02500235 0.0966304 0.16639865 0.00268462 0.008853875 0.03891625 0.02514595 0.0280098 0.52490875 0.010618865 0.01959172 0.0281725 0.5081063 0.00577926 0.02094315 0.11746385 0.01870035 0.0372761 0.008378565 0.03881985 0.03072825 0.0786355 0.02024745 0.00715285 0.12379115 0.0903606 0.01049207 0.0322898 0.02241006 0.018753 0.499127405 0.10565075 0.00960387 0.03011825 0.05637595 0.0139725 0.01065205 0.50489345 0.0304973 0.0217828 0.03026495 0.0340544 0.005500375 0.007340115 0.0795914 0.08226995 0.5309076 0.00592655 0.077276 0.04392615 0.2857 0.212675 0.0144781 0.02087655 0.1197069 0.01724025 0.0496963 0.5191662 0.9907645 0.09353895 0.0623971 0.004846405 0.017032035 0.999967 0.02534935 0.004479075 0.0239458 0.0149594 0.042748 0.01859575 0.07069895 0.99909 0.01680202 0.0390364 0.007969015 0.012323735 0.186832 0.09239575 0.0817369 0.0192447 0.03657445 0.004028415 0.07313095 0.0748726 0.02469415 0.04878271 0.01946925 1 0.0124202 0.03759245 0.0241174 0.02127807 0.0703588 0.017434 0.1191883 0.753966 0.07130445 0.2941345 0.2276807 0.0536744 0.00496617 0.01985858 0.13681615 0.0242599 0.9999995 0.02186525 0.3867591 0.04434785 0.01161197 0.9984895 0.04323975 0.0200545 0.551725 0.004057615 0.02554125 0.01123642 0.01865545 0.06109395 0.0084496 0.46630965 0.011895 0.999993 0.5395299 0.0425405 0.0450896 0.008735235 0.0589039 0.1957756 0.07304945 0.236045 0.07026775 0.0786026 0.0892609 0.0639282 0.11974515 0.0581713 0.0226787 0.07407955 0.03434925 0.0514761 0.07678315 0.0734679 0.04836265 0.09593205 0.003588395 0.1175048 0.0288011 0.01528815 0.006120145 0.03872 0.01619705 0.04045195 0.04110715 0.01933785 0.007420285 0.04810705 0.0480423 0.01664845 0.009754335 0.524852 0.03892385 0.007380155 0.051802 0.02474465 0.0420941 0.0282007 0.534024 0.006327005 0.0867199 0.999994 0.01875987 0.014583135 0.04493615 0.01306935 0.0227153 1 0.03613235 0.5286845 0.01127597 0.005220795 0.014529165 0.1108031 0.028290015 0.0366856 1 0.0211654 0.25583035 0.700129 0.09732515 0.5017692 0.5754795 0.0287611 1 0.01602075 0.0323047 0.02814015 0.01716345 0.01292335 0.00346919 0.01015655 0.9983905 0.003389395 0.04944375 0.03578855 0.9999965 0.05252215 0.50935925 0.02477475 0.0899941 1 0.51308825 0.999987 0.005026525 0.0729456 0.5346579 0.02078955 0.0443493 0.02204765 0.02201215 0.015851095 0.03632025 0.004665985 0.00635183 0.0271058 0.02217495 0.47561345 0.0418197 0.09670545 0.03951585 0.15100754 0.52123705 0.0239963 1 0.02253585 0.0187828 0.0309936 0.05361035 0.5897295 0.00438976 0.18274595 1 0.01485795 0.0241657 0.006370235 0.028627145 1 0.010949615 0.528805 0.0267411 0.05128225 0.0412877 0.04828425 0.9999235 0.9999995 0.01444645 0.4720803 0.07837345 0.04639035 0.05805965 0.009877405 0.01075959 0.0286513 0.50906455 0.241408 0.0369344 0.10967155 0.012218405 0.01147764 0.0562066 0.01630248 0.0426254 0.013144705 0.005539535 0.009680705 0.020348155 0.998628 0.00829151 0.51763685 0.03254005 0.0886277 0.0587342 0.0349758 0.006362685 0.02570635 0.02740255 0.07495585 0.02134865 0.02106385 0.07914855 0.5156644 0.144965 0.0229946 0.52033895 0.01831549 0.0439463 0.01697945 0.06316115 0.0234474 0.02528235 0.02610875 0.01338008 0.03775606 0.0651672 0.0275237 0.0451767 0.01634685 0.02695105 0.00513812 0.0148628 0.00938762 0.06876195 0.0646364 0.06842125 0.01133604 0.050836 0.0443737 0.01604485 0.04761745 0.00993365 0.011050415 0.37900505 0.013309655 0.05345645 0.02306885 0.06002475 0.05912995 0.0498864 0.1229413 0.05047625 0.01914385 0.1278085 0.53628325 0.01156035 0.03537135 0.0599337 0.04513185 0.009891065 0.06258375 0.01481467 0.0428732 0.00703704 0.0127322 0.0286895 0.0412142 0.0237266 0.5160625 0.01106575 0.03597035 0.0693515 0.16512585 0.5143886 0.0222533 0.0239988 0.03347798 0.0196556 0.9998525 0.012756695 0.12764035 0.52249525 0.0210643 0.05812365 0.07064945 0.0172734 0.006376585 0.0229892 0.02856805 0.02724495 0.31202511 0.03105 0.51063025 0.03153075 0.01408835 0.5360189 0.0926535 0.06460185 0.009243475 0.0230663 0.008096345 0.0203181 0.512482 0.0797764 0.02228845 0.0305046 0.0429526 0.5319673 0.00598769 0.03066415 0.9983695 0.01288515 0.00768838 0.02770299 0.5289935 0.51663995 0.5264209 0.03650135 0.0191622 0.03350335 0.007423135 0.01656717 0.04680595 0.0690384 0.573539 0.08276585 0.03529205 0.0377005 0.023569065 0.05002265 0.52883285 0.0531506 0.01930365 0.3932584 0.585421 0.0597137 0.0093804 0.01456975 0.5190635 0.52356715 0.036159 0.999981 0.06832745 0.0164165 0.00649138 0.06104375 0.0464301 0.005588705 0.012542815 0.03426275 0.0223882 0.03814225 0.02195285 0.03713525 0.04983665 0.0216504 0.1026023 0.5279517 0.0435508 0.04969785 0.10637795 0.0302328 0.03561505 0.01502945 0.022938215 0.999979 0.0593486 0.552064 0.00541477 0.01255884 0.01847322 0.027910465 0.01474995 0.00347783 0.02061145 0.04917645 0.09291375 0.04296835 0.0300122 0.012774955 0.0724016 0.2281165 0.009424275 0.0273707 0.013262055 0.03612035 0.0484161 0.03394745 0.01200085 0.0463261 0.008189875 0.022017515 0.02148625 0.999999 0.50851275 0.03163375 0.07879685 0.09015365 0.0711216 0.416069385 0.015811065 0.012642695 0.00886093 0.5100783 0.167508 0.01284907 0.00506268 0.01699079 0.999938 0.05221005 0.04193875 0.01080845 0.0283687 0.0264214 0.01368215 0.0132949 0.02333395 0.0176534 0.09237605 0.011421935 0.999871 0.03402145 0.00533559 0.03163545 0.00606934 0.05233495 0.0117879 0.00177807 0.0576287 0.018070525 0.07054395 0.06683285 0.52834525 0.49937615 1 0.00544196 0.05614615 0.04599155 0.53140035 0.0321725 0.0383485 1 0.08970905 0.04516585 0.012549745 0.010499205 0.05889115 0.04810785 0.02179515 0.08328085 0.01667439 0.0112273 0.0518566 0.999992 0.0614982 0.07171805 0.023487 0.999955 0.0061218 0.999999 0.04755155 0.00858302 0.00714988 0.0304702 0.02842345 0.0548429 0.03790215 0.5283182 0.0173548 0.0973515 0.18802235 0.0112874 0.0093672 0.0316728 0.01687755 0.01344055 1 0.0035904 0.038081 0.020501075 0.05229905 0.9999995 0.12914195 0.020804945 0.5080138 0.0982568 0.0400557 0.513727 0.5184034 0.0215696 0.02822955 0.008959305 0.10285585 0.01137164 0.011813005 0.319711 0.983252 0.01554985 0.0537468 0.51854335 0.0399723 0.0473841 0.1461535 0.01806265 0.0466505 1 0.04236065 0.010537785 0.03234455 0.0347586 0.01963165 0.04159185 0.0117051 0.03038335 0.0328768 0.0427334 0.5091833 0.5054723 0.5297824 0.006192175 0.0370962 0.0142259 0.01376864 0.999999 0.014892225 0.05206255 0.00470702 0.02005487 0.03841835 0.0171914 0.05373375 0.619431 0.53608595 0.99647 0.0361221 0.10263615 0.6068165 0.011129725 0.0514942 0.0631616 0.04412635 0.0278421 0.0234984 0.982085 0.025480625 0.03060925 0.00380511 0.00369236 0.0494283 0.02164135 0.016728 0.015548235 0.555788 0.05640635 0.5084623 0.0324599 0.5573575 0.03824315 0.0192486 0.0427809 0.03942055 0.00806719 0.04427765 0.3404504 0.08712095 0.00787689 0.03042905 0.04342045 0.02993005 0.04897735 0.01679375 0.003658985 0.00431691 0.04964535 0.00993276 0.01688315 0.5105765 0.05642185 0.09275935 0.009915505 0.011280135 0.05552925 0.04598655 0.805971 0.8102065 0.11530646 0.0473691 0.03691985 0.06456815 0.03622055 0.5053753 0.04311705 0.03312145 0.0752109 0.9899105 0.03374355 0.0331591 0.03977995 0.0342109 0.0789224 0.0820125 0.0272747 0.0350081 0.00752214 0.0205686 0.02243535 0.003852075 0.11239 0.04953325 0.006030165 0.05876555 1 0.04689225 1 0.02405525 0.03750515 0.02301985 0.0275572 0.0525817 0.5273247 0.999649 0.0448983 0.02275905 0.010364715 0.0304412 0.003148315 0.04539735 0.02110135 0.003025895 0.008874215 0.0487559 0.02084835 0.48241544 0.5416361 0.0364632 0.01252822 0.1370486 0.00444234 0.0200165 0.00609875 0.0866246 0.02545255 0.5127315 0.0316809 0.01880575 0.497470335 0.0146488 0.0324021 0.5096153 0.041248 0.01773698 0.11212205 0.01487215 0.022456985 0.50734205 0.03499305 0.0250039 0.04281625 0.01582558 0.51972715 0.01701665 0.51584845 0.0547125 0.0195021 0.009472285 0.0856678 0.5354364 0.00252476 0.08399665 0.9625895 0.012900245 0.00436658 0.0200385 0.1056942 0.5353215 0.025902085 0.02875265 0.5149671 0.007307895 0.002550445 0.03575695 0.015241025 0.00471136 0.0174847 0.0486738 0.12440955 0.01033059 0.06638975 0.08155995 0.01654655 0.032747 0.0135563 0.05615825 0.00686006 1 0.02088235 0.0095936 0.0514942 0.04650645 0.997407 0.06608685 0.288447 0.01614999 0.011987945 0.03695095 0.007699275 0.00746243 0.01445108 0.51556295 0.4439084 0.0367063 0.0103419 0.0362646 0.0747976 0.5219042 0.00758233 0.03194585 0.007320275 0.06503365 0.0246673 0.01749075 0.024452 0.0562827 0.5057927 0.01491355 0.007406665 0.1053514 0.03002095 0.004223895 0.0076716 0.0378881 0.0430101 0.01402206 0.01613905 0.07612785 0.0423861 0.023802975 0.0332392 0.09017715 0.010205745 0.01487205 0.01151012 0.00790611 0.09776395 0.0119478 0.01956088 0.0230219 0.021041855 0.0427846 0.008605425 0.016535245 0.0734329 0.01148434 0.0471423 0.02540225 0.005071305 0.0323268 0.01261492 0.024998 0.03410855 0.00818475 0.5321001 0.02678975 0.0567081 0.07554455 0.02512205 0.08486215 0.069544 0.0771572 0.5518005 0.07485195 0.0516486 0.008051665 0.153427 0.033863115 0.0831796 0.99751 0.0466696 0.51221845 0.03915575 0.022546 0.5152967 0.1952515 0.1512205 0.37656 0.52490405 0.0932003 0.01565449 0.996928 0.02113175 0.556165 0.01009981 0.017324435 0.52561385 0.03339645 0.997137 0.017989435 0.03936875 0.7031485 0.995959 0.9999365 0.043772545 0.045521 0.5163555 0.04940975 0.0104346 0.287554 0.0492293 0.034202 0.07271265 0.04695435 0.0120518 0.004641165 0.004646475 0.0199979 0.1082612 0.03292065 0.04556085 0.039827 0.1754376 0.021936075 0.018727255 0.0802458 0.04590765 0.005577645 0.0329164 0.021077 0.07490835 0.0966448 0.02346435 0.14207185 0.01892205 1 0.03131105 0.00839207 0.037083 0.0685958 0.02916935 0.02151576 0.107114 0.01932925 0.01000631 0.01529873 0.008278825 0.0334911 0.04112325 0.999999 0.0085666 0.7224305 0.01547383 0.602712 1 0.003010325 0.0197423 0.01752605 0.0772042 0.00944016 0.00774255 0.01506256 0.02400785 0.0305783 0.0532968 1 0.0306685 0.024392 0.5234961 0.006363355 0.05079625 1 0.58036 0.686015 0.0470798 0.0501111 0.03424475 0.03585025 0.003624385 0.0782179 0.274546 0.5173533 0.04245465 0.01635155 0.01596925 0.00676801 0.05845125 0.1067355 0.26399105 0.662891 0.01160651 0.07914335 0.0525882 0.04721925 0.0345396 0.1836611 0.08802305 0.01817495 1 0.06552415 0.0320811 0.01291349 0.01092604 0.00906565 0.9991395 0.05166445 0.0318467 0.0704619 0.51527435 0.02030375 0.0095655 0.02496275 0.5142781 0.02635925 0.0198753 0.06174895 0.00864163 0.016485795 0.1475888 0.02395391 0.1035762 0.4767195 0.10109475 0.05598825 0.0441253 0.03835465 0.0641289 0.0357964 0.0263211 0.0383489 0.7034915 0.01402607 0.04103915 0.04937265 0.026341 0.0201263 0.0300851 0.00372699 0.00612635 0.163036 0.113034 0.997661 0.5933315 1 0.0267773 0.003956385 0.0596752 0.0579043 1 0.029117 0.03889165 0.02202185 0.1104898 0.04471795 0.01290175 0.0536049 0.51635225 0.013530845 0.0208419 0.0838178 0.0358718 0.0229074 0.009678905 0.0131964 0.03423945 0.08956235 0.01880795 1 0.004443045 0.0839057 0.00541822 0.0326028 0.50380838 0.4958821 0.0520777 0.05742315 0.04317085 0.01000093 0.0617138 0.03678395 0.03730575 0.9999875 0.01326308 0.007253395 0.02803975 0.0625669 0.046352 0.07295105 0.04114795 0.0158883 0.032349 0.08157475 0.0697318 0.1123865 0.02859085 0.504829795 0.0333308 0.0163979 0.9991965 0.0623855 0.08043635 0.09550105 0.02493129 0.00834137 0.0245216 0.006587995 0.0460001 0.01758915 0.0683982 0.50696335 0.02593925 0.01977585 0.02842385 0.00943667 0.00871201 0.018854605 0.05912185 0.0856149 0.0558403 0.04260665 0.03253675 0.0277637 0.9812795 0.02695345 0.0192752 0.589372 0.0256345 0.02130787 0.03444435 0.02269555 0.002408845 0.51363135 0.00616122 0.00571068 0.0263678 0.00601053 0.53204385 0.6723635 0.03466005 0.01395668 0.02545385 0.0214334 0.01290099 0.02070803 0.0164747 0.54958355 0.00871754 0.0401661 0.014558465 0.018909145 0.10243295 0.00989858 0.49843065 0.52031625 0.01089246 0.379298 0.015775175 0.0990016 0.06753585 0.52471305 0.008737175 0.5399665 0.017845045 0.05341425 0.05882455 0.00531397 0.00545619 1 0.00382249 0.00374866 0.286484 0.999983 0.00995556 0.013904535 0.04876055 0.01884146 0.0217768 0.0634915 0.03994655 0.0171234 0.0619574 0.05681315 0.03681725 0.01057686 0.011276615 0.02577175 0.5368995 0.011946005 0.05264245 0.1059941 0.1045679 0.01615585 0.05488395 0.611022 0.002203985 0.00409563 0.0313515 0.0144237 0.06761625 0.0593258 0.013699685 0.014508775 0.03522605 0.54020005 0.01585985 0.010331895 0.6356635 0.0454636 0.026845225 0.5427314 0.07204365 0.04218755 0.02491215 0.0180915 0.02560575 0.01242955 0.04806625 0.072492085 0.02935775 0.008310745 0.03889415 0.0197414 0.02470025 0.0119124 0.03806025 0.02533605 1 0.0501132 0.0252095 0.07367965 0.03006865 0.04403375 0.0556307 0.10241365 0.0438953 0.39797325 0.02960265 0.011813225 0.0177127 0.0173843 0.01511845 0.0585729 0.03490855 0.0506389 0.01345575 0.03153965 0.5267413 0.999856 0.0547199 0.0957838 0.10767045 0.01425375 0.01943655 0.016052345 0.04176625 0.00807533 0.01075799 0.0188882 0.18394925 0.6420575 0.7050185 0.0123973 0.040147 0.0948838 0.00804622 0.02851055 0.999817 0.04531825 0.0428287 0.09056435 0.0431472 0.0456346 0.03526355 0.04166645 0.0149478 0.012171745 0.0131264 0.1219355 0.0429706 0.113203 0.0388992 0.159594 0.0559738 0.006362345 0.3013205 0.05743195 0.0605015 0.0850733 0.0388887 0.0375884 0.02409635 0.07520025 0.07308825 0.0285224 0.00701262 0.0291081 0.005819835 0.0504194 0.0988665 0.0617773 0.02231055 0.3319966 0.0141434 0.03250835 0.04555825 0.0176783 0.00614636 0.0303925 0.03557575 0.0290091 0.04419245 0.0196037 0.012906675 0.07109165 0.02489335 0.009719235 0.03727275 0.02586225 0.6963735 0.0883793 0.51027615 0.0747827 0.01057537 0.02194 0.00688687 0.010900785 0.02085805 0.02179675 0.09497495 0.0881987 0.10719835 0.05602695 0.9758545 0.0490852 0.017524565 0.06569175 0.03881875 0.03135175 0.020673505 0.013960355 0.00933523 0.54723435 0.06487205 0.5196814 0.0264011 0.0341592 0.0588487 0.03080835 0.06025735 0.963935 0.0427182 0.99957 0.5192152 0.01541614 0.0407564 0.2912742 0.012282885 0.1596505 0.02509115 0.127115 0.53234885 0.00644779 0.1792585 0.007060655 0.52957945 0.03097295 0.2012485 0.0407598 1 0.04506545 1 0.04560505 1 0.48770435 0.01634815 0.0154052 0.022759875 0.05417915 0.06746895 0.0221552 0.00566116 0.9999995 0.0216812 0.01450405 0.6181375 0.04361145 0.03997465 0.5129641 0.0267144 0.999284 0.48198655 0.00852703 0.4917148 0.0173129 0.0464081 0.562649 0.005372625 0.01888945 0.009713885 0.0618799 0.0749485 0.04546695 0.0581827 0.0341361 0.02643545 0.0326414 0.05259335 0.064868 0.8583115 0.0490328 0.08874665 0.04076025 0.01593195 0.01185406 0.00628034 0.018889125 0.04105405 0.004357405 0.0119467 0.0610631 0.012672495 0.03693805 0.1345585 0.5302712 0.52305035 0.0559675 0.02873315 0.03073705 0.03088415 1 0.54597195 0.07192355 0.02099725 0.01309664 0.003598525 0.07866045 0.019865395 0.0880278 0.5202701 0.01826465 0.02190625 0.0136004 0.1056941 0.05534045 0.0670055 0.03723285 0.06504985 0.0966696 0.0827901 0.03086125 0.02836575 0.04836385 0.01998085 0.0309705 0.016619305 0.007734845 0.1196085 0.069316575 0.09941315 1 0.0784074 0.007905025 0.021864485 0.0485271 0.531256 0.0379691 0.07270535 0.01937835 0.0694655 0.009343925 0.0588664 0.0330252 0.07757525 0.01650105 0.01356665 0.51111895 0.0286839 0.00905381 0.4069201 0.01556105 0.0548453 0.0723449 0.01170252 0.0306059 0.0240864 0.03647155 0.04426145 0.02334715 0.3863577 0.991519 0.07381025 0.0563068 0.0685926 0.0528316 0.02308745 0.01680035 0.00803684 0.005667125 0.03281945 0.03713735 0.01913375 0.01328857 0.0324323 0.5381945 0.0509443 0.1202941 0.545527 0.055427 0.02691895 0.128065 0.0278417 0.999824 0.02991035 0.02402847 0.0237223 0.02131755 0.03455655 0.03095705 0.0573175 0.006997955 0.5176291 0.0471924 0.54409225 1 0.0403654 0.08782375 0.52211375 0.00650914 0.9998635 0.53010485 0.03225905 0.0395334 0.988754 0.0185651 0.01996215 0.006288635 0.01533453 0.53288175 0.05903485 0.04454915 1 0.04092545 0.5072399 0.03415965 0.12460075 0.04155355 0.1711191 0.0130134 0.01899975 0.04616675 0.007711575 0.02935665 0.01218385 0.2924805 0.02726495 0.013886125 0.02650675 0.006879085 0.02629775 0.007250105 0.0186992 0.027134175 0.627293 0.03568185 0.04667305 0.02906195 0.0440047 0.013197015 0.00738363 0.02157665 0.01969799 0.0217893 0.05369045 0.01016315 0.01531795 0.016618085 0.0660953 0.51922455 0.06170875 0.05273685 0.0122629 0.0268581 0.05972925 0.1019242 0.003544375 0.0584771 0.0754599 1 0.03826035 0.53517975 0.0591746 0.0126986 0.03821945 0.04461695 0.07208695 0.0470499 0.03606667 0.011356025 0.2601555 0.0719673 0.0163299 0.0175153 0.01873365 0.0308589 0.0404834 0.0372223 0.0350706 0.01561094 0.00854751 0.01122657 0.5597215 0.09183335 0.08799485 0.0169022 0.9855 0.01686735 0.013259585 0.0573405 0.007847875 0.0334194 0.04309095 0.07446105 0.0178226 0.0565303 0.012363985 0.0478366 0.01821108 0.0286437 0.554112 0.485613075 0.2310986 0.00667419 0.006627855 0.006395735 0.4910913 0.025682 0.0900468 0.05080875 0.0759361 0.0405055 0.06497405 0.02778595 0.09442825 0.031264 0.0406892 0.52736145 0.03720305 0.01684583 0.014098935 0.03802905 0.04670965 0.009720045 0.007757115 0.0047341 0.0112132 0.00796676 0.026212 0.1243995 0.1081785 0.008899895 0.0831803 0.0298583 0.06339025 0.5271839 0.013279 0.01476775 0.04790895 0.02787635 0.50383675 0.03758205 0.0175167 0.03352805 0.021766315 0.01128618 0.0161407 0.01284135 0.08144705 0.00949242 0.0561661 0.0162594 0.999918 0.0216745 0.006383115 0.0621096 0.5160423 0.00703156 0.04424125 0.1175193 0.01044695 0.990257 0.0210227 0.00921896 1 0.502333185 0.02085275 0.0208201 0.5312125 0.02072095 0.04579755 0.898168 0.0343229 0.00931828 0.003153575 0.011406225 0.012466965 0.03029445 0.0127722 0.07292655 0.01163226 0.05959975 0.0678903 0.05869145 0.02711125 1 0.07137295 0.02800225 0.999795 0.9971675 0.01686635 0.03382965 0.0348253 0.0785093 0.998507 0.01575685 0.00922203 0.1119823 0.00648624 0.02087695 0.01561116 0.01367575 0.0683607 0.1382287 0.003320665 0.05367265 0.0352885 0.03145905 0.0637894 0.02602335 0.010084215 0.0256955 0.008816365 0.05758445 0.01583325 0.9999955 1 0.00331333 0.0044953 0.02073235 0.010227925 0.0105186 0.5380998 0.005666515 0.54768465 0.0578215 0.08980715 0.004965505 0.00428268 0.99049 0.04901145 0.0134131 0.0393994 0.0016945205 0.007820055 0.0357368 0.0417057 0.048199 1 0.011734365 1 0.4099429 0.50322003 0.07116655 0.01086092 0.0232927 0.6277605 0.02623495 0.0693302 0.0401717 0.02703525 0.03190225 0.03349165 0.998726 0.9999995 0.04492375 0.014892895 0.009473455 0.05209555 0.010485475 0.01670485 0.0646551 0.01673525 0.02155935 0.0405548 1 0.01882604 0.012774065 0.08694065 0.5500335 0.004754425 0.03040865 0.5655855 0.035933 0.3275182 0.12369145 0.557941 0.0303119 0.05900195 0.52811595 0.04672065 0.01836953 0.02634145 0.009838675 0.9999935 0.00319554 0.687707 0.01237415 0.0424183 0.0623059 0.2799688 0.04339805 0.0611584 0.0417572 0.00416617 0.05367455 0.05588675 0.011050845 1 0.01701635 0.5389705 0.0219676 0.007486725 0.0204985 0.0136924 0.01370435 0.03467215 0.00803484 0.04770095 0.0455014 0.05737265 0.00993663 0.0747395 0.08580985 0.4586614 0.0368818 0.04963415 0.29005905 0.9999625 0.02219735 0.06129485 0.0261845 0.0168556 0.0186671 0.0454371 0.02590655 0.03525695 0.0339553 0.0336073 0.01976795 0.0321958 0.0698531 0.0204996 0.03476295 0.5217005 0.0283834 0.02823175 1 0.97625 0.02030525 0.03321485 0.007776265 0.0179502 0.01675885 0.016592755 0.5198721 0.5091992 0.05534665 0.013425675 0.00432216 0.0314511 0.0617861 0.4232554 0.03371325 0.0554265 0.13125765 0.00551044 0.03663335 0.570082 0.005418515 0.00955325 0.0650267 0.0285986 0.010880115 0.0621962 0.0483618 0.03456805 0.002660925 0.5810345 0.0322721 0.9999985 0.00306475 0.0225986 1 0.5832795 0.06607435 0.02435815 0.06262485 0.034242 0.10051185 0.50799885 0.178752 0.0030192 0.04947565 0.0238484 0.03796045 0.0467349 0.0346855 0.1112039 0.0204716 0.00791244 0.01769355 0.005602515 1 0.01930295 0.0335089 0.02561775 0.05200375 0.01655248 0.06631855 0.0480975 0.52045645 0.2740378 0.06609945 1 0.0091534 0.0275227 0.52125735 0.2263025 0.00875519 0.0245853 0.019580885 0.06696645 0.5364161 0.1440564 0.008774265 0.0589219 0.07665785 0.0232055 0.0418931 0.049467 0.02286275 0.0405744 1 0.50080533 0.06186 0.067519 0.9999995 0.0202118 0.004332085 0.08919475 0.0272402 0.561553 0.0184659 0.06132495 0.0224639 0.013716215 0.010526575 0.01233205 0.003508275 0.0981197 0.51633425 0.0345767 0.002219585 0.00265583 0.12238385 0.1023681 0.01007571 0.02230915 0.014138525 0.04021985 0.0211847 0.05662955 1 0.0313188 0.01270344 0.0187812 0.0180625 0.02910945 0.006746455 0.02548265 0.008663005 0.05448745 0.05917315 0.0886504 0.7114745 0.09786075 0.0613122 0.010633315 0.0438609 0.090245 0.0372015 0.004225365 0.5247689 0.0441878 0.0301786 0.0850402 0.0177729 0.011649125 0.03425665 0.4750568 0.0812148 0.0475704 0.9999985 0.0668429 0.04608893 0.0382293 0.015749 0.04995945 0.10484405 0.0459853 0.02698305 0.008170185 0.02042845 0.0249471 0.017448 0.006231065 0.0731449 0.52176815 0.0174632 0.10009075 0.01318245 0.02533875 0.117081 0.918885 0.0400409 0.0447119 0.009912135 0.03350545 0.008551515 0.01613571 0.53203405 0.0376193 0.06438455 0.53564455 0.0209464 0.008769865 0.03178865 0.0113231 0.0660675 0.02769645 0.967223 0.01285075 0.0270357 0.03615565 0.0116407 0.007456815 0.996 0.005141385 0.9999985 0.5093705 0.0639703 0.5805125 0.0301202 0.03130485 0.04660915 0.0279175 0.003576415 0.0922707 0.0299117 0.08635525 0.0348935 0.03326695 0.28916415 0.5625785 0.032801 0.03285435 0.038125 0.0667642 0.0624308 0.0717293 0.0074939 0.067867 0.04335905 0.5396388 0.017034775 0.9640665 0.005353535 0.02357055 0.02779815 0.0116194 0.03677375 0.0809621 0.05113115 0.02687025 0.005537815 0.0609406 0.10669 0.07655505 0.0591845 0.010039235 0.02455985 0.05630965 0.03235255 0.48431735 0.022329 0.5381227 0.5248652 0.5159238 0.2940435 0.08746045 0.07711375 0.0694477 0.0486227 0.075416 0.011607195 0.09817315 0.07147505 0.09325545 0.0308511 0.0269964 0.046435 0.5097057 0.018501 0.02597445 0.0632165 0.03803307 0.013765615 0.0195125 0.0516499 0.08665935 0.08759925 0.023216035 0.0525541 0.11555474 0.05430315 0.1075466 0.0493914 0.0643368 0.0160854 0.0760938 0.5710645 0.9893535 1 0.008687355 0.04124075 0.01467395 0.02324605 0.97875 0.0231408 0.0562221 0.0196829 0.051752 0.018853865 0.03216935 0.02741535 1 0.01038512 0.07501515 0.0528754 0.008406665 0.01513153 0.006718055 0.005715145 0.0252419 0.00834794 0.03543655 0.0299759 0.05014445 0.0401873 0.0619006 0.01117739 0.270892 0.0967771 0.00971795 0.03026825 0.00888526 0.018167 0.0164442 0.0255269 0.004170925 0.0367107 0.06491675 0.0863503 0.006531535 0.02074935 0.01264163 0.00455506 0.003357365 0.53088315 0.04146605 0.091998 1 0.0375443 0.0361631 0.01169345 0.01145847 0.11992405 0.0372849 0.0311732 0.52666155 0.01606165 0.005090435 0.0213179 0.05682655 0.0140657 0.0230686 0.015758245 0.006860585 0.1858288 0.0792846 0.006561235 0.06043415 0.5119763 0.0742119 0.03990505 0.0796564 0.0631718 0.03963905 0.00537286 1 0.0391659 0.020239 0.662099 0.00532887 0.04045515 0.00903282 0.11526405 0.5076222 0.02529855 0.06609435 0.0443377 0.011436995 0.002306745 0.9871665 0.01776095 0.02335005 0.0273858 0.04244085 0.049409 0.0600319 0.0304382 0.0458777 0.0644515 0.0335856 0.06024575 0.05958785 0.5284429 0.04755235 0.0731936 0.0132472 0.02668255 0.0464152 0.50611215 0.07830235 0.04198635 0.03332235 0.015317945 0.0379904 0.0227192 0.0782477 0.0414556 0.0410641 0.51810155 0.02337245 0.002950835 0.02445065 0.0394415 0.02284195 0.011907905 0.04910095 0.00751149 0.0897811 0.00640814 0.5337933 0.06120715 0.00544383 0.0667639 0.0233602 0.03833495 0.02358195 0.1295945 0.0766276 0.09282535 0.01502765 0.02918475 0.013740625 0.5245846 0.1065347 0.03527025 0.5110686 0.53571365 0.06186625 0.03609355 0.03810195 0.04888285 0.06142925 0.012698205 0.0237113 0.50035235 0.0214909 0.00274924 0.012807325 0.0352585 0.025402 0.05106725 0.06221135 0.00694307 0.01568573 0.022508275 0.0527264 0.04206695 0.045589 0.00407853 1 0.0395869 0.02799575 0.0220296 0.0434175 0.007080335 0.09724995 0.0644545 0.02109975 0.0629287 0.08222505 0.906905 0.52197495 0.017385025 0.01259265 0.5082429 0.270796 0.003289455 0.5282779 0.03942145 0.009191525 0.03064245 0.02331545 0.0214839 0.0729149 0.04757285 0.0373559 0.01745645 0.2266305 0.03299065 0.01382489 0.5024311 0.07291655 0.01897405 0.003672505 0.03154535 0.03002875 0.0155113 0.07093225 0.06226515 0.0461988 0.05047215 0.0445478 0.0274455 0.03263765 0.211178 0.04876995 0.03248695 0.1121174 0.0221878 0.473401 0.04230995 0.00877998 0.06741925 0.006495545 0.53334435 0.07432755 0.01762455 0.0865754 0.035166725 0.04501915 0.0548589 0.873962 0.0261713 0.0301351 0.52116485 0.5214763 0.06289815 0.0262009 0.00963884 1 0.5635285 0.0563994 0.02107445 0.552702 0.0372956 0.05680635 0.008938265 0.03754655 0.006746965 0.06818035 0.49182335 0.03091505 0.02176495 0.5783455 0.018202705 0.0385108 0.119608 0.0413294 0.05422235 0.02738995 0.04850675 0.00916593 0.0323405 0.03007585 0.04570895 0.05329165 0.008653025 0.0317817 0.01928412 0.03256305 0.0870536 0.0478137 0.00179227 0.998043 0.0207072 0.5281947 0.0525902 0.062064 0.018708855 0.07749245 0.00967751 0.030796175 0.01824185 0.02232935 0.0189995 0.602558 0.01969185 0.621391 0.0740075 0.02209915 0.0725296 0.03180185 0.04258175 0.07834855 0.03791055 0.07731235 0.0219233 0.025211 0.1587805 0.02171015 0.9996225 0.0187616 0.1034906 0.01822506 0.06366125 0.0247103 0.0203255 0.0197703 0.067142 0.010399945 0.04379025 0.006327675 0.005996 0.02912095 0.0479468 0.583642 0.0548594 0.0332964 0.02239345 0.502067705 0.0754882 0.9999875 0.53816125 0.0363428 0.02624425 0.9998995 0.02385515 0.05209655 0.020410555 0.1029508 0.0237828 0.043921 0.0422469 0.00915416 0.06342085 0.5087292 0.05308025 0.05501945 0.00890611 1 0.0448915 0.03144995 0.0286563 0.00877069 0.01134922 0.01842875 0.0833817 0.05354025 0.05109715 0.01393279 0.018113 0.03405675 0.06425185 0.0482691 0.024923885 0.0315901 0.007886385 0.52049515 0.10447715 0.109259 0.06146265 0.11906685 0.007331495 0.0134892 0.090941 0.0373066 0.033593 0.017147095 0.03514185 0.5052253 0.04202405 0.026954415 0.026731 0.00343271 0.0310407 0.013296695 0.00192182 0.03263155 0.01925945 0.0283888 0.005476995 0.010544465 0.003082595 0.01885655 0.725234 0.015653585 0.0282191 0.0313251 0.0444305 0.03035855 0.9930375 0.0396049 0.010466545 0.00187113 0.999953 0.09526315 0.871144 1 0.4548435 0.01300752 0.01327915 0.0143537 0.0274742 0.00531782 0.017987365 0.039366 0.0790342 0.0237872 0.51906455 0.999997 0.0688596 0.01034815 0.008961295 0.0226254 0.05418235 0.722311 0.5382701 0.3268761 0.5375961 0.0656965 0.0788737 0.04020785 0.54477095 0.05598595 0.08847265 0.0144142 0.11277135 0.0345985 0.05347485 0.01751305 0.0201487 0.02002965 0.51628245 0.0182883 0.0296041 0.00885403 0.14566055 0.0860209 0.0226541 0.12939305 0.00658095 0.069243 0.5174626 0.516981 0.0594831 0.01987335 0.01447295 0.02194425 0.0618786 0.58521 0.0193575 0.03943775 0.00469344 0.0235345 0.9678045 0.03342015 0.0623542 0.0258091 0.0356674 0.01782485 0.011237005 0.10379605 0.008057025 0.00474755 0.19176313 0.05224465 0.0254303 0.38409645 1 0.02760605 0.03146525 0.0305274 0.1293183 0.0180757 0.04018245 0.999131 0.0324949 0.00862678 0.0315745 0.00556235 0.0241737 0.07490055 0.0340105 0.04388925 0.016574385 0.1053675 0.50643195 0.679558 0.056462 0.004233175 0.5188343 0.04771075 0.0930535 0.001693825 0.009943385 0.0490593 0.0288437 1 0.08284195 0.02452625 0.00612523 0.04931965 0.0799675 0.0449442 0.00959019 0.02190915 0.013904105 0.016773435 0.00219699 0.007779935 0.09132485 0.0311704 0.03061725 0.03744765 0.0345982 0.0446385 0.0334181 0.288067 0.0875682 0.999947 0.04536505 0.02532405 0.5439049 0.0784035 0.05449755 0.05416345 0.01884305 0.02601175 0.02899625 0.0439072 0.5078558 0.0070244 0.010690365 0.0611455 0.0615942 0.0361983 0.0156768 0.09473715 0.0345003 0.9999975 0.011315115 0.0369697 0.01770078 0.0535933 0.012403455 0.5497663 0.01048328 0.0436629 1 1 0.017828985 0.05837335 0.012627045 0.016380525 0.0434043 0.002327415 0.04501995 0.0710677 0.52790355 0.0318172 0.04202495 0.07427389 0.0685222 0.0142636 0.01307965 0.0591684 0.0762494 0.0201984 0.01924942 0.03616065 0.0259012 0.09957115 0.01362235 0.545993 0.03538785 0.0547455 0.03976375 0.52502485 0.02591685 0.0287109 0.02289685 0.02448355 0.07179175 0.1031202 0.009390005 0.957103 0.0093326 0.02120725 0.5526595 0.01858255 0.03091975 0.02565365 0.048884 0.01780025 0.01564137 0.0922021 0.0186436 0.0363025 0.0404101 0.06572325 0.0484528 0.0724036 0.09454265 0.051031 0.09217845 0.078097 0.0747742 0.03630195 0.04147915 0.05796675 0.0580841 0.0426229 0.05607015 0.05905215 0.0523268 0.0485755 0.9906745 0.5288075 0.04408435 0.0163599 0.0405871 0.018873 0.0621498 0.0277659 0.12078235 0.0213704 0.0228582 0.1229985 0.0542285 0.06258485 0.0218152 0.04065635 0.03398015 0.0396328 0.0331321 0.028772 0.007198205 0.0169874 0.01291148 0.0174226 0.06067855 0.01445957 0.03115145 0.00842264 0.04463885 0.06339385 0.005126975 0.1514082 0.0216956 0.52952555 0.1356485 0.01269845 0.013313395 0.0015630345 0.195953 0.0348905 0.04671075 0.1282261 0.0497636 0.03502095 0.011972695 0.04221445 0.013997415 0.01041171 0.0098751 0.07231405 0.0578259 0.04809454 0.02026505 0.006520885 0.06266555 0.004438795 0.0378328 0.02540895 0.0248593 0.0471999 0.00718016 0.06203825 0.014665535 0.005621065 0.0258979 0.5092196 0.02189 0.9999985 0.0413391 1 0.0229239 0.02377105 0.0343752 0.07033445 0.009160345 0.02498335 0.0282146 0.982086 0.04456595 0.0334798 0.01338566 0.04201775 0.02254925 0.024016 0.01869606 0.0473028 0.02673755 0.004289645 0.01515285 0.51667375 0.007063515 0.0606553 0.475665 0.0503232 0.0510936 0.9772315 0.00294474 0.0341635 0.5169003 0.02699155 0.051117 0.04085355 0.0527316 0.0379781 0.02520505 0.00763665 0.706242 0.5612755 0.9865065 0.007313835 0.01843235 0.030577325 0.52224595 0.02295625 0.00194113 0.50646825 0.011454375 0.49223 0.0250898 0.03877405 0.03110735 0.01801665 0.50136726 0.578289 0.0465101 0.09931425 0.01275655 0.03917045 0.0254065 0.0203162 0.51259635 0.02616955 0.999998 0.009401255 0.03186705 0.012104445 0.02214155 0.0491438 0.05222235 0.0316683 0.0565589 0.0247398 0.00348308 0.05655835 0.52012655 0.00718005 0.05456075 0.003630085 0.0549042 0.564658 0.02733775 0.03972605 0.002570695 0.06015295 0.012597765 0.996947 0.0636129 0.01470905 0.50550925 0.5078703 0.0178602 0.040323 0.006343165 0.02747725 0.01965705 0.02210615 0.10982745 0.0147605 0.08887285 0.01148385 0.8844615 0.00382041 0.0521674 0.008193175 0.6537345 0.02555865 0.03592295 0.08691035 0.02669605 0.05107565 0.02436245 0.05335115 0.03331925 0.49663375 0.03086615 0.41803525 0.0162455 0.0312216 0.50133542 0.02900615 0.002943345 0.9940155 0.0694332 0.035426 0.49432095 0.00909588 0.51106815 0.0177731 0.0977518 0.51732875 0.0166138 0.51690785 0.0519228 0.03417425 0.02196015 0.010472285 0.0716238 0.01325135 0.9995405 0.0331323 0.0108186 0.997194 0.011412275 0.04776335 0.00638492 0.00973426 0.0134093 0.0237542 0.03785005 0.012043195 0.04303635 0.9994695 0.02080055 0.07669365 0.5246879 0.0143901 0.0671487 0.0352572 0.5230314 0.0142334 0.006108965 0.015645385 0.05091805 0.017601 0.0452645 0.55591 0.51864005 0.08478115 0.03028056 0.0207077 0.01381 0.04910995 0.5205689 0.02570195 0.0228035 0.0321231 0.122476 0.43492315 0.05194955 0.0776607 0.5666995 0.024533 0.0159411 0.0959464 0.9994775 0.0203527 0.003232405 0.9936215 0.9815685 0.02342265 0.486969475 0.01305 1 0.11347655 0.05201995 0.0960545 0.01765625 0.03363265 0.0411385 0.05729165 0.5243113 1 0.04213145 0.51002665 0.0204387 0.02748505 0.0251988 0.52187185 0.0161195 0.0838786 0.982698 0.04272235 0.03728055 0.03198945 0.9435345 0.006104585 0.0258407 0.101016 0.015294255 0.06758505 0.0550483 0.0334798 0.04335665 0.02538415 0.0119079 0.0243841 0.04667195 0.0499709 0.05641625 0.0574689 0.0357535 0.016179715 0.39799515 0.0196175 0.0440029 0.05531655 0.0244275 0.00585586 0.05040445 0.1131507 0.06078885 0.03864435 0.07225675 0.05595205 0.1117679 0.5738125 0.01349385 0.526698 0.0180541 0.04166815 0.561768 0.06263575 0.0163655 0.01690116 0.02124345 0.03046675 0.03942615 0.4857144 0.01926895 0.03960885 0.04817515 0.9970785 0.00931702 0.0281759 0.1531161 0.08569625 0.02527105 0.52301055 0.02016465 0.0551325 0.01578755 0.52435205 1 0.07974615 0.02020876 0.3203491 0.0266582 0.02245365 0.0893783 0.01705785 0.145065 0.01551415 0.1075585 0.02841274 0.00627999 0.04014765 0.01325325 0.0238636 0.009309365 0.0185668 0.0330175 0.00861697 0.09209325 0.0310148 0.0463391 0.0661204 0.02233775 0.011719985 0.01299979 0.0320295 0.0247746 0.0349602 0.007493075 0.1194745 0.010555955 0.07666615 0.07537355 0.01251543 0.0297196 0.00310561 0.0141165 0.00765289 0.01486555 0.518086 0.09543705 0.0678733 0.03406761 0.03626755 0.08000655 0.9999905 0.0163516 0.01679956 0.9980465 0.03214095 0.01862522 0.07096885 0.09515775 0.0128702 0.0339503 0.01123865 0.11566685 0.0315821 0.07069925 0.502898 0.0322932 0.48565409 0.0193909 0.17190665 0.010613 0.03585145 0.0388863 0.505877 0.0129402 0.01701365 0.011544665 0.0314512 0.5431702 0.564559 0.0392636 0.01499473 0.01753775 0.0219414 0.0872846 0.05026105 0.02874615 0.0427617 0.213114 0.007867145 0.011805545 0.00576928 0.0228725 0.0554212 0.04890035 0.0356502 0.019784615 0.0579999 0.04009735 0.0329333 0.012764335 0.04714725 0.02405795 0.02552085 0.0659752 0.06561585 0.06434605 0.02742995 0.52279895 0.0571041 0.10776725 0.10436055 0.1714545 0.05806635 0.06512665 0.08603075 0.063804 0.05683175 0.25378655 0.983782 0.0304573 0.2338846 0.05589075 0.999746 0.0164217 0.016486835 0.9999615 0.0723809 0.00872323 0.01090675 0.05718705 0.2591 0.53139015 0.1989895 1 0.0753578 0.9999005 0.0275359 0.0212133 0.0141734 0.03545795 0.550887 0.0387902 0.0501152 0.0212613 0.03784575 0.0716088 0.0538447 0.5492018 0.02840225 0.0392892 0.012781075 0.06078145 0.03240505 0.07647875 0.02250125 0.04868515 0.0960275 0.50458485 0.020870705 0.10113795 0.05502075 0.06626005 0.01272474 0.0323874 0.0265614 0.04257415 0.013744215 0.0430974 0.6080535 0.02341135 0.5882635 0.5402405 0.04052425 0.00901064 0.03986995 0.0821967 0.0352948 0.0953878 0.03474935 0.03785795 0.09329925 0.0525989 0.06068555 0.04518105 0.0567178 0.0529804 0.03959265 0.0337105 0.0563141 0.03896695 0.013778125 0.02355315 0.05530135 0.05630215 0.2048205 0.0602731 0.0235547 0.01207032 0.020424835 0.999808 0.0556255 0.009338205 0.019399265 1 0.0300056 0.05103635 0.016479715 0.02488915 0.0558639 0.02172605 0.011620965 0.51813895 0.05117095 0.02368155 0.0123796 0.5360915 0.01576046 0.0567825 0.0360856 0.0199311 0.01496615 0.1080494 0.554096 0.31439115 0.02834855 0.0301856 0.0403909 0.0586879 0.5287394 1 0.50270855 0.005440685 0.01430125 1 0.08541245 0.01718485 0.01907079 0.0170291 0.01425385 0.03987145 0.01528035 0.0943427 0.02574295 0.048744505 0.0970992 0.00471841 0.0652319 0.0453318 0.009322395 0.0265387 0.03779035 0.9965245 0.0335742 0.0263625 0.06060859 0.010004975 1 1 1 0.0251695 0.5136698 0.009773695 0.02158364 0.01420685 0.042169 0.011921335 0.0380127 0.02615095 0.0595308 0.05023305 0.05299795 0.0321738 0.06018225 0.043112 0.5037895 0.44231265 0.0376966 0.5115982 0.0753926 0.010448095 0.0387054 0.007761435 0.0762075 0.0542729 0.0404115 0.0723922 0.558137 0.02743345 0.0337238 0.0431635 0.03490535 0.0784811 0.08056675 0.0747724 0.0457872 0.0736639 0.0162732 0.015545945 0.644016 0.01320515 0.131744475 0.0326945 0.03636083 0.019928805 0.1096055 0.0249829 0.03316545 0.164752 0.06499735 0.0506652 0.02790245 0.023303365 0.014848895 0.03527555 0.05488615 0.1436375 0.0128687 0.999324 0.503678875 0.0446649 0.501133295 0.9999845 0.9795885 0.03038075 0.03196695 0.0230331 0.0238531 0.07108325 0.53197855 0.01055265 1 0.49764915 0.0167612 0.9977795 0.003645795 0.06277245 0.0212198 0.06835095 0.07612045 0.008449225 0.018644245 0.0310925 0.05033385 0.0524238 0.08094725 0.52712805 0.01508045 0.010148595 0.0393725 0.01667006 0.04045865 0.010119735 0.0355747 0.0416052 0.04658295 0.02021082 0.03165725 0.10871055 0.14125665 0.503339185 0.06159185 0.0539743 0.03001905 0.0405684 0.08704235 0.016517525 0.04437755 0.0291055 0.003749355 0.014628915 0.0437322 0.039146 1 0.01412899 0.0535789 0.04188835 0.2192115 0.00937161 0.01458858 0.5067494 0.0532907 0.03953895 0.53850755 0.005164125 0.011424125 0.01621338 0.0256775 0.03456915 0.9999995 0.0734566 0.9999745 0.03127365 0.0165898 0.011523665 0.04709415 0.5729735 0.555154 0.0350913 0.53253625 0.5675915 0.01657519 0.08156495 0.056854 0.0198948 0.07537295 0.02599785 0.0393546 0.03418975 0.0546093 0.0912653 0.011514355 0.012055705 0.0264304 0.04241655 0.0467279 0.5335523 0.01029249 0.026929 0.03215315 0.00778535 0.02679335 1 0.03553465 0.07252295 0.00735171 0.00979323 0.0046938 0.08999665 0.011640915 0.04389705 0.07452515 0.0660533 0.03251195 0.00439901 0.00905117 0.00317814 0.50091281 0.0860752 0.47319968 0.006526225 0.00817478 0.0990988 0.01859555 0.01750695 0.01214922 0.0382381 0.020805145 0.014283815 0.3019591 0.03689245 0.47243945 0.15659 0.011379005 0.0177692 0.0179069 0.0174834 0.53981875 0.004406485 0.591998 0.011097005 0.01503305 0.0857415 0.017452005 0.01265282 0.028717 0.015827455 0.06022345 0.0634635 0.0192974 0.035201085 0.012557865 0.6058395 0.0179053 0.04195785 0.02314431 0.020702125 0.01886415 0.04904375 0.02509915 0.151464 0.03776265 0.02700565 0.01690795 0.9782005 0.04847645 0.06354745 0.03117795 0.00705781 0.0241962 0.06409435 0.51612265 0.0424034 0.12843808 0.37053785 0.02487555 0.029929 0.014989 0.02754019 0.46490345 0.0770486 0.006304155 0.5523785 0.9968675 0.5108092 0.5325824 0.0495468 0.04190035 0.0989993 0.0632949 0.00687653 0.0404108 0.02220475 0.03017855 0.0218609 0.0387191 0.02969305 0.0111966 0.03300045 0.005150235 0.04798755 1 0.007998825 0.02971955 0.0680474 0.04278265 0.0514184 0.025649 0.1074222 0.06699055 0.0490588 0.006444125 0.0673855 0.0378708 0.033999 0.5181551 0.14897335 0.00544446 0.565659 0.012545895 0.3066311 0.07375675 0.00530219 0.0139516 0.03064515 0.04606875 0.05339805 0.01298705 0.0625866 0.05283555 0.016354315 0.0412906 0.02864575 0.0643677 0.03908625 0.5378116 0.04554805 0.02388525 0.838739 0.49303345 0.011703 0.01414345 0.4989268 0.04807135 0.0241628 0.012024075 0.06219205 0.03844595 0.0253484 0.8904315 0.05121665 0.006371885 0.011108435 0.5082206 0.03618235 0.01551066 0.08732835 0.03483055 0.013972265 0.0768689 0.04674551 0.36594545 0.0299875 0.0477367 0.1295585 0.30164665 0.9946415 0.5145156 0.01486924 0.06985275 0.01967365 0.022345 0.04969476 0.01095533 0.9999135 0.005260615 0.010107755 0.020263455 0.036368835 0.02229185 0.52596555 0.04846715 0.00779761 0.01590875 0.011914295 0.05736425 0.04490805 0.11327085 0.066530285 0.0380083 0.06434595 0.0536829 0.0103933 0.999451 1 0.00942435 0.00528274 0.05844865 0.00968905 0.0432898 0.023270685 0.009312465 0.07759245 0.0264975 0.0149704 0.09611635 0.016815945 0.0189754 0.0362559 0.01176211 0.00404266 0.04864965 0.008763615 0.0245959 0.05177292 0.03694515 0.01182387 0.9998755 0.0974176 0.0186488 0.05829985 0.0883936 0.53761 0.02084245 0.0117938 0.00642338 0.02366435 0.0181782 0.1345244 0.50544045 0.03918695 0.00829832 0.06751705 0.0197407 0.0327288 0.01016467 0.006207935 0.0186562 0.0275177 0.584029 0.05331145 0.5249197 0.03042005 0.00738681 0.0310461 0.01927795 0.0570897 0.0198067 0.0436959 0.0465044 0.0766649 0.52681705 0.0444732 0.01633745 0.03190815 0.01316824 0.0265595 0.10012765 0.03799855 0.0149192 0.03034675 0.0319001 0.0729787 1 0.02140665 0.0219847 0.009021645 0.01812676 0.06496125 0.0341405 0.013319105 0.03464495 0.01898415 0.09976955 0.01972642 0.00803668 0.05128195 0.008304495 0.01067443 0.0556463 0.01302315 0.00427391 0.004643435 0.04102275 0.0484027 0.998945 0.007691795 0.0207944 1 0.0316614 0.0311355 0.0231038 0.04755605 0.0220786 0.0365084 0.0385938 0.010538035 0.0724755 0.02222175 0.01125997 0.11940435 0.01750455 0.3716864 0.009357705 0.9999925 0.012555315 0.05662505 0.01407703 0.092319 0.0743412 0.02798045 0.05063545 0.5375268 0.0756657 0.0070566 0.06193825 0.1673715 0.0264616 0.01694865 0.0239695 0.012729195 0.2634207 0.04681775 0.010614455 1 0.0321287 0.05054515 0.01283745 0.0297461 0.0212704 0.0213913 0.01272645 0.7437 0.0276709 0.00584993 0.00455962 0.4898661 0.01660215 0.0220263 0.0264821 0.00791504 0.0235884 0.008426705 0.02147005 0.0174978 0.5408553 0.03191925 0.00314217 0.5169507 0.0682799 0.009522595 0.999999 0.009224155 0.0414046 0.0393487 0.50775925 0.00672034 0.968792 0.03682895 0.0953304 0.0282802 0.01150145 0.1789495 0.01109109 0.27264315 0.006106255 0.1544055 0.02624765 0.051096 0.10337705 0.1144105 0.0408773 0.015081995 0.0797001 0.017909955 0.060857 0.03693925 1 0.02598405 0.1687545 0.007957645 0.0374638 0.0179147 0.53197165 0.01639467 0.06359505 0.032215185 0.02601145 0.5546365 0.03757945 0.0194824 0.1302647 0.0152208 0.0292218 0.0398801 0.0133562 0.01684795 0.0350828 0.01530195 0.01479465 0.04939445 0.005696355 0.997688 0.01184194 0.1192405 0.06919785 0.005255895 0.0262136 0.50641595 0.14568715 1 0.0234029 0.0121841 0.921834 0.0382703 0.00282514 0.04175425 0.0559079 0.0443776 0.0218086 0.225598 0.0903945 0.01979475 0.0478953 0.02711175 0.0134517 0.5246173 0.1232191 0.02753805 0.01888995 0.03923805 0.05790435 0.0201809 0.083144 0.51145685 0.52205925 0.01435065 0.0242137 0.09061775 0.0389679 0.00334956 0.01887135 0.50330485 0.10048605 0.043001 0.0215382 0.5096116 0.033459 0.016529615 0.0453788 0.0601057 0.0779482 0.009155715 0.01233719 0.1105697 0.5143336 0.0036220365 0.004832635 0.03726715 0.06074395 0.08077635 0.5538205 0.99083 0.1466705 0.01121935 0.0277814 0.1338565 0.006909385 0.0336643 0.50630095 1 0.018689015 0.00491738 0.1163894 0.00922032 0.0623288 0.05231615 0.984645 0.6030195 0.008712655 0.080822 0.01098736 0.02482155 0.1089052 0.02849695 0.0640237 0.0866429 0.038128 0.06146545 0.01958045 0.0195797 0.999998 0.0711146 0.03822595 0.04805735 0.040522945 0.007379715 0.008375745 0.51907555 0.00679466 0.009385405 0.01875643 0.0162501 0.010096915 0.4506323 0.00563963 0.07524865 0.0180365 0.06843055 0.50347665 0.999999 0.016145455 1 0.19852 1 0.07145075 0.020607885 0.999999 0.130814 0.01706315 0.06782625 0.03724975 0.53027775 0.03086795 0.02433225 0.0517227 0.012295215 0.0528544 0.05598035 0.04276125 0.0434641 0.02332735 0.03922165 0.068283 0.0156751 0.11681065 0.691939 0.012532865 0.01146482 0.017531775 0.1259515 0.9010335 0.01986487 0.08690615 0.013625335 0.02044805 0.033333 0.0792665 0.00590971 0.05450005 0.04442285 0.06295865 0.04782415 0.11224535 0.0233123 0.0885062 0.03349255 0.01308565 0.006069 0.00786467 0.0808487 0.04275295 0.0611233 0.04903475 0.0215823 0.0400959 0.03376965 0.02940875 0.11998755 0.00867051 0.0502251 0.0140709 0.02030785 0.02123034 0.3792995 0.02609385 0.0432479 0.999874 0.0250265 0.0493229 0.01561745 0.04424205 0.008049935 0.0228108 0.0254575 0.747119 0.00904293 0.011048855 0.5308009 0.0442201 0.1017795 0.529465 0.0368385 0.018009785 0.7300705 0.0346917 0.01524649 0.02520565 0.11279125 0.0604063 0.2727615 0.0930516 0.029624 0.029758 0.5075891 0.52175095 0.1231058 0.51683155 0.03131885 0.03588905 0.01391313 0.0275634 0.014300905 0.01664575 0.0142322 1 0.0277075 0.0400002 0.01737855 0.0562554 0.037538 0.03799285 0.040273 0.00412604 0.0134641 0.00553951 0.05664705 0.987719 0.0236292 0.999888 0.016391795 0.02056558 0.011701625 0.04168059 0.037676 0.0325298 0.03918565 0.5172261 0.0419545 0.09109565 0.03761785 0.0507245 0.4885413 0.02256275 0.01256081 0.01382296 0.009237695 0.1057141 0.581243 0.0291885 0.010410015 0.01014359 0.054606 0.0384421 0.05779015 0.044363 0.01406722 0.0456213 0.12139305 0.999995 1 0.601184 0.999985 0.9999245 0.725348 0.017046075 0.01090683 0.011929815 0.999181 0.0301481 0.0314127 0.01201445 0.02496505 0.0203319 0.008487005 0.0511733 0.01898775 0.00859702 0.00370229 0.0301483 0.52298595 0.03254535 0.578733 0.007136995 0.009127735 0.9999345 0.06120695 0.008315185 0.01671464 0.03526235 0.01585697 0.10604735 0.08340035 0.0233071 0.06104375 0.0695608 0.51633975 0.0571483 0.12700135 0.03762225 0.00344128 0.03504645 0.0508588 0.03859295 0.03313595 0.00666179 0.07286275 0.01365485 0.999344 0.0385466 0.0554285 0.2468512 0.596743 0.06629485 0.52373805 0.01276177 0.05177605 0.04153325 0.03388495 0.0127895 0.03067635 0.999072 0.501933445 0.0245172 0.09466595 0.0673907 0.05162405 0.0421063 0.9999985 0.00333592 0.008242835 0.0421775 0.02212505 0.03499205 0.01878555 0.0406166 0.063384225 0.002029595 0.50744625 0.0544429 0.01211665 0.0353542 0.0509243 0.07823055 0.01261535 0.1102813 0.054352 0.0227194 0.0235433 0.005286675 0.501754275 0.03732625 0.00990933 0.04336745 0.03677785 0.01585795 0.0338781 0.01477205 0.66463 0.0182085 0.03221395 0.0815759 0.9999995 0.049891 0.1344614 0.01032861 0.0215441 0.06297095 0.03235735 0.0414715 0.01445105 0.04769405 0.07732635 0.0170489 0.06540125 0.0861815 0.1072532 0.5268145 0.0432872 0.05641675 0.015822455 0.5629305 0.0106052 0.00820221 0.05807155 0.03279632 0.046245 0.01669755 0.02026145 0.06951235 0.02821405 0.5220846 0.03602715 1 0.0275947 0.0669226 0.02517985 0.1111235 1 0.0183925 0.04248865 0.081634 0.00758877 0.0167278 0.01623745 0.9999825 0.201084 0.1020444 0.9999995 0.0513155 0.005956855 0.00716994 0.0392508 0.1422174 0.04516515 0.009671355 0.01926543 0.06500985 0.0475909 0.0468381 0.015963175 0.01236279 0.0323541 0.5192428 0.15479725 0.01449524 0.05503005 0.028411 0.51698835 0.0771053 0.028695725 0.5392314 0.065819385 0.00415339 0.008505465 0.0356272 0.0585682 0.04062365 0.07683455 0.0187137 0.0384485 0.024278775 0.0879452 0.0327503 1 0.0204163 0.0453353 0.014966995 0.025254 0.02371395 0.01835125 0.00767934 0.00793072 0.008986215 0.05242755 0.04179495 0.04562475 0.015074215 0.00520835 0.02097346 0.0485129 0.03137155 0.01804325 0.0298903 0.0131748 0.07302765 0.06043825 0.9988695 0.51339245 0.038643 0.5458179 0.012699 0.6163865 0.0874135 0.0314297 0.02777135 0.989625 0.03200545 0.51999985 0.1461825 0.0290169 0.03180765 0.03851215 0.0113206 0.0240622 0.006234655 0.0513265 0.00771875 0.50974965 0.0189804 0.0346152 0.01308594 0.0477747 1 0.02072981 0.0295342 0.0238103 0.04819595 0.04116195 0.0317106 0.04591165 0.01050129 0.04984385 0.04190575 0.0328072 0.0364459 0.08024965 0.03748675 0.02278095 0.01432212 0.03365225 0.04915935 0.0509456 0.01457217 0.02667895 0.08593315 0.05618815 0.02289715 0.0411068 0.0438034 0.08424365 0.04330055 0.010942 0.03598305 0.00525297 0.02398365 0.008707445 0.0213067 0.3578552 0.0672653 0.03536535 0.0522146 0.0554335 0.0469577 0.04125355 0.04655895 0.028621985 0.013639335 0.04044725 0.02813775 0.034057 0.04469965 0.173362 0.066147 0.0240911 0.010358515 0.014878195 0.08780295 0.03671785 0.46890615 0.05751125 0.02933045 0.06245785 0.0521671 0.0601518 0.0860143 0.055784 0.008073355 0.0376844 0.012892115 0.5212503 0.03130935 0.015933575 0.05394265 0.0229396 0.016391265 0.996699 0.0174756 0.0242019 0.0543071 0.05615625 0.5692885 0.036475 0.0409421 0.012501095 0.015553475 1 0.00874925 0.01037675 0.6089545 0.019487015 0.05133475 0.0431949 0.5289226 0.05764415 0.0606628 0.0245265 0.03586355 0.07856355 0.05705265 0.0241092 0.01177605 0.5217351 0.01214676 0.1226634 0.02149515 0.52402425 0.5103023 0.02405395 0.008239465 1 0.51449285 0.06099705 0.03000045 0.1201205 0.04004665 0.12559305 0.05613905 0.08505195 0.0245292 0.03159635 0.0838581 0.07082205 0.0230332 0.036505 0.04543085 0.0237347 0.0253929 1 0.0139598 0.11444915 0.0391322 0.02451861 0.00877862 0.02587815 0.05317435 0.02222255 0.01671965 0.03094515 0.0460722 0.00437159 0.00828647 0.03917185 0.03397615 0.0268896 0.01792562 0.0480655 0.51942925 0.07474935 0.0589427 0.010495135 0.012248405 0.0485994 0.02370175 0.0292973 0.00939083 0.017957715 0.0353424 0.017094 0.00608965 0.0254007 0.0182451 0.557558 0.0162252 0.01625187 0.01760545 0.01334305 0.01188492 0.0949429 0.0237757 0.48513675 0.0159755 0.01940085 0.004218605 0.5058644 0.0273502 0.8426105 0.5137603 0.02085467 0.01297125 0.01452295 0.0389029 0.02702685 0.0430025 0.009084865 0.06043525 0.0189716 0.0916679 0.0231335 0.0411327 0.007372055 0.03118865 0.00938269 0.0565974 0.2689968 0.655436 0.025789 0.01417422 0.9981855 0.0175803 0.07036645 0.0627753 0.01507487 0.02262155 0.02919905 0.010558175 0.0224771 0.0308004 0.017863085 0.012117495 0.03232565 0.02199455 0.0429251 0.00552703 0.05654905 0.011009995 0.5484988 0.0328523 0.03657765 0.03036405 0.54327655 0.004809395 0.00579605 0.160849 0.0401882 0.0663318 0.01415081 0.1886656 0.02175205 0.0979776 0.00711605 0.0281465 0.03971345 0.0159974 0.12454715 0.010168655 0.04438285 0.0253612 0.101457 0.54612205 0.07756195 0.03173345 0.0613923 1 0.02274505 0.020037685 0.004111155 0.03375985 0.5288446 0.012518485 0.02736275 0.0410077 0.2363385 0.0050166 0.03399275 0.996223 0.02085535 0.88508 0.0188397 0.0326651 0.0293065 0.1009659 0.03144025 0.009994455 0.12682245 0.555865 0.50725515 0.0239279 0.0205847 0.0691838 0.01258094 0.010542605 0.07020325 0.9756995 0.0191425 0.00589812 0.0147141 0.01526869 0.01241042 0.10412405 0.01483948 0.9983745 0.0681415 0.0264598 0.5645495 0.5254089 0.0883361 0.00413771 0.0275737 0.03836035 1 0.030955025 0.0445472 0.5160327 0.064445 0.01433505 0.00666261 0.01849765 0.0150075 0.0725963 1 0.593137 0.023194645 0.009007855 0.01636179 0.05228775 0.044066 0.0430538 0.0435227 0.1171811 0.05346675 0.0445265 0.05498395 0.52922405 0.0227592 0.01079611 0.03230765 0.01708285 0.049472285 0.5444338 0.03599615 0.0944014 0.5225914 0.0390805 0.05713445 0.04006275 0.51349065 0.0208849 0.0543468 0.003982 0.0257643 0.0356041 0.0490393 0.01400125 0.01767265 0.0557469 0.00808894 0.0160723 0.5544075 0.004330475 0.016988085 0.023586 0.00813703 0.02072842 0.0477899 0.006790865 0.00575034 0.5489445 0.07994535 0.01680535 0.006520495 0.01252495 0.0440991 0.0122211 0.0212733 0.120919 0.0115831 0.51996805 0.0182084 0.5207529 0.0294545 0.01406906 0.03057545 1 1 0.998731 0.997986 0.02759845 0.0119848 0.013013325 0.007904315 0.06061835 0.0145584 0.0720108 0.04871195 0.13103255 0.1335669 0.05920775 0.01150122 0.03254122 0.0373694 0.01207216 0.069585 0.01568975 0.0303325 0.0357474 0.01255065 0.02512915 0.49256215 0.599245 0.09291275 0.04986955 0.01520295 0.00933299 0.0027153 0.05304245 0.04542695 0.5390542 0.1032583 0.03872085 0.03238532 0.00830005 0.0273004 0.0779341 0.08603935 0.01435505 0.02073645 0.0375411 0.0789561 0.03789265 0.99691 0.002599785 0.02961935 0.02364615 0.00327464 0.03620515 0.999995 0.05138125 1 0.04076175 0.04521005 0.017187 0.9999255 0.013322405 0.1185592 0.0192737 0.00795187 0.0107753 0.01212125 0.496429865 0.019952625 0.06557125 0.05189265 0.0344683 0.01906685 0.54197795 0.0219016 0.07422885 0.003584595 0.52637145 0.01173223 0.0819514 0.04721515 0.5219839 0.00703282 0.02832635 0.50486108 0.04257805 0.006041355 0.012209745 0.5477965 0.03851275 0.0412552 0.04153285 0.011696265 0.06706065 0.04605965 0.04589495 0.05007115 0.01448143 0.507693 0.03958255 0.757576 0.52046695 0.05571205 0.12333275 0.0414973 0.0572122 0.0638859 0.0355379 0.00448357 0.01790905 0.02182875 0.0226797 0.0330357 0.0235699 0.817023 0.05911105 0.553783 0.0180381 0.11150085 0.0523103 0.01089544 0.0402572 0.01689475 0.04636225 0.0229836 0.0247415 0.03747245 0.01334265 0.02394145 0.0258168 0.4336245 0.004938895 0.03402455 0.00866219 0.0256268 0.05249435 0.999999 0.05346205 0.999977 0.535183 0.04348535 0.007253275 0.0293702 0.01293732 0.164184 0.01416885 0.008731905 0.051151 0.10750837 0.027673 0.0175351 0.01656305 0.0364683 0.00558748 0.0411318 0.00737187 0.01226998 0.007345025 0.04485055 0.02538625 0.03702215 0.01785145 0.0440789 0.557967 0.504117625 0.3833247 0.02918505 0.01614765 0.53138685 0.04292415 0.04020425 0.006755085 0.091753 0.10427705 0.1267748 0.01277644 0.05072275 0.06671585 0.0304474 0.00516926 0.0464064 0.608343 0.019828995 0.0516119 0.983931 0.0488997 0.01681645 0.0476491 0.03851955 0.0560322 0.0128663 0.01874955 0.04845515 0.06077155 1 0.0190943 0.1248401 0.03576785 0.50673435 0.007678255 0.52295025 0.984648 0.156951 0.07314935 0.070626 0.0265414 0.00865637 0.03956795 0.03373835 0.179703 0.21097 0.6735205 0.05174975 0.5146126 0.0618519 0.03308285 0.1840955 0.05585515 0.04529365 0.0175748 0.1345405 0.08926875 0.03540065 0.0896081 0.01940545 0.00884461 0.0517401 0.03868175 0.8232905 0.01171316 0.9851895 0.01072289 0.03736935 0.0260511 0.0368242 0.03044805 0.00503899 0.5331957 0.07140955 0.06433452 0.03880625 0.0144686 0.0522094 0.03491225 0.0528526 0.004849955 0.051108945 0.06310798 0.01851255 0.05107735 0.0686366 0.0465639 0.9989945 0.00414216 0.009561445 0.7382655 0.0154631 0.0794048 0.00979973 0.02538775 0.9912315 0.007008275 0.0054475 0.0282833 0.01270065 0.04571405 0.0833759 0.51351025 1 0.011101675 0.1422808 0.016118 0.0672404 0.0452504 0.0196737 0.07849165 0.2083875 0.189269 0.0370506 0.05020935 0.08616125 0.996083 0.007566025 1 0.0049724 0.029104 0.0174048 0.01551807 0.0357302 0.02284075 0.07350305 0.04675975 0.06626045 0.03298585 0.01174075 0.0675642 0.00887327 0.02291635 0.5045909 0.996255 0.0628819 0.0221115 0.052483295 0.139743 0.0387373 0.01298463 0.558518 0.0449065 0.0654518 0.011682385 0.5628475 0.0371716 0.9426335 0.05755355 0.06435525 0.5148586 0.0490068 0.0307653 0.03977365 0.063659 0.012987175 0.0618631 0.524394 0.216761 0.037143 0.05538195 0.0792302 0.0587924 0.012517015 0.0090107 0.0286426 0.04339415 0.0657585 0.02565045 0.06054495 0.03757775 0.167471 0.52600225 0.0420345 0.00825044 0.241027 0.03780295 0.02769705 0.0417302 0.005793935 0.9974225 0.04194115 0.0085631 1 0.1372623 0.011178985 0.0275319 0.05637885 0.03558045 0.0341026 0.1132605 0.08107215 0.04330045 0.0661807 0.0430158 0.0753046 0.06410185 0.08120085 0.0605142 0.0406259 0.09388745 0.053395 0.0328354 0.04939175 0.0395343 0.0204869 0.0607095 0.0225272 0.0532654 0.06732505 0.002272955 0.625806 0.0560796 0.004007665 0.02361325 0.00917322 0.01707965 0.01101381 0.0200147 0.007516875 0.05741565 0.53379065 0.0778245 0.0459432 0.0286428 0.02384575 0.04602445 0.0436838 0.06069775 0.00609555 0.1585448 0.0731139 0.0590237 0.015317375 0.00862746 0.003140515 0.00786801 0.07906415 0.0471688 0.03213405 0.9987885 0.00407659 0.5055563 0.04591815 0.003171615 0.016822415 1 0.07245465 0.01066615 0.014211505 0.0250933 0.035135 0.0082047 0.01157112 0.0482468 0.03390285 0.936247 0.01181375 0.0728821 0.0216543 0.00831146 0.0755335 0.0502141 0.01082076 0.53018575 0.03048535 0.01623295 0.0391807 0.0512476 0.01585465 0.0180162 0.0731866 0.52375805 0.52026905 0.007308915 0.031655285 0.20866175 0.003396905 0.0282122 0.5426469 0.08834805 0.0274151 0.0194829 0.023258915 0.00940333 0.0145002 0.0298776 0.01558985 0.0233566 0.57581 0.01163953 0.005879535 0.015548095 0.01943275 0.01640665 0.00889522 0.5062676 0.0381867 0.525835 0.02503445 0.0450102 0.0332188 0.0688825 0.52482715 0.03771535 0.01964815 0.05608435 0.009263045 0.01074051 0.9794675 0.1293855 0.0754995 0.0360697 0.01554109 0.0624689 0.999407 0.005438885 0.0507451 0.02110715 0.02683495 0.03534925 0.0792531 0.1197641 0.06697055 0.0249432 0.0303429 0.0186601 0.0708578 0.03429165 0.05586685 0.012042275 0.02446585 0.06266875 0.426595 0.1508638 0.0407491 0.0259845 0.53354 0.01585305 0.07153595 0.105119 0.00565671 0.0355389 0.0380866 0.03190235 0.47612275 0.02569135 0.011194675 0.04345055 0.6202055 0.0210751 0.0354736 0.04166045 0.0426213 0.05277685 0.519665 0.01294825 0.15707405 0.002873535 1 0.0307095 0.01494625 0.03388995 0.0452519 0.991273 0.187867 0.999877 0.52929085 0.554045 0.05220165 0.0759193 0.14307385 0.01224592 0.0461456 0.030310575 1 0.0726459 0.0585689 0.02831065 0.02936875 0.045905435 0.0189158 0.0148316 0.092798 0.026732425 0.02658155 0.01905745 0.05072645 0.09938695 0.010896215 0.014296405 0.2125908 0.01076107 0.010880725 0.002985255 0.07200655 0.0615258 0.019692705 1 0.020550485 0.01481159 0.0396087 0.0227106 0.02210375 0.0370562 0.00580781 0.1405105 0.0959179 0.015338795 0.03186805 0.012726685 0.033562985 0.005384645 0.0230743 0.0580939 0.02458825 0.04794535 0.0521994 0.7675075 0.998204 0.008199485 0.02114774 0.01235785 0.0812562 0.00893959 0.0395534 0.008025815 0.035346935 0.0515148 0.004171365 0.1329545 0.0289952 0.009555065 0.954587 0.00755135 0.0448759 0.012557755 0.9996765 0.02068045 0.0193907 0.00448884 0.06224175 0.01130515 0.0218756 0.01722155 0.09082005 0.03135545 0.0367854 0.1496875 0.009898225 0.007061465 0.0722616 0.01651516 0.06862135 0.016926685 0.0281752 0.00932702 0.026671 0.0273832 0.03373215 0.04300125 0.03756205 0.0330781 0.006954615 0.0151723 0.0366284 0.04590795 0.0312451 0.0768986 0.00694398 0.0315826 0.207404 0.0281582 0.0392589 0.06797385 0.5262597 0.0324903 0.01719665 0.02088605 0.0065946 0.999991 0.013305295 0.0527725 0.00876625 0.056677 0.12286195 0.5048412 0.1151723 0.12121522 0.332968 0.01772038 0.0203123 0.0162935 0.01400035 0.03973855 0.004295135 0.0168936 0.49595295 0.05031495 0.0366324 0.03509525 0.03153645 0.0125346 0.03107635 0.03651615 0.02684705 0.03711535 0.08214985 0.00589723 0.0381009 0.007464595 0.01924945 0.00401839 1 0.04977345 0.01568147 0.00799934 0.0655668 0.0468532 0.057986 0.025051 0.03093585 0.03372645 0.03984995 0.01164252 0.00875134 0.006127795 0.0480515 0.011216735 0.1404915 0.010681545 0.02100185 0.1119218 0.04568415 0.00996522 0.0671622 0.00379635 0.0240242 0.009590855 0.0379322 0.01402322 0.0589516 0.046765 0.07869305 0.0524543 0.04240165 0.03817355 0.07621455 0.0254787 0.0167272 0.0327093 0.02649695 0.04410695 0.08662615 0.52811005 0.0810757 0.011467115 0.52323095 0.015059715 0.0219448 0.03185655 0.0524378 0.05988115 0.98856 0.027349 0.01705015 0.959471 0.1788393 0.01573405 0.0547933 0.01195793 0.04727515 0.01983835 0.16579245 0.03137145 0.154536 0.0401798 0.012208845 0.01160965 0.02252915 0.539779 0.0915609 0.0173809 0.0306614 0.599851 0.0214415 0.8578145 0.01516435 0.131792 0.0912924 0.04753975 0.0240632 0.51296025 0.210443 0.02262175 0.017633 0.0594296 0.03651715 0.627339 0.01777315 0.1908185 0.0395281 0.999881 0.008166485 0.5304697 0.07473085 0.02535015 0.019645175 0.53038785 0.9999985 0.03172544 0.03537425 0.01199439 0.1032572 0.031795145 0.0184601 0.01964335 0.0258929 0.009848715 0.01373178 0.01125196 0.9567575 0.015789055 0.07181145 0.0254643 0.007128945 0.0428299 0.03149885 0.01689159 0.01663925 0.0181915 0.06357475 0.1134717 0.02780605 0.01164878 0.51621 0.013576905 0.02104565 0.01009168 0.002788375 0.5920645 0.553863 0.005556645 0.05295215 0.03701745 0.00592711 0.03450745 0.009627635 0.01521073 0.024384 0.00761438 0.0520237 0.02858335 0.0277031 0.08634605 0.51236985 0.900415 0.0940115 0.00127056 0.05667195 0.01368705 0.0350742 0.5392851 0.0501568 0.04677205 0.005038725 0.5608205 0.038176 0.0167002 0.0499741 0.9966 0.07745605 0.01549315 0.0369138 1 0.4973244 0.0639429 0.02337105 0.0067519 0.02181625 0.0439717 0.02265345 0.03293464 0.022339995 0.01674729 0.0258394 0.00392338 0.0790706 0.03390902 0.0091354 0.027161115 0.0844102 0.03319565 0.0242812 0.003975265 0.01286735 0.50630055 0.51429235 0.00326185 0.012877725 0.0827772 0.02858985 0.04121585 0.0247118 0.49882925 0.0245364 0.00932714 0.06134885 0.05289395 0.019464965 1 0.53078725 0.982137 0.04046085 0.01757755 0.014158 0.03662495 0.26086715 0.02965155 0.103609 0.0216401 0.51462115 0.0180376 0.05312345 0.0177015 0.02474425 0.008395525 0.076598 0.5471659 0.016935305 0.00756881 0.01896132 0.6190115 0.00911955 0.04516465 0.1551665 0.994959 0.05077975 0.03397155 0.0326327 0.0385145 0.01655037 0.05948275 0.025878985 0.09788955 0.01405725 0.0392865 0.99745 0.15529055 0.01757675 0.0414419 0.0283996 1 0.07097625 0.02156875 0.005556745 0.0185421 0.08462075 0.009807235 0.010685355 0.633441 0.01892535 0.01482183 0.01936685 1 0.00680272 0.029357 0.4355542 0.0374869 0.5097761 0.52460595 0.0448792 0.05436925 0.41895335 0.02092915 0.0317482 0.0361966 0.049149 0.00731636 0.0494808 0.0604973 0.1035653 0.0384307 0.14606555 0.0613724 0.0192023 0.0435839 0.050543 0.01795869 0.03183195 0.04102135 0.0414099 0.0316079 0.7402325 0.06883015 0.0238422 0.25281015 0.0239125 0.00824433 0.02724935 0.0670727 0.0677648 0.06922305 0.0658546 0.01445075 0.0287425 0.5355151 0.01844555 0.966443 0.03536295 0.14587645 0.27093 0.037723 0.0375813 0.03422915 0.0840584 0.976238 0.03102715 0.018312035 0.01487605 0.0231596 0.4775899 0.02600498 0.5091275 0.1077177 0.03804558 0.04440595 0.0265576 0.03552825 0.01562216 0.0618667 0.5131652 0.09893685 0.0487214 0.02956945 0.02410025 0.02004815 0.02625525 0.009621595 0.0293159 0.0413908 0.02431955 0.00436065 0.03510895 0.0259071 0.07516555 0.0203224 0.03735485 0.01880315 0.977802 0.018962 0.03237815 0.1777062 0.03892875 0.0561254 0.592702 0.0291887 0.0175266 0.02719405 0.05472745 0.0413089 0.0471457 0.03176861 0.04320085 0.0373196 0.5035834 0.07097295 0.01355585 0.5204029 0.01549096 0.0382379 0.014257305 0.0538982 0.1057977 0.00449981 0.54157185 0.05267985 0.111178765 0.04354845 0.0292629 0.4094145 0.02286745 0.0115006 0.01832805 0.00695748 0.1674811 0.05895735 0.01340965 0.0414952 0.168222 0.4788419 0.0781325 0.464236 0.50834935 0.9999325 0.009616835 0.987784 0.670918 0.0430702 0.0394726 0.1330417 0.999995 0.4993273 0.02677775 0.02300835 0.02375855 0.04148585 0.0338069 0.04406225 0.01520632 0.0576438 0.4656576 0.01062514 0.0157251 0.04222115 0.1325504 0.121233 0.0270465 0.15215765 0.02585355 0.08274345 0.1006944 0.008327285 1 0.51841185 0.1071328 0.653108 0.004581935 0.02515105 0.00487778 0.1075385 0.1154576 0.0295576 0.015254985 0.104831 0.04894455 0.01415085 0.03992825 0.004445555 0.0223558 0.0430199 0.005876135 0.0335691 0.05219335 0.05889505 0.04935035 0.993422 0.047241 0.0678056 0.04095865 0.05452095 0.02409115 0.0609494 0.04921335 0.02052965 0.0047235 0.0115746 0.03026385 0.00306322 0.0332568 0.01375535 0.08256826 0.02466105 0.0274874 0.01081382 0.04828785 0.014301815 0.04561785 0.022412955 0.056336 0.011596295 0.1013455 0.07918375 0.0407661 0.00866921 0.0874486 0.598008 1 0.006531075 0.01344658 0.04631715 0.003431075 0.00739033 0.04580855 0.0329845 0.03284655 0.03777725 0.10041855 0.07218125 0.04880425 0.04194265 0.08637575 0.0638813 0.13145645 0.01841851 0.006972945 0.01972566 0.1743535 0.999999 0.02467385 0.01260425 0.01366425 0.029044505 0.5531715 0.08419555 0.0281189 0.0333143 0.020019045 0.008858245 0.03654595 0.018153505 0.999878 0.01465195 0.0540942 0.04162725 0.0589574 0.0658084 0.00687717 1 0.04428965 0.05970948 0.496825455 0.010000225 0.5074612 0.018571295 0.01050167 0.009688325 0.05485305 0.06957975 0.0291829 0.0357462 0.06566685 0.00745807 0.0166592 0.019077055 0.0536189 0.0082549 0.2669297 0.1170946 0.9995265 0.0792957 0.05624345 0.03644825 0.03787765 0.2167666 0.03479275 0.02776835 0.5656995 0.006709345 0.01106365 0.09697675 0.06344505 1 0.0550376 0.01634277 0.0317451 0.007669835 0.07928515 0.01920285 0.01738428 0.0388488 0.033221805 0.0312496 0.133284 0.04875015 0.0888546 0.04936095 0.0375963 0.03632635 0.03985335 0.02152385 0.0446199 0.0313971 0.0193399 0.0110975 0.1214855 0.02663095 0.086642 0.12146745 0.037429 0.9999995 0.04907945 0.0444964 0.02469675 0.0556884 0.09999725 0.06697015 0.104169 0.0328129 0.302517 0.0646169 0.0450391 0.0278958 0.124038 0.9947185 0.307272 0.9952165 0.05398295 0.0566805 0.0431356 0.12232615 0.0331498 0.103759 0.07996355 0.0396121 0.0558449 0.999296 0.17382805 0.6200885 0.0955972 0.0453637 0.4897565 0.1298095 0.0175386 0.0433805 0.06725585 0.0283406 0.05187505 0.04901665 0.11743165 0.0454852 0.04581385 0.02143275 0.008771735 0.14563525 0.02156175 0.011409 0.005773185 0.05034085 0.0241277 0.0192595 0.02346065 0.25610165 0.0556963 0.01343245 0.9924215 0.0250439 0.25400895 0.0212997 0.0148242 1 0.0182252 0.00888184 0.01942585 0.03793975 0.0281839 0.010545025 0.0429454 0.016346775 0.00475848 0.330653 0.0254354 0.5125146 0.52589385 0.02375465 0.03751975 0.0564975 0.009449315 0.0139792 0.011750165 0.010549685 0.5275676 0.020604205 0.0589834 0.00576245 0.01233225 0.0196688 0.0282349 0.50453227 0.0499927 0.52680725 0.03987655 0.02330085 0.0136985 0.52161635 0.0344095 1 0.04935965 0.0252087 0.010554435 0.032519 0.007386585 0.06659515 0.0280748 0.0500134 0.00579784 0.03599225 0.014598105 0.02628885 0.059601 0.0055805 0.01881495 0.0303367 0.04991025 0.0193656 0.54681135 1 0.00857459 0.0189754 0.1224755 0.01595525 0.010094985 0.010128755 0.05033345 0.0622781 0.00535421 0.085291 0.03126025 0.01010851 0.233432 0.00776454 0.0238251 0.0362116 0.0397704 0.0724345 0.0442334 0.02206045 0.03045555 0.0435084 0.00998305 0.029885 0.03512635 0.0450097 0.1236891 0.973146 0.009578655 0.003074125 0.963887 0.04792565 0.01159275 0.00747164 0.00617739 0.00737158 0.10660945 0.03304985 0.05594265 0.0250825 0.03620095 0.0430448 0.0714368 0.09728055 0.52230335 0.0509637 0.04673785 0.59643 0.014825 0.1901431 0.0351714 0.05464815 0.03285745 0.08964885 0.1585778 0.013136635 0.0334506 0.0471294 0.01328545 0.0314199 0.0169738 0.006380575 0.04092915 0.03583615 0.0666485 0.03288005 0.01826205 0.53719935 0.0212307 0.0207213 0.5102929 0.1517385 0.0780414 0.03771255 0.0308252 0.006621185 0.02025295 0.004874795 0.007127025 0.009172655 0.54633695 0.0187228 0.0119761 0.9998205 0.0237696 0.01354275 0.011929795 0.00466874 0.5141891 0.9987705 0.06102755 0.02895115 0.9999465 0.02212725 0.03444585 0.07493125 0.5274408 1 0.0593838 0.0448079 0.007507965 0.01120325 0.01181508 0.54766945 0.02714615 0.0520931 0.00773583 0.02508365 0.05203755 0.0876564 0.005529375 0.007190065 0.01102875 0.0561067 0.009843605 0.007749955 0.0246735 0.0045795 0.0183412 0.0476374 0.563417 0.011057095 0.01516305 0.01813355 0.0498272 0.502295515 0.007033735 0.04322705 0.017854135 0.00841755 0.017891365 0.007553485 0.019066 0.01681245 0.0184724 0.08896005 0.010148915 0.9999205 0.02413075 0.0597176 0.0235914 0.01956836 0.0746919 0.5578575 0.0112648 0.009281975 0.0206313 0.50774305 0.08665565 0.007168865 0.010420885 0.0868364 0.012585015 0.1236491 0.03906165 0.02255645 0.0552487 0.01216055 0.007489335 0.007569205 0.03537125 0.01907394 0.5152303 0.0245036 0.03025595 0.06604845 0.004961635 0.026074 0.021727675 0.01996125 0.0535499 0.01212162 0.04196455 0.53154115 0.006991855 0.03614525 0.0266957 0.0167279 0.14356512 0.009255575 0.0681853 0.0763672 0.03494 0.0194592 0.012454315 0.005004785 0.0202168 0.0586574 0.02119015 0.03452465 0.07755225 1 0.5279576 0.0026531 0.0289042 0.0270292 0.0507967 0.10071195 0.01202234 0.019742575 0.0190096 0.02128986 0.03645195 0.0131986 0.999643 0.0223505 0.06119845 0.03785845 0.00338956 0.0179738 0.016639995 0.0605514 0.0460379 0.01284535 0.0333432 0.01464983 0.01273406 0.0183405 0.050447 0.05348175 0.0502594 0.0547126 0.008068495 0.01689835 0.0697579 0.9999975 0.0568393 0.0289482 0.01491835 0.0920364 0.03701365 0.50338268 0.0584915 0.0159348 0.9998955 0.501949175 0.00935627 0.0531497 0.736007 0.51186055 0.013820395 0.02376505 0.012951015 0.03117605 0.4722665 0.0399867 0.03158655 0.02887755 0.637715 0.02624845 0.419016 0.011998585 0.0291782 0.0125689 0.0774336 0.143902 0.03674735 0.04276665 0.521112 0.02316335 0.0487799 0.0393766 0.017526115 0.09399645 0.04254375 0.0201016 0.019528255 0.01806607 0.0161968 0.0814941 0.03793575 0.026068845 0.03232435 0.054943 0.007651405 0.00771758 0.008404415 0.0154972 0.01921615 0.06181765 0.9914385 0.005859135 0.0282709 0.6936595 0.00928404 0.03233545 0.02595025 0.0091967 0.999999 0.0758791 0.03650115 0.0276601 0.0138356 0.581187 0.0547652 0.0320831 0.01812291 0.08749275 0.05016685 0.0170407 0.00573442 0.51071785 0.0197903 0.51607935 0.0259406 0.0577646 0.02286425 0.01815845 0.08301365 0.02434325 0.017679885 0.005110555 0.605991 0.0372506 0.0387544 0.1070466 0.0203488 0.0403335 0.0444226 0.0239841 0.064569 0.03681605 0.0650659 0.02466035 0.02826955 0.003491445 0.0120378 0.003026 0.0145204 0.10827495 0.51805625 0.003655495 0.02284775 0.016035065 0.0461326 0.00976673 0.00694595 0.0370981 0.52268325 0.0259883 0.00687157 0.019276 0.01750675 0.04104525 0.1225302 0.0820976 0.50507735 0.01502293 0.04610995 0.01087272 0.03475635 0.07275885 0.05974465 0.005361865 0.0467302 0.0212746 0.01964332 0.10216285 0.011784225 0.5623165 0.1490034 0.0412607 0.02330055 0.018782505 0.05230625 0.5124294 0.9771455 0.0896436 0.02944265 0.05516155 1 0.021434275 0.50878885 0.0140139 0.0243168 0.0386708 0.0521172 0.0283673 0.09854567 0.9990945 0.05885195 1 0.0796942 0.15353035 0.0764784 0.02054785 0.008315125 0.9999955 0.01233565 0.019538055 0.5134872 0.07945535 0.08150765 0.0954139 0.008057015 0.002803705 0.0490319 0.0353872 0.03872765 0.995568 0.0196787 0.0854863 1 0.13620595 0.636643 0.02688835 0.027610445 0.02009405 0.0784322 0.154175 0.9520775 0.5392477 0.0203781 0.1083251 0.0478927 0.060742 0.04597175 0.021655175 0.9991295 0.0980855 1 1 0.08353515 0.0529828 0.0311745 0.9991115 0.09943045 0.51827135 0.0118947 0.5117964 0.00964504 0.5502515 0.011388675 0.03560235 0.0396002 0.0406921 0.0255827 0.0334823 0.003490395 0.06112825 0.01088787 0.010529045 0.137112 0.0412639 0.507703 0.999986 0.9981965 0.02342555 0.00367122 0.0288409 0.016358855 0.03000585 0.5156214 0.0079007 0.01734965 0.09579395 0.05573745 0.05754095 0.01568995 0.999996 0.0464053 0.01713545 0.02616075 0.522988 0.0265062 0.03816075 0.01579545 0.018297865 0.999892 0.5461846 0.01438115 0.53606115 0.00337563 0.14157735 0.02662625 0.004388125 0.01734419 0.0537031 0.024074 0.0348036 0.9800745 0.05233605 0.06338835 0.04674945 0.02430815 0.020154825 0.11909375 0.53255145 0.2742625 0.06944395 0.06255755 0.3277605 0.9997445 0.0439614 0.0223868 0.06892515 0.01431031 0.004000125 0.0484197 0.02346985 0.049159565 0.0424 0.0974322 0.51342515 0.0388712 0.10779415 0.0726113 0.1040057 0.5234066 0.0316954 0.0790636 0.05662615 0.0131269 0.0274596 0.0253384 0.02650925 0.021390815 0.005747075 0.0574753 0.0170219 0.02622085 0.00672296 0.04523165 0.0200328 0.0729178 0.53824085 0.5315788 0.0738713 0.010794815 0.5382079 0.00975312 0.017686245 0.005364865 0.0294338 0.007621845 0.0385803 0.00501382 0.07931465 0.03722825 0.0278484 0.0256553 0.01795635 0.539725 0.01926845 0.03999515 0.00453245 0.523322 0.00763334 0.02969575 0.04107735 0.0280291 0.03996025 0.0478779 0.03069575 0.02907085 0.54183025 0.10009515 0.02430631 0.05427365 0.011662035 0.8374085 0.0325406 0.015267995 0.0121161 0.01557687 0.1562776 0.03047615 0.0484789 0.09488215 0.0242554 0.02663475 0.15048805 0.0235409 0.0610585 0.013786895 0.0425081 0.0242887 0.019838025 0.06818155 0.14456825 0.0231317 0.997209 0.01679148 0.04348015 0.01571235 0.99367 0.01526915 0.997234 0.01970055 0.6058425 0.9997995 0.5305334 0.6082905 0.009542945 0.3512676 0.01607985 0.0229909 0.02303995 0.01466301 0.03030915 0.04017525 1 0.02003965 0.01389384 0.0343851 0.04351765 0.52212805 0.0199565 0.0452437 0.0571327 0.003021865 0.0467833 0.03216715 0.0386195 0.0247508 0.0228158 0.00639913 0.00766564 0.01078242 0.02215155 0.51617155 0.02968125 0.5060002 0.0241057 0.01438595 0.00916983 0.997676 0.01481695 0.0341134 0.02551875 0.0381993 0.022259815 0.0195884 0.0319157 0.01245445 0.3616455 0.02053105 0.0281808 0.03650775 0.03318785 0.990136 0.01392457 0.4428105 0.08089745 0.02068519 0.6857125 0.02887175 0.1275886 0.5044345 0.0938889 0.002601425 0.038482 0.0399979 0.0656072 0.003363765 0.1154867 0.06322385 0.06813205 0.485258 0.503747335 0.04169965 0.014999995 0.0149211 0.0246018 0.53308975 0.0287497 0.03608845 0.12482185 0.02782015 0.140013 0.0224522 0.04169725 0.5230679 0.9982525 0.03218475 0.05436245 0.0333948 1 0.0172895 0.01439085 0.40727945 0.9995205 0.0296227 0.5109464 0.047597 0.05834955 0.0277211 0.0481142 0.07788005 0.0324824 0.05007915 0.5779525 0.01815995 0.1047148 0.04667335 0.0394761 0.01987325 0.0441223 0.0215941 0.51905695 0.0733691 0.090204 0.0397243 0.0342897 0.0801677 0.025534 0.50153613 0.9997895 0.088849 0.06345005 0.0672006 0.7038945 0.07681705 0.9923335 0.566294 0.0618072 0.07571565 0.02332755 0.0615209 0.06512925 0.03572675 0.4407854 0.0809612 0.3945535 0.193512 0.03786065 0.0141155 0.51136865 0.04128905 0.007081105 0.1330545 0.04376285 0.04064335 0.04750135 0.0376836 0.02282024 0.05384845 0.008579775 0.54236225 0.0607884 0.0355044 0.52936075 0.0267783 0.03023105 0.0266252 0.51279385 0.0276796 0.06013915 0.01553804 0.0143295 0.04731405 0.01342985 0.0892553 0.04609615 0.1007792 0.0313169 0.008259015 0.013756765 0.008660455 0.0464243 0.009514015 0.01686378 1 0.0368304 0.006061695 0.616608 0.04412685 0.160541 1 0.0831987 0.5238941 0.071194 0.0298718 0.0148214 0.0142461 0.011655665 0.0554876 0.02301175 0.06929065 0.032373 0.04760955 0.00524217 0.012768265 0.03342555 0.0132141 0.9999995 0.02860515 0.01523995 0.05475075 0.998998 0.00908673 0.03589645 0.5297143 0.9993975 0.07002565 0.07251325 0.01108365 0.02407955 0.00767075 0.0208683 0.52946505 0.009218165 0.01378266 0.016669905 0.0325863 0.013468255 0.03924575 0.018004905 0.02170275 0.03579702 0.03425415 0.02285545 0.0283194 0.604968 1 0.01260716 0.0230834 0.5460564 0.19266685 0.00905662 0.0657276 0.12728925 0.0194471 0.0229345 0.041435 0.5138274 0.999183 0.027393 0.0645394 0.06064955 0.0534731 0.0516239 0.016535745 0.0636905 0.013059675 0.01538499 1 0.0244491 0.020346515 0.01462365 0.864745 0.999924 1 0.0569096 0.04033115 0.06100435 0.005310675 0.07796435 0.04860705 0.10950505 0.014335245 0.1630035 0.0080739 0.00370457 0.03227225 0.0711423 0.02353722 0.0226785 0.51175 0.550218 0.56137 0.0814199 0.0227163 0.0756948 0.0186742 0.02400035 0.5280113 0.05320555 0.01377802 0.02956605 0.017606 0.997095 0.047434 0.02628755 0.07401185 0.01539455 0.02251445 0.0221622 0.997695 0.00927316 0.023672 0.03738355 0.43789765 0.5449209 0.009293535 0.02973305 0.05432845 0.03837675 0.02516695 0.0440845 0.010411665 0.01255215 0.0410293 0.04959055 0.0778972 0.01875315 1 0.04125145 0.0336839 0.0229003 0.0226646 0.02236815 0.04558915 0.03941285 0.0518359 0.9997295 0.0236358 0.06951145 0.018703795 0.04360365 0.07100415 0.01535975 0.01224463 0.03266205 0.00606284 0.03116145 0.003958345 0.03210455 0.0316475 0.06274065 0.00865553 0.0299097 0.10008255 0.5379081 0.0153898 0.004780665 0.1544155 0.0544575 0.517555 0.04594105 0.20629685 0.02345925 0.0424861 0.02676925 0.0416439 0.0556593 0.00469998 0.01797198 0.0735351 0.07417645 0.5615175 0.04375365 0.0260359 0.5068657 0.1093699 0.05260035 0.02675275 0.00859858 0.0825048 0.08841485 0.048943 0.0725555 0.0201276 0.0138096 0.09981105 0.0577185 0.01162299 0.010612565 0.08271565 0.0331608 0.0916275 0.52679195 0.10529815 0.0467753 0.0253077 0.008193395 0.0532004 0.05457905 0.11790825 0.004521605 0.00759982 0.03379015 0.0444006 0.00299459 0.06196015 0.0489576 0.006119665 0.005183355 0.007114155 0.28994455 0.0261822 0.0186749 0.007812685 0.02964595 0.0111737 0.0200735 0.015431775 0.368413 0.0317779 0.0255544 0.0259893 0.22309675 0.01403415 0.5150946 0.03600485 0.0729875 0.05012025 0.0408363 0.01998684 0.0130263 0.5176117 0.0200688 0.0370592 0.8738145 0.0250151 0.006594515 0.03432055 0.9991345 0.51225425 0.5159473 0.004071095 0.52412115 0.0195302 0.52652005 0.009559065 0.998913 0.0420494 0.0392103 0.0736048 0.0286729 0.5255397 0.03129385 0.487670705 0.006740335 0.0597709 0.0426584 0.0459406 0.01650705 0.01287095 0.02540345 0.04934635 0.01553391 0.0832211 0.0278838 0.04404635 0.02550345 0.11576735 0.04036965 0.1033542 0.01277335 0.00599242 0.0391587 0.01487171 0.0976021 0.04029325 0.0185542 0.466548 0.020874675 0.51015735 0.04915265 0.51381435 0.014012895 0.5099441 0.0458714 0.03499645 0.0440651 0.013760625 0.03928045 0.02487985 0.0137491 0.03415785 0.2914911 0.00751672 0.053259155 0.09537825 0.02052345 0.05196585 0.4882349 0.08384935 0.24244005 0.013770965 0.00968333 0.01704255 0.06268525 0.05918625 0.05129465 0.00358045 0.004714285 0.04343545 0.0114963 0.03120915 0.015529445 0.0931524 0.0392348 0.008379385 0.0432201 0.37070065 0.005577835 0.561484 0.013736 0.0341861 0.005035245 0.02691185 0.006578655 0.016600505 0.006280855 0.01543195 0.934982 0.014827405 0.0500082 0.018237 0.014892 0.00692015 0.5191227 0.0129001 0.6810655 0.05358935 0.01977886 0.02975155 0.07506965 0.00484813 0.005459025 0.005165185 0.02123957 0.0392764 0.026795215 0.01416565 0.03856775 0.01300815 0.00355801 0.00965595 0.03462875 0.05209875 0.0139302 0.01213672 0.0349442 0.0153753 0.01116988 0.0316578 0.0253262 0.110411 0.05304495 0.0472887 0.009849875 0.049399 0.07359325 0.013568005 0.2191525 0.010891455 0.040614545 0.9999975 0.05212555 0.00607053 0.02699215 0.042441 0.02887015 0.0928061 0.02138605 0.01111675 0.203085 0.015827895 0.0233934 0.0912304 0.008434855 0.021222635 0.01424753 0.01676435 0.04875365 0.06119025 0.0362031 1 0.11830365 0.01570646 0.0587661 0.08000955 0.0262957 0.0475148 0.5513395 0.0320943 1 0.52331635 0.004902225 0.002825265 0.05901895 0.0313614 0.00478612 0.5325256 0.601032 0.0333501 0.0204943 0.51320355 0.0144314 0.01154055 0.012320855 0.52603845 0.02586875 0.5206771 0.04617015 0.18996255 0.0679816 0.05336565 0.01470161 0.01019344 0.03022575 0.01164502 0.99096 0.0193259 0.0164158 0.51310665 0.01878905 0.015521805 0.02450945 0.06201045 1 0.5880415 0.604874 0.0318177 0.00513885 0.0712138 0.0539773 0.0521574 0.0293832 0.03023405 0.010823385 0.579223 0.01683505 0.0553079 0.0297587 0.1021039 0.01342395 0.5135388 0.9739485 0.0659573 0.0061112 0.014489 0.088705 0.4851518 0.010055515 0.1258344 0.0192299 0.04549715 0.0330137 0.0414689 0.53024315 0.010026475 0.01410529 0.02776809 0.065522 0.2042575 0.0418707 0.983648 0.12162 0.058762 0.9999905 0.0459328 0.02864875 0.01555915 0.0364472 0.005398595 0.00656779 0.04334135 0.0396516 0.01038777 0.04022625 0.05226985 0.06155255 0.1299491 0.07097905 0.03239215 0.007901945 0.0788892 0.0406649 0.02880866 0.9998455 0.03361915 0.01703465 0.0395692 0.03465455 0.0162825 0.7100015 0.004492555 0.0492162 0.01541825 0.01714381 0.045506 0.0337807 0.0364211 0.00855417 0.06547435 0.00582976 0.0222957 0.12852215 0.01818169 0.5057752 0.9998705 0.0170728 0.0440809 0.0373344 0.0834366 0.00730859 0.2596115 0.004841945 0.05557735 0.0486763 0.0359496 0.07506465 0.0516313 0.0415609 0.015600115 0.00636321 0.0602931 0.03077865 0.01364235 0.5267625 0.0577427 0.04341525 0.10582405 0.06300295 0.147451 0.6800355 0.549283 0.0264523 0.0633349 0.12473435 0.0197443 0.07668885 0.01613375 0.03097105 0.01275325 0.02272455 0.0641388 0.01994665 0.04895485 0.53680705 0.0292454 0.0870059 0.4796359 0.07827305 0.0633761 0.09982315 0.01860045 0.01193831 0.04113115 0.05141815 0.06208615 0.022902385 0.00657321 0.974151 0.00659375 0.03891215 0.2387535 0.5153077 0.1006708 0.03318105 0.018702085 0.0508995 0.0388947 0.01788075 0.0173621 0.0965833 0.0860003 0.00338252 1 0.0332227 0.52363785 0.5285769 0.025650475 0.0577972 0.02921055 1 0.15295 0.0555663 0.02404315 0.06744245 0.04417395 0.0535844 0.05706065 0.05119365 0.011391855 0.03388565 0.51109885 0.06511045 0.51336185 0.0436553 0.135378 0.05310415 0.0227566 1 0.0228729 0.0495634 0.0694712 0.5524125 0.02706665 0.5441173 0.01456612 0.03388355 0.07447475 0.0213109 0.022586 0.10849015 0.0721645 0.06598275 0.05442115 0.9915655 0.888473 0.06032525 0.00767254 0.024831495 0.02157363 0.04964725 0.02772061 0.0555018 0.0339773 0.0367468 0.05620475 0.0119143 0.03419565 0.0508921 0.51775065 0.0470485 0.0212763 0.02155469 0.0860836 0.03644887 0.01158989 0.17780535 0.0483344 0.01676555 0.15100565 0.04907755 0.13800495 0.03920425 0.52335035 0.02753995 0.05585305 0.00838137 0.04795115 0.018053655 0.02844875 0.5008889 0.5179193 0.010979335 0.0482723 0.008596855 0.0194853 0.02170165 0.0614911 0.00556654 0.013707875 0.6390755 0.024186885 0.017298375 0.0065182 0.0363781 0.9659415 0.0224656 0.1007346 0.02257026 0.01592175 0.01412945 0.02680785 0.010169805 0.0317061 0.08175995 0.0678636 0.017265465 1 0.15048075 0.09502135 0.6596465 0.528522 0.02329435 0.01235345 0.5135662 0.02517867 0.05928275 0.0415549 0.03339505 0.038674 0.35258335 0.003587065 0.02514255 0.004955555 0.0242523 0.997219 1 0.02946445 0.01869755 0.003222115 0.018128475 0.02953695 0.05903035 0.010383765 0.007867975 0.02539735 0.1110458 0.01696975 0.03511415 0.00824317 0.0447965 0.06043395 0.021450935 0.05918675 0.02238955 0.0508636 0.080705 0.008185715 0.012930335 0.013011735 0.05711835 0.00429231 0.0389844 0.0218662 0.03973575 0.06671595 0.9999925 0.998335 0.0905574 0.215653 0.003092355 0.02269755 0.01381865 0.01419915 0.5174091 0.0499563 0.0079014 0.01646488 0.03534775 0.03555165 0.5097111 1 0.50441705 0.00567528 0.0857521 0.01833475 0.01545425 0.03875405 0.006930525 0.213251 0.02577581 1 0.0403869 0.0211406 1 0.011326435 0.6401535 0.0159838 0.01181385 0.038547 0.00672616 0.03629335 0.0206059 0.0229995 0.0278681 0.2782017 0.02443815 0.007652175 0.02749575 0.06462445 0.007528875 0.010083875 0.01401349 0.011419735 0.00844553 0.010577045 0.049589 0.014602 0.00716093 0.823757 0.00537589 0.0529255 0.9999995 0.005169955 0.05876675 0.0161838 0.0226632 0.02118615 0.5978705 0.01083215 0.05165335 0.0755216 0.06038985 0.03396915 0.05340705 0.010412145 0.0078814 0.03479935 0.03352733 0.0536365 0.0195582 0.5222809 0.0260366 0.02235495 0.01405285 0.0390331 0.0141164 0.02387285 0.03407705 0.9999905 0.02174185 0.04522155 0.050262 0.06924855 0.045213 0.00395782 0.0743154 0.01645265 0.0581369 0.0665909 0.04206575 0.03050565 0.0345357 0.013113335 0.044957685 0.07608875 0.04935475 0.0197832 0.01019473 0.0496746 0.010206885 0.01248785 0.02654745 0.02611955 0.51692275 0.53994695 0.0468186 0.5224488 0.0382873 0.005744215 0.0255501 0.0178523 0.02573755 0.5374706 0.56532 0.0321625 1 0.07263145 0.015943605 0.005149165 0.0409245 0.01897415 0.010497315 0.10818025 0.01221067 0.013047745 0.03343225 0.0117594 0.0517431 0.02476185 0.008869845 0.0797272 0.004403385 0.0716037 0.010510645 0.0173166 0.51801195 0.07499465 0.03378895 0.1020465 0.04118725 0.3835841 0.0265528 0.01658623 0.0206216 0.05054915 0.0125675 0.03291795 0.0443759 0.01286825 0.02385405 0.06306585 0.0160224 0.03381955 0.04533975 0.999468 0.53679675 0.01994231 0.991621 0.015655695 0.05721925 0.008412785 0.0346506 0.0227136 0.04845245 0.5385267 1 0.02580275 0.050337 0.006329285 0.0580714 0.5720605 0.04821565 0.01178997 0.914537 0.013274395 0.0339813 0.03321455 0.03882265 0.0703164 0.18456805 0.11975625 0.0599524 0.506677 0.0694454 0.09035265 0.04092505 0.5532865 0.01555995 0.0684952 0.0568787 1 0.1258498 0.00635859 0.0221913 0.04821175 0.02746935 1 0.03950371 0.01684955 0.01778475 0.01929035 0.04076225 0.00831912 0.0427745 0.02670585 0.03126355 0.004340365 0.003543975 0.02430135 0.01835315 0.00503921 0.04085015 0.01989855 0.1037301 0.050817515 0.0570566 0.03723945 0.5244145 0.009007095 0.083459635 0.02087645 0.02740315 0.0182537 0.02588865 0.01487135 0.006442615 0.0685259 0.0306088 0.2610524 0.34779805 0.009905335 0.06744285 0.008533565 0.0026854 0.01169245 0.006268365 0.15397365 0.166785 0.5959535 0.1001635 0.07775135 0.0747028 0.528425 0.0500705 0.1358218 0.0612517 0.05110425 0.0662254 0.03536645 0.03564325 0.09216196 0.0516211 0.0338036 0.03510345 0.11796025 0.0233702 0.0781995 0.03609835 0.00768032 0.7648315 1 0.06720405 0.00409857 0.01004275 1 0.00173187 0.0222217 0.0611052 0.067198 0.00606326 1 0.556296 0.0438443 0.01465565 0.04232575 0.03870085 0.010015385 0.03084599 0.02399245 0.0429192 0.0431096 0.5306219 0.019092 0.01565157 0.0176831 0.999916 0.9999995 0.0596138 0.0263033 0.006332525 0.0939712 0.761741 0.5147608 0.04999525 0.01269345 0.0284546 0.0284509 0.046125 0.014662935 0.004689835 0.0609969 0.00867789 0.014342565 0.07155535 0.011915705 0.021918845 0.008797325 0.0529958 0.02357855 0.0156976 0.5237376 0.02987295 0.13340335 0.00503166 0.00473863 0.04900865 0.147403 0.0184503 0.13391705 0.03736855 0.018266155 0.021064065 0.9998415 0.04835385 0.4900917 0.04236765 0.02115658 0.01063973 0.09163225 0.02401205 0.03318195 0.01583443 0.5614425 0.0277719 0.007691915 0.013833215 1 0.00635349 0.02345415 0.0452113 0.09065725 0.028857155 0.270524 0.00586874 0.03292245 0.00783039 0.0171586 0.0434379 0.49206 0.009638635 0.9883235 0.04168685 0.03270305 1 0.999994 0.51231885 0.03287995 0.015963165 0.06297805 0.005331425 0.0550205 0.02175445 0.0890711 0.0505005 0.999861 0.10679275 0.00650718 0.081691645 0.999941 0.02777156 0.52466015 0.00355126 0.03204515 0.0380461 0.546252 0.00864312 0.5111123 0.03874455 0.5157852 0.05273715 0.5210139 0.02000843 0.55076 0.04089475 0.12618865 0.9997945 1 0.02137758 0.10886915 0.005224305 0.0411668 0.999574 0.0413435 0.07886675 0.0206466 0.10030585 1 0.004469325 0.006661565 0.12905555 0.50070495 0.51326795 0.0676663 0.08175115 0.56757 0.0409584 0.005157175 0.0825725 0.5104488 0.0492389 0.014179 0.03352415 0.9999715 0.007289635 0.00773816 1 0.019465375 0.01842105 0.0817911 0.05930065 0.0318414 0.5368874 0.0353456 0.023874 0.10555315 0.0392921 0.01170952 0.0549252 0.056554 0.975233 0.01017759 0.00626332 0.5098031 0.05522365 0.235609 0.01724713 0.08087015 0.0429841 0.0474569 0.01124335 0.0547555 0.02333895 0.01125877 0.05545055 0.072091 0.0197615 0.1149495 0.056862 0.03569365 0.004212755 0.5882295 0.02023665 0.0321425 0.006623035 0.0727217 0.0592283 0.051779 0.51041565 0.1955425 0.5653855 0.1500035 0.553114 0.00761945 0.022135505 0.00867522 0.0368467 0.01886262 0.5147546 0.5701185 0.0176478 0.01366585 0.999411 0.04558975 0.00427006 0.08610245 0.0202028 0.063932 0.0450403 0.00933131 0.0178266 0.04352575 0.0287081 0.00564304 0.01042087 0.02354885 0.0508744 0.02615335 0.001608438 0.00836236 0.0330836 0.999148 0.0267328 0.09898855 0.0201405 0.027838 0.003054535 0.0897053 0.0556635 0.03354965 0.027594495 0.049805 0.03639135 0.02597735 0.03713875 0.999999 0.00925643 0.5190815 0.06039045 0.0442567 0.02739825 0.0153193 0.01826635 0.02924395 0.01470535 0.0269828 1 0.02878925 0.0104406 0.04329525 0.0138227 0.014902385 0.06980065 0.11725805 0.0603413 0.0270783 0.01538275 0.04166415 0.02605545 0.01328567 0.09788195 0.058604 0.0320331 0.018689725 0.01580185 0.06115665 0.002032205 0.51309825 0.20280075 0.5118296 0.02626535 0.06275255 0.0659127 0.0689899 0.0957339 0.00893757 0.0312333 0.08992615 0.669699 0.01710125 0.02870115 0.0270277 0.00924872 0.0347173 0.019595 0.05120465 0.015966275 0.0195352 0.0669347 0.09298155 0.047353335 0.0505924 0.03694605 0.02230045 0.01818745 0.00848348 0.01588075 0.0342303 0.017011015 0.02257695 0.0674195 0.01839366 0.0499207 0.032087 0.5266963 0.51569225 0.0180219 0.06435185 0.34504 0.0345147 0.07419015 0.05938995 0.1826964 0.03915135 0.0458928 0.009113455 0.00943158 0.06030365 0.10464115 1 1 0.54591465 0.0238468 0.016967305 0.00498077 0.0581308 0.0586224 0.043974 0.025442895 0.03645965 0.0406243 0.04407175 0.0260614 0.0492596 0.0375211 0.05254805 0.15422755 0.0455138 0.05100515 0.6677785 0.012336875 0.02836635 0.0185733 0.03793935 0.0477076 0.020082235 0.859031 0.008583875 0.0221849 0.0434344 0.0395407 0.01693556 0.01206469 0.2299753 0.00903997 0.01438135 0.01264625 0.00956862 0.02470875 0.02705765 0.0329224 0.0149216 0.0276611 0.007651435 0.03506935 0.03251435 0.00839421 0.0359562 0.51022465 0.0365108 0.1700925 0.11767575 1 0.00700657 0.0240963 0.04772695 0.0273085 0.0223382 0.07510925 0.004980355 0.07583775 0.018378025 0.00350585 0.003329025 0.02306265 0.03081385 0.01674305 0.00704512 0.0418218 0.704508 1 0.00989596 0.009952835 0.84793 0.965611 0.01770144 0.0360709 0.01640445 0.010401205 0.02132145 0.0171444 1 0.01265681 0.08044075 0.0358997 0.0191685 0.015958125 0.02197175 0.5233294 1 0.0471007 0.11475195 1 0.5919815 0.9998095 0.01025098 0.004834425 0.011675145 0.0171439 0.0225278 0.0145644 0.245668 0.015012225 0.0148618 0.980411 0.011512355 0.02203935 0.0311829 0.07652195 0.0526362 0.2832279 0.0368777 0.0448496 0.1339921 0.0113752 0.02120045 0.04212225 0.00871805 0.02201205 0.0503293 0.00912998 0.07604175 0.0611182 0.0359691 0.539362 0.1864255 0.0465348 0.01553925 0.005879935 0.02408335 0.0990452 0.0877808 0.0308021 0.0087402 0.1052368 0.5234177 0.11428695 0.00639491 0.02259785 0.009883815 0.1384165 0.01075692 0.0839117 0.5161639 0.00272686 0.02271835 0.0319976 0.49951882 0.003814745 0.0300327 0.068471525 0.492118 0.1878944 0.007552965 0.02086651 0.04837265 0.50742745 0.01375006 0.01294839 0.122108 0.00771307 0.51826725 0.0693673 0.094575 0.13049755 0.0235179 0.0246772 0.03163155 1 0.03667485 0.04002165 0.018085835 1 0.002672125 0.02094825 0.008750935 1 0.0213218 0.0384135 0.0266947 0.0328183 0.0365196 0.003337615 0.1766553 0.01770261 0.0363165 0.0370243 0.03947275 0.00865826 0.00342073 0.570229 0.00880534 0.009395005 0.01938138 0.05418535 0.03611735 0.5170258 0.09294135 0.996636 0.0183978 1 0.0149637 0.002439035 0.06979245 0.009003195 0.009008205 0.01457715 0.053635 0.02767785 0.0646669 0.02028829 0.05697005 0.01134876 0.0233806 0.03389595 0.03288455 0.09126565 0.01371996 0.061388 0.01847615 0.02626055 0.0758271 0.01106697 0.0118015 0.02607895 0.1105426 0.0193536 0.02871565 0.5505415 0.00990937 0.54309175 0.01346466 0.03407095 0.1204165 0.01438434 0.06149145 0.07825845 0.0305164 0.0175295 0.06047875 0.08337335 0.52009285 0.0307537 0.010538075 0.07403035 0.0541135 0.01902395 0.5418665 0.9952735 0.574555 0.02238705 0.088041 0.0332482 0.02299885 0.01426015 0.006302865 0.0543217 0.0518286 0.02207655 0.016146195 0.011448435 0.0451758 0.20542485 0.0315837 0.05351995 0.01512045 0.0103442 0.04068395 0.0673016 0.0345344 0.00845455 0.05236745 0.05759525 0.0498448 0.116895 0.02244425 0.00561769 0.012084085 0.0174637 0.5382467 0.01141309 0.01890286 0.0733815 0.04387005 0.0376491 0.014871045 0.608265 0.0869803 0.0232517 0.0539084 0.05013995 0.0689899 0.11132485 0.01012299 0.5229515 0.49571275 0.01388495 0.012994945 0.0579893 0.0295235 0.01756084 0.0337726 0.0258827 0.0205073 1 0.50691775 0.0225656 0.007816175 0.04184305 0.0748447 0.00831027 0.0614401 0.04741325 0.54385335 1 0.01991202 0.05031145 0.1092422 0.08125915 1 0.04399195 0.9873095 0.9977995 0.9999995 0.06158925 0.04204175 0.0146741 0.00712142 0.00977018 0.01968505 0.0567736 0.01467905 0.5346151 0.01739235 0.04373915 0.034211825 0.3876684 0.01062037 0.7020975 0.5068996 0.0886654 0.027075 0.04827205 0.065474 0.1149805 0.03093955 0.01399504 0.50994975 0.0587326 0.034943445 0.0224249 0.07087795 0.007833335 0.0517161 0.01622155 0.5335838 0.042464 0.03186135 0.03696805 0.5154063 0.01686242 0.012035215 0.0596645 0.020970935 0.013786705 0.00549254 0.04032535 0.009430635 0.05710765 0.5121491 0.1207862 0.03907655 0.01471292 0.0141783 0.999977 0.04036165 0.002249185 0.010865375 0.0460345 0.0266199 0.008799455 0.03614115 0.03610655 0.00660211 0.01756128 0.681976 0.06756585 0.02486932 0.01504039 0.588566 0.018804175 0.0677721 0.0383225 0.6482085 0.04514615 0.0396481 0.0304592 0.0365413 0.00691904 0.07405005 0.0958758 0.03845345 0.04239045 0.0645603 0.05477135 0.01157041 0.44040015 0.5742515 0.06939285 0.0893621 0.05610565 0.5352178 0.04080865 0.04010995 0.08372515 0.578708 0.0349375 0.0416034 0.04696515 0.0369819 0.0295763 0.0118644 0.1062381 0.0369576 0.01563805 0.015743675 0.0245971 0.53655755 0.0967281 0.01930785 0.05168045 0.11526825 0.0881782 0.03829175 0.04969845 0.02647365 0.05640315 0.997653 0.0297255 0.0730133 0.02577965 0.03791405 0.29094105 0.043056 0.05481205 0.01551754 0.02703865 0.004168945 0.0490554 0.07838245 0.03326385 0.04017635 0.03487255 0.9996255 0.3414425 0.09807955 0.03327275 0.0318831 0.1176205 0.723299 0.0235497 0.0411776 0.53925395 0.0567734 0.01466676 0.0510265 0.0830311 0.02810975 0.03929045 0.02278085 0.567645 0.04901925 0.51728955 0.52002615 0.0570484 0.0228368 0.0571014 0.5211112 0.1559575 0.1140333 0.0569208 0.03255185 0.012313905 0.07553995 0.04753205 0.08306065 0.04078475 0.02919045 0.00394345 0.02187275 0.0743056 0.00357093 0.0320696 0.0668995 0.0359718 0.0487997 0.0176128 0.00834829 0.04965355 0.0366805 0.0154116 0.03174025 0.0217899 0.01868692 0.03072775 1 0.01825505 0.51484565 0.0216337 0.03622675 0.5090657 1 0.01748825 0.0235997 0.04980895 0.02077343 0.010847495 0.03795865 0.0160687 0.01735365 0.028977 0.00257054 0.008230145 0.04573155 0.010952 0.09239875 0.02483685 0.01715335 0.4585743 0.018529255 0.05564395 0.01865605 0.03572785 0.0198861 0.005805465 0.00424783 0.1422305 0.0597571 0.0879931 0.7431845 0.04690025 0.0146782 0.30806875 0.03069715 0.05619335 0.50905675 0.0129769 0.559904 0.0933459 0.0272535 0.1141552 0.01399695 0.03571035 0.00949424 0.515721 0.0559362 0.015168125 0.5923725 0.0170534 0.00796114 0.01518965 0.0061993 0.03212605 0.057701 0.00948337 0.1703775 0.0906691 0.03474775 0.07930935 0.07102785 0.00633035 0.01616955 0.0191743 0.009232265 0.0801499 0.02799585 0.10910815 0.033889 0.05679435 0.01406445 0.018404685 0.05184205 0.53555025 0.004285615 0.02220795 0.0103712 0.06979675 0.02422035 0.04915225 0.169994 0.04271405 0.0124738 0.00507539 0.0283897 0.0694142 0.009880605 0.034123 0.0290259 0.0212737 0.0333608 0.0479315 0.094411 0.06654125 0.02063125 0.5144566 0.0298761 0.06127615 0.00469784 0.5293502 0.00840068 0.5220766 0.0320186 0.01425565 0.03096185 0.0203811 0.01539941 0.02255475 0.00496568 0.0393655 0.9989595 0.04725763 0.018943645 0.004923115 0.04867875 0.0479866 0.0113856 0.0441486 0.09793955 0.5083437 0.01273885 0.502474415 0.011802685 0.015822805 0.9956865 0.0738823 0.0853562 0.263823 0.0330936 0.017965935 0.01205485 0.0554909 0.0259377 0.4876 0.04264435 0.05969925 0.021542135 0.11310455 0.00588053 0.02391085 0.11125155 0.02030323 0.02631435 0.0721931 0.01686535 0.0693984 0.008305075 0.05921575 0.0430548 0.010449485 0.0231938 0.06963555 0.06150265 0.52641135 0.0350446 0.0824154 0.13793335 0.156566 0.07397375 0.140345 0.0733612 0.01280185 0.06122495 0.01418275 0.02415705 1 0.01633305 0.01576464 0.022959915 0.00228423 0.03325435 0.00824709 0.00521129 0.1522674 0.026466 0.0151544 0.03251615 0.05125585 0.025441235 0.1974098 0.0598011 0.0631217 0.97644 0.9728175 0.0367482 0.005506885 0.0225976 0.02671905 0.02705275 0.011551235 0.02740674 0.02542875 0.02850555 0.003859355 0.0362702 0.0444427 0.018450125 0.0331456 0.01301635 0.09891965 0.0384977 0.10698955 0.0152224 0.4534467 1 0.01467585 1 0.010994 0.916728 0.00406676 0.01555195 0.5174592 0.07765415 0.016483 0.02224435 0.006504655 0.999998 0.02159415 0.4546061 0.0703632 0.01806538 0.008787535 0.02101805 0.0392896 0.05102135 1 0.03632415 0.07110735 0.0338557 0.550765 0.04440375 0.0551691 0.02133125 0.060794 0.05886115 0.10128125 0.10755295 0.550905 0.01915555 0.01829777 0.02127945 0.01802245 0.008342355 0.05258705 0.04472145 0.04286455 0.04696515 0.02885425 0.0242898 0.010470385 0.014730465 0.00503061 0.999946 0.0054769 0.06270755 0.0504109 0.0579679 0.02091166 0.5070268 0.018649945 0.43842345 0.9823915 0.01686355 0.0360309 0.0110809 0.0461714 0.003784505 0.08523345 0.011249455 0.953984 0.00324314 0.01605077 0.0142172 0.0927266 0.01666255 0.026591 0.214141 0.017380265 0.02052905 0.05315685 0.5143919 0.03057805 0.06899075 0.02821375 0.0203846 0.04036115 0.980288 0.01235101 0.51621495 0.03032675 0.014826245 0.6881575 0.01983355 0.52369075 0.040632 0.02422575 0.0364527 0.0603905 0.008955835 0.01608831 0.02541765 0.03623905 0.01404013 0.01640285 0.010225355 0.0386542 0.003181195 0.00298211 0.015397565 0.02036397 0.05806215 0.07848265 0.015889405 0.02199995 0.0341284 0.0219262 0.0207793 0.0548749 0.01623544 0.1292525 0.015691085 0.083999 0.03023255 0.016141805 1 0.011575295 0.57645 0.0214365 0.0259867 0.04494675 0.0389681 0.604777 0.01654325 0.9999975 0.00718784 0.1096129 0.9999605 0.04833335 0.5409503 0.00945004 0.06834015 0.02587745 0.0457287 1 0.010522885 0.00680494 0.01690925 0.039722985 0.0311084 0.0154773 0.04979765 0.009128555 0.02052585 0.007644055 0.02587395 0.023465 0.04557755 0.009306345 0.5700095 0.0376933 0.0401083 0.029056735 0.999986 0.0162405 0.04188795 0.00475039 0.02028335 0.06872365 0.010650135 0.009921625 0.0149373 0.008527305 0.0710778 0.0380769 0.01471575 0.0249027 0.0137869 0.04343495 0.06326635 0.018581105 0.0181565 0.03155345 0.009650475 0.010634135 0.03241365 0.5225461 0.011136895 0.01387574 0.03296945 0.02092275 0.0249512 0.196347 0.08082745 0.018567975 0.0345605 0.03419065 0.1094299 0.002685985 0.03145165 0.0088278 0.04373145 0.017185575 0.0710801 0.0228135 1 0.03775255 0.919657 0.0194493 0.05630025 0.04384695 0.06756635 0.5132906 1 0.03439895 0.01843055 0.05206105 0.04241695 0.00968161 0.012133995 0.6737345 0.009101745 0.0159939 0.04995745 0.0115791 0.006259485 0.995665 0.022513205 0.504344335 0.004094205 0.00753217 0.01725485 0.0286337 0.015451065 0.015589315 0.53064475 0.993385 0.03833615 0.04260005 0.11703735 0.011933455 0.04583825 0.01069084 0.03153745 0.015263165 0.0155838 0.0772869 0.51753505 0.9991495 0.04098705 0.00364404 0.021491 0.01013718 0.03718035 0.0422583 0.03322845 0.5568685 0.04350386 0.005735975 0.567336 0.9999995 0.996118 0.51189665 0.450557275 0.02319545 0.05092375 0.04721745 0.05207645 0.4410895 0.53851525 0.01513151 0.0135963 0.007548945 0.0658387 0.06168665 0.0392775 0.0193293 0.02589675 0.08138915 0.04238645 0.02128705 0.1266535 0.0261543 0.0901539 0.009025985 0.0277824 0.1451305 0.0574846 0.02196985 0.01275665 0.999294 0.5187297 0.01652835 0.01278708 0.02946685 0.0156577 0.0478195 0.0407918 0.0397642 0.01473015 0.993978 0.06258195 0.0270635 0.1346453 0.0310811 0.007465535 0.01963235 0.9999525 0.0412423 0.02967495 0.0378233 0.03925495 0.02304155 0.0484282 0.01602143 0.02787385 0.0100011 0.0638826 0.015845855 0.015329155 0.542658 0.00917926 0.0052176 0.07384115 0.0145725 0.013538085 0.03592575 0.0682277 0.00243979 0.011195325 0.0628504 0.02502375 0.0350633 0.010297095 0.2523975 0.00984766 0.04701825 0.01759145 0.0591111 0.005944415 0.14587295 0.01891725 0.05773625 0.51543685 0.007423665 0.0326765 0.0443714 0.28209265 0.0519497 0.1179121 0.5050305 0.7249855 0.01377475 0.05544045 0.0368859 0.0164313 0.01927885 0.0443879 0.999994 0.0315497 0.999995 0.05747575 0.51777945 0.010406155 0.00785435 0.0193231 0.021457 0.0563887 0.01166958 0.004638455 0.02093385 0.005891545 0.016836475 0.0373736 0.016234985 0.0203329 0.014797045 0.02950775 0.08082195 0.0362747 0.07407715 0.0291959 0.5183396 0.0077391 0.01338649 0.0590519 0.00940592 0.028178 0.0653999 0.011346945 0.03315905 0.0409445 0.5387164 0.00339246 0.02559454 0.02112505 0.01114331 0.9999885 0.1105127 0.003549885 0.00770772 0.025253 0.0203707 0.0548616 0.01040219 0.00846057 0.01839723 0.074016 0.0216833 0.0486397 0.02368705 0.016254775 0.015848335 0.004669545 0.0203247 0.03204235 0.043692 0.807321 0.50642845 0.131960695 0.01363602 0.01112722 0.0370565 0.009270915 0.00532881 0.0610356 0.53182035 0.01423025 0.02094605 0.008875645 1 0.0422514 0.0199126 0.0176046 0.0167753 0.12042689 0.02044581 0.04745235 0.02173005 0.1362195 0.47611865 0.00568598 0.004345275 0.005183205 0.03257575 0.0164661 0.007128865 0.0136309 0.03130376 0.0581913 0.01975025 0.01702865 0.0150089 0.0182955 0.0188127 0.029632265 0.0356932 0.00856526 0.0293716 0.0323948 0.52433035 0.03473385 0.00865082 0.02190777 0.02627645 0.04717925 0.0296942 0.0413603 0.02101895 0.07452165 0.0601315 0.02006265 0.0388774 0.03732265 0.06099475 0.03233792 0.01582838 0.5596455 0.03768735 0.0266292 0.04328765 0.01835541 0.005039195 0.0222266 0.01092037 0.4124118 0.441331 0.003689435 0.02623525 0.52028225 0.0653896 0.1846776 0.01360979 0.0367773 0.03066375 0.1231998 0.01072612 0.53972505 1 0.04238305 0.02123685 0.01842525 0.01616201 0.03808035 0.890934 0.5647445 0.015654085 0.5567045 0.00694434 0.04573845 0.0939947 0.0828235 0.03045865 0.04796505 0.014517 0.574231 0.06719745 0.9998195 0.023549 0.144771 0.23562195 0.5119174 0.0223438 0.05183575 0.996724 0.0226611 0.052044 0.02039 0.52960105 0.0398387 0.08273955 0.0309584 0.010381085 0.0281482 0.02225575 0.019759835 0.03774095 0.07691465 0.010236225 0.01215605 0.01256711 0.03517315 0.1746825 0.5382244 0.01633756 0.01621985 0.02566125 0.03063685 0.5134788 0.05156295 0.01914243 0.01003247 0.012979975 0.52214505 0.0258852 0.0301649 0.0236772 0.9998135 0.52685185 0.10491985 0.52653525 0.191673 0.004339735 0.05006705 0.01813015 0.09975705 0.02015165 0.9999985 0.01045565 0.0073412 1 0.02054635 0.0157574 0.08555625 0.07070485 0.5225476 0.0491567 0.9748555 0.997497 0.5303354 0.5233648 0.07234405 0.0672156 0.0413932 0.03603105 0.50838325 0.0321314 0.0126706 0.02923345 0.02576195 0.009253995 0.0392431 0.02858515 0.0267464 0.01629375 0.03283645 0.0296446 0.0814527 0.10157635 0.08293975 0.0181048 0.0415543 0.0502482 0.02122895 0.9912955 0.5142255 0.00802958 0.006969455 0.0437272 0.00509239 0.0422981 0.0525931 0.042449 0.01924735 0.02984835 0.0077254 0.0435546 0.0235213 0.09636735 0.011171665 0.0331231 0.03748275 1 0.0255729 0.013589495 0.01731415 0.5001945 0.00374915 0.106901 0.0571513 0.0393286 0.049709 0.00375652 0.52305765 0.51440345 0.0184651 0.0271524 0.010549185 0.997399 0.0523401 0.0491767 0.51470395 1 0.01759765 0.08397265 0.1329712 0.01544545 1 0.999996 0.023572715 0.1185458 0.0560507 0.0384337 0.0325861 0.0146729 0.02396085 0.01614665 0.02065935 0.0260177 0.1942062 0.026551 0.2527305 0.2180337 0.0582222 0.54642935 0.0435456 0.004259415 0.10704215 0.01582365 0.5216927 0.1771228 0.04531445 0.0353593 0.0498336 0.02333425 0.01588566 0.51576645 0.04162305 0.01593628 0.04836235 0.15671525 0.01659283 0.9928525 0.0163207 0.11415035 0.00977746 0.0303505 0.00990651 0.012375315 0.02567425 0.03423165 0.02718445 0.0411568 0.155736 0.0148175 0.010040455 0.0377814 0.019363965 0.04385435 0.07076615 0.0167304 0.005618425 0.0694309 0.04789795 0.05213875 0.06994805 0.018765545 0.04582315 0.1147075 0.02276375 0.04629925 0.5994925 0.0607984 0.06059745 0.0469425 0.03737455 0.02802172 0.0781185 0.00382862 0.44245665 0.00820914 0.00807868 0.0666489 0.5155518 0.539327 0.022004865 0.006115835 0.3809405 0.08525955 0.5540515 0.03192035 0.05389765 0.0706839 0.021850265 0.0937815 0.00865862 0.0534691 0.3697344 0.999997 0.02104515 0.0368512 0.00519239 0.1430216 0.01443244 0.0374973 0.004011065 0.03928375 0.012582535 0.0208035 0.54185175 0.1672015 0.005710845 1 0.06963335 1 0.01842195 0.0198711 0.03708385 0.06385175 1 0.03188245 0.0164405 0.02817462 0.004682865 0.03126445 0.0422179 0.0542355 0.07524335 0.0299454 0.03174415 0.01576325 0.00272671 0.063321 0.007164905 0.03058335 0.02893075 0.093582085 0.05566765 0.9999985 0.08209295 0.01194575 0.0297162 0.0686454 0.5868535 0.03227585 0.03152095 0.0267256 0.01944735 0.00464241 0.08955595 0.11251115 0.0481186 0.042721 0.02466565 0.53506795 0.09931425 0.0292097 0.00900008 0.0290139 0.0462989 0.02732125 0.01262399 0.0411346 0.04137845 0.5139872 0.03090905 0.2221505 0.5264275 0.0214331 0.006722575 0.06323715 0.0198196 0.016805 0.0532945 0.9999365 0.05846025 0.996964 0.0648797 0.04204615 0.0597176 0.05500875 0.00954147 0.094152 0.50409325 0.18848105 0.0448165 0.03191215 0.019210155 0.03657065 0.033291 0.02150185 1 1 0.01519825 0.53436715 0.01358775 0.0489814 0.04132685 0.999998 0.08274195 0.04113305 0.1190584 0.0285928 0.9848275 0.03310955 0.0203142 0.00866344 0.1094035 0.0147778 0.04038135 0.52588765 0.05862145 0.01871385 0.00705443 0.020335375 0.008888725 0.01077115 0.1665675 0.5256729 0.0727712 0.0331585 0.01575245 0.0321338 0.0364932 0.0274503 0.01971575 0.02352745 0.00777114 0.0396914 0.00747843 0.005529985 0.00829601 0.01664222 0.03344055 0.015489655 0.016611935 0.0371367 0.05931005 0.009302405 1 0.1343882 0.03186355 0.0154614 0.051705 0.011842105 0.01255665 0.9811305 0.01992865 0.08988425 0.5370482 0.02471365 0.03441225 0.0417289 0.127942 0.06580225 0.06767795 0.5019381 0.016162675 0.0129999 0.03497065 0.0822398 0.01028877 0.01579945 0.01339725 0.02259595 0.52662005 0.54095685 0.0178813 0.0157499 0.06302325 0.010267055 0.02351805 0.02783595 0.008218575 0.0280242 0.016858785 0.07252305 0.05942605 0.00359283 0.05685045 0.03214555 0.5307212 0.01825599 0.02407985 0.009623055 0.04401245 0.007611995 0.5085132 0.03276925 0.0979728 0.0993605 0.01494493 0.01158107 0.5905775 0.0144123 0.07715305 0.04284345 0.0945344 0.028231 0.03313385 0.0514365 0.0463656 0.00618923 0.008331465 0.1291121 0.15353155 0.1181611 0.49886475 0.1152709 0.21376405 0.0150577 0.9944615 0.0231373 0.1258503 0.0207686 0.004901135 0.9958615 1 0.0326609 0.007779385 0.0379792 0.00362655 0.021123985 0.04568395 0.0876646 0.02809905 0.0650926 0.013162715 0.04900265 0.013881275 0.0562083 0.5352452 0.011745835 0.04731405 0.06154235 0.00315002 0.9717855 0.0261496 0.017131 0.03461605 0.03124015 0.04838705 0.05009265 0.0533682 0.146291 0.01083437 0.0676942 0.06641085 0.01226351 0.08188945 0.649765 0.0438251 0.02067575 0.04799885 0.0372588 0.5300579 0.01320905 0.13693905 0.0177194 0.05377715 0.0812023 0.0204248 0.0445784 0.01942635 0.01732415 0.01604565 0.02020895 0.1180935 0.123099 0.03198455 0.15626925 0.0560236 0.50992895 0.047208 0.06194185 0.02817055 0.01511485 0.0114128 0.03928625 0.6806095 0.018197315 0.009099135 0.066395 0.1515985 0.03246025 0.0276905 0.05365655 0.50088575 0.0411869 0.04089725 0.00678883 0.01097415 0.559252 0.0211503 0.5752875 0.11269825 0.0268789 0.06067455 0.0384265 0.03377755 0.07765915 0.076815 0.0280678 0.0251055 0.0138031 0.13377595 0.6123945 0.01574805 0.0958279 0.04413935 0.031534 0.0314958 0.03960375 0.0453684 0.0717631 0.012693615 0.0211366 0.05413375 0.09342625 0.5142681 0.03551615 0.01906975 0.019964065 0.37125855 0.016538095 0.1393797 0.0194441 0.51328615 0.561885 0.01865605 0.021457 0.642563 0.0714988 0.49649445 0.004784955 0.00533705 0.9230525 0.04051235 0.0784663 0.0470387 0.005931125 0.14395475 0.5540655 0.0172568 0.0991509 0.01374331 0.0322333 0.014648 0.028942375 0.008719845 0.0392587 0.00448385 0.01608767 0.02621495 0.01804207 0.02128335 0.01440469 0.04026395 0.01283675 0.00927922 0.02712085 0.02785515 0.5128579 0.018325 0.713975 0.015488 0.05923115 0.0189175 0.6158645 0.0500869 0.009713925 0.03190685 0.03108125 0.0165033 0.01891 0.01945465 0.016809105 0.03368165 0.01395087 0.0169209 0.53198325 0.0366983 0.03448875 0.07376335 0.9597495 0.0332624 0.04501375 0.5193084 0.0435959 0.03577235 0.01850555 0.00889456 0.007473105 0.04227535 0.05119975 0.02263675 0.0638147 0.018039165 0.01063605 0.13343565 0.04811055 0.024895025 0.0417193 0.0175637 0.0467155 0.04379085 0.01510948 0.13110155 0.013223415 0.0257313 0.5245532 0.03760285 0.07894045 0.01521805 0.0990106 0.0274954 0.00805686 0.00621437 0.01487841 0.04286465 0.9998995 0.0494433 0.1009532 0.03535235 0.018282 0.02723335 0.0792507 0.51972865 0.4715968 0.569687 0.0441443 0.190606225 0.05786585 0.0851048 0.0224834 0.02374295 0.02948835 0.183874 0.04565265 0.0250572 0.010834985 0.03574285 0.01962165 0.0254301 0.5132515 0.01484275 0.011394665 0.01720218 0.02628455 0.004114445 0.004531855 0.01485367 0.0607593 0.0349122 0.11904535 0.51550505 0.006278035 0.03863 0.02224585 0.0270804 0.021112 0.0304912 0.04389275 0.00554457 0.00678339 0.08049445 0.012774505 0.02084775 0.0252662 0.03895335 0.007555795 0.005106445 0.02191084 0.0308534 0.53981175 0.00287884 0.01210913 0.06992035 0.02310185 0.0183604 0.07480765 0.0090763 0.02499005 0.0505482 0.074742 0.1215678 0.00722319 0.04816975 0.06892805 0.999091 0.01634915 0.2429845 0.05770925 0.01235075 0.0267412 0.5384333 0.00832458 0.04232505 0.02763535 0.01066705 0.014750165 0.0229237 0.04634285 0.0466356 0.014967675 0.0429143 0.01119349 0.08602465 1 0.01170216 0.003085195 0.023013455 0.0210368 0.0291352 0.04488555 0.8478915 0.03133635 0.1311818 0.00926016 0.04246855 0.05202785 0.012205595 0.99972 0.015358645 0.0517084 0.03518865 0.50430075 0.01876102 0.21122955 0.01485725 0.998762 0.0372422 0.008180055 0.01425645 0.00807724 0.04139095 0.00861847 0.06222815 0.9999595 0.0178497 0.02807558 0.990206 0.0243327 0.9592455 0.0485726 0.005584695 0.11285585 0.03127685 0.0411294 0.0529536 0.9302625 0.01772995 0.5147653 0.004896075 0.0227642 1 0.02427715 0.018916605 0.5405347 0.05857195 0.03528244 0.0125856 0.05068845 0.582361 0.9999995 0.54530345 0.011139275 0.0465228 0.0436415 0.5154129 0.0694857 1 0.029742 0.01854814 0.044448 0.274679 0.01358106 0.07965085 0.00886871 0.05069785 0.009173405 0.006255025 0.034316 0.01985815 0.0306429 0.00273884 0.00486279 0.1543075 0.01552824 0.0154051 0.0606367 0.009216695 0.007239495 0.5226764 0.0998543 0.04566735 0.04469325 0.54554785 0.0319888 0.01833935 0.01267985 0.00384209 0.0424285 0.0265692 0.03614005 0.00872595 1 0.01085298 0.009448245 0.0136083 0.03039875 0.0389148 0.0298871 0.0455606 0.103206 0.00716716 0.0329104 0.2448235 0.005833565 0.0207509 0.010852235 0.04328995 0.5061212 0.05212175 0.05881315 0.5860905 0.05562865 0.005995015 0.12477965 0.007645555 0.12173325 0.9977085 0.03327835 0.0350019 0.08088755 0.012644065 0.04846535 0.46327885 0.0232261 0.07095865 0.51537625 0.02335849 0.02609805 0.619169 0.030126105 0.53990825 0.08101305 0.0394991 0.52469115 0.008834115 0.00195671 0.9999705 0.009606015 0.01585005 0.6985575 0.1544655 1 0.999918 0.08648405 0.01534145 0.021916 0.02761865 0.524197 0.0530034 0.393883 0.0182116 0.5080318 0.0563499 0.017455 0.0993139 0.00586767 0.0643033 0.7006235 1 0.03784035 0.40158759 0.02574295 0.009196895 0.008464595 0.0124121 0.08674255 0.0247762 0.50564515 0.05079315 0.023722215 0.9999995 0.0221142 0.5357372 0.01282834 0.004605185 0.03176595 0.0202911 0.03242415 0.0408877 0.004009175 0.046563 0.0306827 0.04585105 0.011602725 0.012090505 0.02313025 0.01618127 0.06578395 0.015212235 0.045735 0.012570705 0.5093514 0.022265765 0.04956695 0.02011815 0.04938745 0.0179235 0.09047425 0.0623967 0.1374745 0.04039375 0.05495095 0.0785538 0.0357129 0.051186 0.1355045 0.04676595 0.0726266 0.52398885 0.007792165 0.05831745 0.0321155 0.0192141 0.997823 0.54974865 0.04680989 0.004118965 0.5309034 0.05892665 0.018836975 0.0452866 0.0702791 0.01470185 0.0422458 0.0229385 0.01925085 0.01039414 0.0180813 0.019933 0.038201385 0.5707555 0.54161025 0.0915725 0.03039385 0.48805615 0.0255164 0.00941107 0.06882215 0.00822138 0.03789785 0.05951695 0.03392825 1 0.0432993 0.04483725 0.0523896 0.1831414 0.02825655 0.03025905 0.0658161 0.01209165 0.0654035 0.0454333 0.01841755 0.02765075 0.07353285 0.522093 0.04548565 0.0356302 0.0503373 0.0241245 0.0265567 0.009876165 0.02087255 0.0202449 0.0378712 0.5297067 0.005524365 0.0218231 0.0459065 0.010045565 1 0.0442768 0.03453055 0.7685425 0.0454329 0.00962026 0.03492235 0.010814225 0.02874305 0.5327868 0.02682 0.057482 0.005888025 0.4273925 0.07291355 0.05111205 0.51830205 0.0983221 0.004477595 0.07709015 0.01975885 0.018981295 0.5428801 0.00591797 0.0186541 0.0177838 0.04082125 0.01378146 0.572827 0.0547051 0.004214095 0.0344776 0.0198393 0.505243 0.0200411 0.0477765 0.04040765 0.4632059 0.9632515 0.0420135 0.00684608 0.008442375 0.02493755 0.08449335 0.00512245 0.0686767 0.5321804 0.026073165 0.0408315 0.03945185 0.10044695 0.007390115 0.589055 0.03557905 0.0618198 0.02117815 0.013531985 0.02027595 0.026047475 0.03031395 0.0392143 0.0202886 0.007907295 0.0472724 0.006954985 0.0332821 0.006082815 0.0249829 0.997439 0.01838559 0.008255545 0.021041825 0.0558048 0.5548215 0.02951595 0.0262052 0.02002055 0.0662966 0.014164535 0.0497199 0.02623945 0.011215435 0.00623554 0.03718645 0.0501751 0.011961865 0.020307275 0.0148828 0.021720065 0.05937045 0.03846685 0.06273171 0.008065635 0.01957898 0.0243533 0.007524705 0.00540152 0.01293475 0.05477285 1 0.5431615 0.0360283 0.02005935 0.53018055 0.02431635 0.05199995 0.01145559 0.01643106 0.6234815 0.01604085 0.13323345 0.5435742 0.004202255 0.0186497 0.00384783 0.52013825 0.013717275 0.01527915 0.0924769 0.01220307 0.006143435 0.049197 0.012795895 0.01764581 0.01513525 0.54565315 0.03336335 0.04040895 0.0513697 0.034802 0.04680645 0.05396565 0.00590898 0.900842 0.03717305 0.995976 0.5778055 0.00725519 0.5339999 0.04117315 0.0146127 0.568371 1 0.995395 0.00799373 0.04851525 0.5167565 0.074288 0.0281871 0.05943375 0.254339 0.0381319 1 1 0.06256255 0.02966565 0.00855974 0.006661835 0.01041072 0.01510685 0.07360495 0.030987 0.0267482 0.120424 0.0197847 0.0620028 0.01360515 0.04982845 0.02472985 0.5150954 0.0456718 0.03954705 0.02663245 0.01124401 0.02016255 0.01719925 0.007077455 0.0366563 0.04112735 0.04674865 0.007245045 0.008848225 0.01525756 0.9979695 0.03079665 0.0362768 0.997281 0.011450245 0.03094195 0.02135877 0.0317724 0.011021825 0.02275935 0.04869605 0.07849025 0.0520351 0.073241925 0.0873804 0.5593505 0.0203005 0.03039355 0.0267016 0.0882969 0.0467279 0.04002405 0.0956262 0.0406478 0.05316105 0.1773465 0.04496845 0.04346015 0.0249824 0.043621 0.07347955 0.0575625 0.0256207 0.0200395 0.0213173 0.1179684 0.00802087 0.51095265 0.4592232 0.51885895 0.0325927 0.0078532 0.0336397 0.04206535 0.00297316 0.06054665 0.04388115 0.0480603 0.0277163 0.6103365 0.455654 0.003622705 0.0763621 0.064850105 0.00255905 0.03261845 0.5734225 0.04534835 0.501336445 0.0449964 0.00471653 0.012321205 0.014728475 0.00282668 0.03629035 0.0534787 0.666209 0.1870285 0.0357966 0.1100402 0.04140605 0.005551885 0.2862628 0.5604035 0.02999965 0.5097523 0.02444315 0.0625935 0.120245 0.02108365 0.0340257 0.659015 0.04581415 0.012976225 0.0116274 0.01547 0.9877535 0.7271255 0.01206662 0.01138118 0.0234139 0.1320457 0.0913059 0.02493385 0.00368133 0.0273194 0.01273119 0.03929275 0.01991035 0.0352105 0.0609805 0.0574894 0.44892245 0.22637405 0.061728 0.667143 0.04703035 0.0345846 0.01130198 0.00912986 0.007984575 1 0.010275905 0.0200784 0.03187 0.0577126 0.03205055 0.01708385 0.05964215 0.0190476 0.07426755 0.2598212 0.057932 0.567896 0.0432743 0.02296945 0.00478084 0.03898675 0.03939375 0.616432 0.0221807 0.00403615 0.0424883 0.0599317 0.0358196 0.04437975 0.00970372 0.01496657 0.02121385 0.0703807 0.1145066 0.04616875 0.0585599 0.0411388 0.0401654 1 0.0185863 0.0396909 1 0.017959 0.19331475 0.52619755 0.51897345 0.07551155 0.0216781 0.06528775 0.111686 0.0299045 0.0997542 0.04005285 0.01567675 0.04619395 0.06666765 0.019968655 0.01796575 0.0424778 0.1062311 0.012993855 0.05859955 0.01841295 1 0.01414577 0.0541652 0.00437703 0.00402435 0.04886365 0.01482965 0.11267845 0.004394255 0.01327225 0.02896705 0.02997925 0.01334707 0.02960945 0.03252685 0.005707485 0.04433075 0.0347677 0.0768525 0.01206316 0.01474549 0.006747225 0.5159267 0.51136895 0.5148367 0.0633454 0.998637 0.5093181 0.02302455 0.06079665 0.03062545 0.00497841 0.2571578 0.997287 0.08528265 0.5564755 0.007484 0.0395915 0.05322925 0.02476115 0.02329625 0.01149811 0.006628755 0.006202245 0.9749095 0.01471045 0.093339 0.0478415 0.00870529 0.03801555 0.04154075 0.0312417 1 0.0310503 0.02333115 0.5198101 0.016801165 0.04441215 0.00694141 0.09860025 0.05708775 0.00908492 0.08454625 0.5118067 1 0.062211 0.0298576 0.00789961 0.5185847 0.01586055 0.05254695 0.0408102 0.02520295 0.9971245 0.05057795 0.02800195 0.00480522 0.04430165 0.00346064 0.0299809 0.02680865 0.0488729 0.08008295 0.04098605 0.0163722 0.04328015 0.012332785 0.02100765 0.1054971 0.017313 0.022041715 0.02004169 0.908486 0.9999985 0.008849185 0.9999985 0.573837 0.03927875 0.016941445 0.029806 0.01936345 0.0241622 0.01534745 0.0575001 0.0559519 0.0329817 0.5293179 0.06884445 0.15426985 0.01590825 0.5168778 0.01371815 0.0265948 0.03157535 0.0162351 0.00678687 0.03637675 0.1078841 0.009728195 0.00637143 0.1826775 0.9882585 0.001813815 0.01895225 0.01818015 0.02943305 0.010883445 0.02730745 0.0153177 0.08027115 0.02016255 0.192121 0.0341818 0.07953805 0.0207421 0.37379455 0.07046415 0.04185705 0.03051635 0.02669055 0.0947861 0.03048595 0.03862745 0.007500795 0.0489998 0.0387553 0.0314353 0.9992025 0.04543875 0.0541242 0.07035745 0.01276312 0.0530466 0.02864295 0.10267125 0.07211345 0.011924135 0.03964775 0.0327029 0.0565833 0.016691535 0.08021435 0.0061578 0.0142888 0.02151554 0.043876 0.10812955 0.0513422 0.007806695 0.01011019 0.025349 0.01630895 0.0206315 0.0362439 0.01953635 0.0257386 0.0377087 0.022430875 0.06106225 0.06231335 0.0544299 0.0314688 0.07016985 0.01610395 1 0.0360336 0.359511 0.00878241 0.03943425 0.00278595 0.5461132 0.008555685 0.01727948 1 0.999998 0.0200943 0.999509 0.03176645 0.12518965 0.0601854 0.03392945 0.03131505 0.9874785 0.511278 0.02343425 0.009815205 0.0409666 0.02870895 0.0451876 0.0163736 0.07823735 0.9999675 0.012442435 1 0.1578895 0.02491285 0.0565783 0.02917355 0.5239395 0.02508615 0.02120645 0.6084965 0.0701887 0.007427995 0.01769235 0.9773285 0.07734425 0.0527108 0.0329511 0.02607195 0.02220315 0.00609652 0.07837885 0.08251775 0.1439193 0.05898795 0.02425899 0.00281934 0.0171087 0.999998 0.5096689 0.403577 0.0051133 0.07356715 0.01159398 0.03334425 0.01679315 0.6042315 0.07293795 0.50541215 0.0535535 0.00947009 0.01141136 0.0580687 0.0335374 0.0654003 0.0247495 0.0186154 0.5287011 0.13183715 1 0.0405995 0.50994935 0.0400163 0.02227739 0.01813615 0.0687729 0.0223847 0.02815195 0.0505689 0.008935425 0.062565 0.0180657 0.00472913 0.009471195 0.04048205 0.02414875 0.9999925 0.05830975 0.04330275 0.996995 0.0229844 0.03893305 0.05356962 0.01402125 0.007269875 0.0131345 0.0502929 0.0209599 0.04742125 0.0209693 0.16098755 0.00856387 0.039556415 0.01493715 0.0464412 0.0288737 0.05515475 0.52919285 0.00824584 0.02149015 0.2192695 0.0375518 0.0069199 0.013467465 0.04593795 0.05989915 0.04321805 0.02737315 0.011323825 0.0440592 0.008272255 0.9928735 0.0222553 0.00646689 0.03329205 0.52724315 0.439108 0.0720427 0.00606068 0.0380631 0.999999 0.0440745 0.010096605 0.004309335 0.115154 0.0358169 0.00616067 0.0533452 0.07139305 0.0513418 0.02917805 0.02690421 0.0222476 0.0313048 0.0740867 0.012389 0.0604804 0.01749787 0.013716425 0.5066865 0.03522205 0.1406015 0.00672123 0.5136383 0.0487979 0.009972725 0.4228585 0.01904165 0.039754 0.02839029 0.0235296 1 0.003487535 0.06129885 0.04950555 0.0409629 0.004471405 0.0392085 0.01295713 0.0519961 0.02187615 0.010370325 0.0290576 0.018292755 0.01819765 0.0202816 0.53544375 0.00768228 0.01261932 0.0825817 0.10316035 0.5364873 0.1636439 0.07671395 0.01822705 0.00952643 0.02058565 0.3452845 0.0216306 0.0378394 0.01110115 0.06526005 0.01158497 0.4878176 0.02230735 0.01386565 0.0907579 0.0403126 0.04757825 0.0733502 0.03701395 0.0288263 0.0318445 0.01302585 0.0397057 0.0555421 0.0727188 0.1676113 0.0443057 0.0629218 0.014793535 0.0287789 0.05722505 0.01416675 0.06315265 0.3585155 0.039648 0.03015315 0.0249078 0.10322145 0.01027405 0.016836445 0.481297 0.004736765 0.05426075 0.0363373 0.0191027 0.00312931 0.51175825 0.0283428 0.07788265 0.0425166 0.06667285 0.0382822 0.0341513 0.11131875 0.0395454 0.02477335 0.0225141 0.9991225 0.0434891 0.0801357 0.01755115 0.06075215 0.0146491 0.055070295 0.03373525 0.011934575 0.3205465 0.11678465 0.082407 0.0483078 0.990788 0.009203735 0.5105656 0.01513912 0.5706985 0.06739735 0.597369 0.02381635 0.51005295 0.0233236 0.03386 0.006917655 0.02829675 0.03777205 0.00556287 0.07629375 0.07654835 0.0435949 0.065521 0.7598015 0.01900815 0.02996025 0.0985656 0.01522615 0.0269257 0.1222369 0.0235627 0.03890725 0.5245151 0.23113915 0.0197422 0.5269273 0.06972655 0.02639025 0.0822376 0.01041128 0.02379855 0.4930704 0.6798455 0.15316545 0.010546065 0.0489722 0.01771555 0.54692775 0.07945385 0.0209488 0.03254135 0.01169355 0.04573955 0.05838815 0.0244751 0.05224215 0.0114153 0.0404208 0.0307645 0.07767525 0.00586295 0.51583755 0.5280125 0.999999 1 0.6544425 0.0425258 0.04654275 0.0066917 0.04128975 0.0517555 0.03088125 0.5295112 0.0435601 0.0299709 0.2737248 0.999156 0.0594837 0.0387949 0.50528715 0.0497867 0.03969445 0.0399525 0.02431515 0.072989 0.15490005 0.0199358 0.01413625 0.1002085 0.0358715 0.724724 0.1056368 0.01593178 0.01598055 0.565601 0.0578084 0.02580105 0.02985555 0.0325525 0.0361523 0.012894115 0.04765475 0.0585624 0.53407255 0.0656301 0.0328334 0.0239246 0.008523165 1 0.01867745 0.02678005 0.017700695 0.01734145 0.0633714 0.00949648 0.02136615 0.0537707 0.04153755 0.0608062 0.566474 0.006144045 0.01430155 0.01192115 0.0570407 0.02727725 0.03649365 0.0489066 0.04227095 0.0516919 0.0712689 0.01955975 0.054964 0.53469535 0.08089935 0.9000205 0.0200919 0.02006595 0.014727 0.9999415 0.01750431 0.03468865 0.0878697 0.02925875 0.01797095 0.008707305 0.0542764 1 0.0190304 0.04093535 0.009966585 0.53745595 0.02018537 0.51842155 0.0926189 0.01219769 0.054516 0.011709115 0.9902745 0.016428055 0.06134195 0.0366835 0.01208404 0.05252705 0.48901375 0.0590125 0.0228142 0.0423705 0.009456225 0.05719215 0.03046065 0.05604715 0.9991065 0.03399935 0.10028685 0.05860045 0.1036085 0.5891715 0.08461175 0.06886605 0.03922625 0.0135426 0.03577055 0.03709095 0.201768 0.09547035 0.03583965 0.0657317 0.1042058 0.02079945 0.0391974 0.0385122 0.0438739 0.1215959 0.0253989 0.05279755 0.0517991 0.03546335 0.0646684 0.014271965 0.01782679 0.2069955 0.02670775 0.00488173 0.018626275 0.02572165 0.56667 0.0179893 0.02305125 0.04561405 0.5109322 0.03381575 0.3413848 0.01991465 0.0218445 0.00817534 0.04071605 0.05271815 0.0392455 0.04361555 0.00504498 0.0315525 0.05919745 0.5675785 0.0232951 0.01392112 0.04571465 0.00725979 0.6187075 0.027665 0.06274885 0.01614234 0.0213936 0.0174467 0.0941283 0.52085495 0.5122413 0.00700231 0.022672695 0.0128988 0.496371485 0.5160342 0.03756425 0.02587245 0.5326558 0.01779252 0.005980065 0.0752659 0.0808806 0.07486275 0.0689868 0.1142196 0.0511353 0.019567235 0.04373495 0.0576323 0.1775932 0.00340273 0.04138185 0.0294266 0.07901345 0.05219655 0.0219218 0.650894 0.9961515 0.00858943 0.02793885 0.5133935 1 0.0364985 0.0537405 0.0619839 0.0284643 0.04647545 0.0137864 0.06140665 0.07122205 0.0682007 0.0648787 0.0502843 0.06840815 0.0212614 0.0403115 0.07530895 0.0609841 0.0690803 1 0.1243665 0.03273475 1 0.0486424 0.0275031 0.03663325 0.0246032 0.0349575 0.1048355 0.619645 0.0580547 0.10356175 0.19320945 0.0224868 0.5225438 0.575577 0.01811475 0.998813 0.0622322 0.017103195 0.0231551 0.129868 0.00904689 1 0.9497855 0.03273765 0.09973615 0.01235975 0.06878345 0.5326339 0.5394801 1 0.0272027 0.01967999 0.02034535 0.00433087 0.999999 0.501660525 0.011493485 0.0306662 1 0.01699509 0.024446 0.5173698 0.06809785 0.01922965 0.08820215 0.0858838 0.0772054 0.49406 0.51328375 0.00674823 0.026354755 0.0123488 1 0.0170557 0.013888445 0.01460195 0.00699228 0.03888615 0.0325402 0.0428164 0.04863885 0.01441604 0.026073935 0.08056745 0.008641655 0.00687996 0.559727 0.0413823 0.03678325 1 0.05564835 0.06907845 0.0481892 0.11147355 0.08303615 0.0118299 0.0331731 0.0506452 0.0324125 0.02340735 0.06404855 0.018407 0.03283465 0.00740147 0.03387275 0.527247 0.02136845 0.0444679 0.9958375 0.0198285 0.0705409 0.996865 0.04673025 0.999933 0.03550565 0.01307905 0.04446965 0.028833605 1 0.0386528 1 0.009357025 0.268711 0.0301907 0.02036405 0.011482575 0.064105 0.52291175 0.04670355 0.0730566 0.01280925 0.51256035 0.1231815 1 0.0314326 0.0927002 0.02737125 0.01339184 0.06964625 0.1174614 0.04130315 0.024335535 0.25640625 0.0574571 0.07305975 0.034168 0.0537504 0.04108615 0.03376005 0.04614015 0.0790841 0.03678805 0.00541475 0.004655275 1 0.03500855 0.0612222 0.01266725 0.0447611 0.0726951 0.01974875 0.19928505 0.0167963 0.0318261 0.0394906 0.034888 0.02708395 0.5157238 0.02684025 0.54179285 0.01591088 0.9999895 0.0392347 0.03541325 0.00659279 0.0169167 0.02256335 0.05135385 0.0807125 0.01929814 0.15193955 0.015156485 0.1527258 0.0469672 0.0616763 0.04435795 0.00587372 0.0244289 0.12733765 0.23299455 0.0672307 0.01419095 0.02174695 0.01169245 0.008730915 0.0500108 0.03124205 0.1164226 0.04446 0.503264 0.00799356 0.01564553 0.01148674 0.12084815 0.04251705 0.023071225 0.0194191 0.01802665 0.02541605 0.00233826 0.0402443 0.01127441 0.02563685 0.07670195 0.00553954 0.50225213 0.0278285 0.015475 0.5649315 0.0360052 0.999994 0.0697531 0.0356754 0.06802795 0.04592275 0.1496565 0.0433025 0.20951895 0.004731585 0.13018005 0.520259 0.02360825 0.02896705 0.0384705 0.06029855 0.12686135 0.01305948 0.014856835 0.0365368 0.01711435 0.53875585 0.0256818 0.010121215 0.0187702 0.05769965 0.06624435 0.03438575 0.017286025 0.12874 0.0813096 0.0143392 0.18590015 0.0820021 0.919729 0.09798965 0.08073805 0.05201785 0.04786635 0.0384016 0.07159795 0.6884365 0.00666347 0.014744315 0.04053925 0.0347459 0.05242605 0.0379505 0.0879705 0.054945 0.026172 0.01999735 0.5387047 0.0765803 0.04047925 0.10533675 0.821011 0.11741165 0.0220622 0.0227194 0.08776815 0.0341677 0.0324892 0.12215905 0.03075535 0.04000315 0.5155205 0.06358415 0.008487265 0.0382747 0.00518088 0.0620959 0.049052765 0.0162981 0.06935585 0.004017685 0.02530335 0.08302653 0.03971705 0.03004005 0.1237499 0.01174187 0.01696991 0.02191802 0.016564795 0.5066282 0.007060155 0.06686475 0.0167225 0.50402483 0.54022695 0.04810215 0.0340608 0.015437 0.0243546 0.0442208 0.0565074 0.5783425 0.03745175 0.0635423 1 0.03546825 0.028883175 0.0243988 0.03648835 0.991067 0.5228188 0.006732015 0.013411715 0.0449965 0.08153955 0.5234926 0.7235645 0.03388665 0.01801805 0.27803685 0.0319646 0.0539729 0.0178084 0.5128146 0.98246 0.5175754 0.00621133 0.01538425 0.004673535 0.01255621 0.01899445 0.05769155 0.02493315 0.05808365 0.02368325 0.07276185 0.9999965 0.03099215 0.01279999 0.23239835 0.144473 1 0.0503302 0.01902275 0.02950225 0.01665145 0.01923925 0.0688158 0.04636295 0.03991695 0.0169621 0.630196 0.0457563 0.5248328 0.006236885 0.04740785 0.0657529 0.03750315 0.02349365 0.0320445 0.5223255 0.02246167 0.0583459 0.5637145 0.52422025 0.03894785 0.0356663 0.0609922 0.014728425 0.9999225 0.010410745 0.5363356 0.0144757 0.04422675 0.03201915 0.024148 0.0864666 0.06513295 0.047688 0.0324847 0.0313117 0.022132415 0.022374335 0.011750045 0.05217065 0.009957305 0.068635 0.0047026 0.2497674 0.0367564 0.0358063 0.06454215 0.0283752 0.09474355 0.015085295 0.03409575 0.0242671 0.05682575 0.0243554 0.06352615 0.05429315 0.0146509 0.1296046 0.07254435 0.0475916 0.999815 0.011849145 0.51850315 0.0377964 0.00822196 0.007340945 0.02847715 0.0729588 0.0218177 0.06895705 0.0301203 0.0246606 0.0234201 0.0071744 0.05555285 0.0269281 0.0353975 0.0374285 0.05595305 0.01045243 0.07857195 0.0666972 0.0670753 0.0570779 0.10464935 0.008270725 0.00722468 0.04224645 0.0417003 0.0427881 0.0297484 0.0208341 0.04218915 0.0282465 0.04959495 0.0535611 0.09125385 0.03702155 0.04743175 0.03860275 0.02050765 0.02989325 0.019705025 0.975119 0.0365323 0.0277607 0.0314955 0.00913626 0.0187773 0.01791275 0.10671245 0.0209704 0.0216965 0.563274 0.05922435 0.02046275 0.006240405 0.00589046 0.03585265 0.9999705 0.01445144 0.998347 0.5347293 0.0401151 0.0115763 0.5377287 0.5309371 0.0310304 0.05308235 0.0126407 0.02114815 0.0152881 0.0491186 1 0.1228341 0.0224275 0.0682166 0.0047519 0.0260536 0.002901145 0.1300485 0.0248229 0.003369635 0.02601415 0.5200305 0.04189785 0.04849235 0.01782235 0.0264552 0.0585607 0.0449398 0.06614985 0.0239545 0.0185417 0.0633104 0.2540723 0.1379285 0.02193963 0.01159885 0.04316865 0.00899901 0.015079325 0.0655953 0.0179289 0.04524155 0.9986005 0.0298393 0.148783835 0.01371385 0.5164782 0.056749 0.51490295 0.01276165 0.0204646 0.02959755 0.584904 0.016208755 0.0234613 0.00765791 0.04718725 0.9999615 0.590421 0.03578605 0.999931 0.01521545 0.54515855 0.016070105 0.03220615 0.03815075 0.04401225 0.02891615 0.05860765 0.5612115 0.03277525 0.003734325 0.0761506 0.0413868 0.0238442 0.5299274 0.0402386 0.0425283 0.02229145 0.00568651 0.51481755 0.00676822 0.0074816 0.52306775 0.004444135 0.0304844 0.018748 0.02427225 0.00775419 0.00609073 0.999997 0.03598055 0.52134095 0.5325475 0.5070253 0.01261445 0.50580425 0.1055621 0.0276111 0.0407544 0.5124072 0.0270751 0.01411785 0.0588982 0.0185258 0.0222699 0.00408661 0.0140524 0.9966645 0.0264568 0.0706704 0.02652855 0.0738817 0.5585795 0.0374062 0.0544295 0.0601055 0.0178113 0.03805425 0.0276717 0.00409951 0.02356995 0.00661345 0.5101274 0.05392785 0.03022875 0.55547 0.0404683 0.06824765 0.02914115 0.01265715 0.07093905 0.01373385 0.0942247 0.4943297 0.0146601 0.00914437 0.01590285 0.02841185 0.007222085 0.01340306 0.0197759 0.01305805 0.010795715 0.01556401 0.02992195 0.07411335 0.00573262 0.0257139 0.317002 0.11807605 0.01986995 0.03027865 0.0693304 0.52181815 0.5159585 0.06465595 0.00679391 0.00734965 0.0218008 0.039905965 0.028963025 0.1034619 0.5390826 0.0726125 0.017667425 1 0.0170075 0.02213855 0.04259295 0.0196228 0.0325532 0.6480955 0.00499034 0.02217925 0.0696512 0.04636015 0.02524255 0.04315115 0.06978125 0.04916005 0.02331404 0.024356 0.51443825 0.0190075 0.017700855 0.00456887 0.040480745 0.038206745 0.04808735 0.623158 0.6062605 0.009090605 0.1099288 1 0.005255705 0.5055774 0.0422246 0.03163275 0.0168645 0.03378828 0.03335305 0.005231095 0.03907635 0.0222003 0.51439485 0.51218225 0.01482425 0.0173083 0.06094505 0.0449655 0.999998 0.01126562 0.02268335 0.07691045 0.0404807 0.0197361 0.02940965 0.11800115 0.01524895 0.09939 0.5050218 0.08344525 0.01384206 0.0567049 0.016747575 0.1002423 0.02846255 0.004995055 0.0546846 0.0435676 0.5102318 0.52071255 0.06440025 0.9999995 0.0160434 0.016924025 0.03940645 0.20382395 0.03604095 0.042392205 0.0163461 0.03803115 0.01907165 0.06925295 0.00841713 0.1359723 0.014752615 0.02049009 0.51305505 0.05579715 0.08975735 0.0696287 0.0562778 0.05299725 0.09685095 0.02167845 0.02342355 0.0118437 0.0392855 0.04869665 0.00672303 0.4160592 0.05535635 0.0451624 0.991482 0.9999525 0.0769515 0.04240265 0.5252548 0.0684569 0.0262292 0.02028255 0.026464 0.5276212 0.04145275 0.5913325 0.391962 0.5658855 0.03451605 0.0294747 0.0246051 0.1013708 0.00538454 0.50902505 0.02219545 0.01538075 0.00453423 0.0647596 0.0215882 0.532898 1 0.02940545 0.0206876 0.04374755 0.0247927 0.5236551 0.034442 0.5622555 0.5070708 0.0223712 0.02095985 0.04359505 0.01837645 0.03936405 0.06025275 0.02699705 0.03737535 0.03188815 0.02225155 0.03743055 0.03198025 0.5240358 0.12544085 1 0.0999741 0.12883145 0.9999995 0.0245006 0.0246396 0.54549445 0.1198425 1 0.0281327 0.01044675 0.18504975 0.07235 0.1453035 0.9841495 0.0375108 0.009408755 0.04530835 0.01257268 0.01183345 0.0307876 0.0195613 0.9999945 0.04702555 0.07448577 0.0602403 0.12061265 0.015344245 0.012108665 0.01092967 0.016958705 0.02166885 0.06968255 0.0080255 0.032901 0.0433645 0.103118 0.01214905 0.07630185 0.03347695 0.0188301 0.05773635 0.01115415 0.572047 0.0242919 0.06194105 0.015852 0.191886 0.53261175 0.09408815 0.47707975 1 0.00442648 0.1921855 0.057399 1 0.007914665 0.0321116 0.03504885 0.00521308 0.0380863 0.03384365 0.05943935 0.0226507 0.03464905 0.059308 0.50833715 0.5449715 0.01784515 0.02059265 0.0289771 0.014787855 0.03269545 0.01009381 0.028561 0.03555845 0.01339937 0.03891605 0.0546992 0.007024385 0.003967 0.02992075 0.023962 0.1024174 0.0018081095 0.04255705 0.08027485 0.006259705 0.04235665 0.0442286 0.00912391 0.0348523 0.007132435 0.01798215 0.0240343 0.07265 0.0413229 0.642336 0.01749965 0.0173039 0.04813635 0.11368705 0.005570695 0.01067614 0.0349155 0.0968531 0.51039885 0.0799974 0.07392065 0.007057565 0.52535565 0.018765755 0.1564115 0.01069801 0.07471685 0.0817759 0.0389669 0.0366455 0.0328474 0.502380455 0.0317718 0.02778505 0.0258696 0.0861697 0.06560795 0.00651184 0.0318453 0.009180915 0.01220635 0.0363499 0.51142005 0.0192869 0.013934375 0.0268614 0.01807855 0.0162815 0.0298314 0.030417 0.0472074 0.004642445 0.00619624 0.00703264 0.0365258 0.0161073 0.005763435 0.65045 0.0503379 0.016507 0.0689111 0.0182647 0.0808452 0.0460646 0.032823 0.02795175 0.9855945 0.04043035 0.0362127 0.997801 0.0228102 0.04600225 0.48804785 0.01856115 1 0.02584165 0.017053705 0.0230607 0.023083445 0.02045653 0.02040985 0.50833565 0.5141803 0.02352305 0.021039 0.03611195 0.0286989 0.0344739 0.0469972 0.0161746 0.0497083 0.07032995 0.0998627 0.003308615 0.03103735 0.0717451 0.09556015 0.03914175 0.0637012 0.04631225 0.00458181 0.0287818 0.01524195 0.50400735 0.9997845 0.00653603 0.01374955 0.03511745 0.029778 0.0466365 0.0259992 0.0132666 0.08908025 0.008743 0.03627885 0.06267375 0.0151641 0.060669775 0.05670005 0.009178 0.0246756 0.03796265 0.0406959 0.007109545 0.5040728 0.01308446 0.0703325 0.0220314 0.02249324 0.51198735 0.03943885 0.0454522 0.9984885 0.10253625 0.51687045 0.88271 0.50518085 0.34980545 0.5135512 0.01059166 0.0458305 0.024723 0.02383249 0.00269196 0.0204033 0.9971085 0.03889655 0.024307 0.0706264 0.012401965 0.03201145 0.004877575 0.01648185 0.04359595 0.5227588 0.2235595 0.5197447 0.7423235 0.007070115 0.018265025 0.03440435 0.0346488 0.01137615 0.011411405 0.0897017 0.07915245 0.0203616 0.08322235 0.0309662 0.012369785 0.48816129 0.00656371 0.0222042 0.04131725 0.028116 0.03040715 0.0668073 0.015041675 0.2109846 0.0692679 0.0787737 0.699431 0.49901185 0.0392167 0.007689545 0.03122825 0.02400645 0.0501452 0.0844914 0.02922895 0.0624918 0.0387644 0.1720054 0.006989035 0.03526625 0.6197615 0.011931585 0.0278815 0.009035995 0.02261735 0.01057205 0.04173955 0.0988776 0.0367461 0.0508588 0.753156 0.5259363 0.02329545 0.0596444 1 0.1012652 0.10174545 0.0484381 0.03903025 0.0545576 0.05065315 0.022552415 0.03359815 0.02095525 0.04803635 0.01913705 0.03550845 0.0300071 0.0573397 0.543977 0.01885015 0.5349204 0.0377923 0.0530627 0.017804495 0.883223 0.1295915 0.078236 0.0508033 0.005610855 0.0413387 0.01415425 0.1000579 0.9824585 0.006851085 0.5753595 0.5770705 0.03055655 0.02857155 0.01072227 0.0250927 0.06500135 0.999999 0.17866605 0.009949025 0.0219029 0.0401577 0.02177215 0.059973 0.00859216 0.00782926 0.0125794 0.08605215 0.999999 0.00744558 0.00978182 0.010601395 0.05070295 0.0166124 0.00815962 0.04498845 0.180763 0.4751325 0.0453945 0.12326135 0.04176105 0.0265307 0.1034715 0.0358773 0.0486024 0.00888312 0.0506735 0.0352736 0.0850276 0.6404865 0.0538033 0.057703 0.12327745 0.0194585 0.5743635 0.9991945 0.0759645 0.05483085 0.02767385 0.01582513 0.0245983 0.06896435 0.0647633 0.999891 0.01127997 0.5087296 0.059888 0.51542825 0.04088365 0.0260877 0.03903085 0.0561254 0.05530245 0.20484815 0.00295746 0.0555627 0.0446479 0.0444732 0.0431676 0.0274209 0.991285 0.0259459 0.041087 0.02555676 0.0395178 0.04251985 0.224948 0.0450523 0.010485135 0.05540785 0.0321369 0.00756675 0.034685 0.0360556 0.9999865 0.04799825 0.0221618 0.07798045 0.0418509 0.00910934 0.008213365 0.01890392 0.009037535 0.0380807 0.043574 0.05153765 0.02316835 0.0347389 0.0393176 0.04985055 0.006614645 0.51437845 0.02115595 0.999995 0.02931185 0.006661715 0.00344389 0.5074775 0.0353965 0.012532455 0.03611485 0.006220775 0.00855513 0.05065635 0.03971465 0.062611 0.07144985 0.1830725 0.00973315 0.0131223 0.0164597 0.06296555 0.0811426 0.00891385 0.0244274 0.00433586 0.028881165 0.02272535 0.1058171 1 0.023239 0.038493 0.03710345 0.12636825 0.00429455 0.5278983 0.04092685 0.00695859 0.5052928 0.09618879 0.525098 0.0549789 0.057761 0.01960905 0.04226555 0.011360485 0.0419661 0.0411379 0.02718055 0.02375616 0.01479125 0.04500125 0.0418926 0.06568155 0.05693855 0.0239728 0.06665935 0.05290665 0.20941495 0.946948 0.04275925 0.00592026 0.01219513 0.5140228 0.03574505 0.03085555 0.03656725 0.0476475 0.0423813 0.09754075 0.07632555 0.0455713 0.05493775 0.004712575 0.0867275 0.0371243 0.0473108 0.0741253 0.0461934 0.0361317 0.00372682 0.00369826 0.009809475 0.0409697 0.07676715 0.0450103 0.009098595 0.01457955 0.0475051 0.0796831 0.02575355 0.02761875 0.399425 0.05334285 0.0436919 0.0088122 0.0579104 0.02059175 0.0622652 0.0495874 0.01383236 0.02678685 0.552578 0.0497777 0.1423355 0.0176193 0.03471435 0.0427003 0.05547805 0.01757325 0.999999 0.05237575 0.9213505 0.00904626 0.011036785 0.039941 0.53815745 0.072936 0.07672115 0.041325 0.04133725 0.08019675 0.07185235 0.04402795 0.03969915 0.1497344 0.06132415 0.00872733 0.006488495 0.04193905 0.00443874 0.0484468 0.0322763 0.0492171 0.137305 0.0119687 0.012337825 0.02451755 0.11880305 0.01398438 0.007781595 0.0504843 0.0615388 0.00640586 0.02065345 0.00352108 0.014603575 0.01627365 0.0392371 0.04370915 0.052149 0.01502394 0.01199096 0.0587468 0.5480367 0.04973855 0.084182 0.23347985 0.01195326 0.06197855 0.02569948 0.01675395 0.09538195 0.0445904 0.560758 0.011475465 0.01879335 0.007372575 0.00910419 0.008386985 0.01353896 0.01291815 0.02376775 0.0684206 0.04434845 0.0259998 0.06493795 0.0558793 1 0.51158595 0.00637281 0.0312438 0.03952475 0.12358615 0.06230805 0.016216905 0.0451469 0.09313797 0.03623825 0.073564 0.004384565 0.009025615 0.0281364 0.999979 0.03488355 0.02260305 0.03909605 0.0198207 0.03250005 0.012643145 1 0.004395055 0.04790645 0.0631206 0.09741825 0.0351855 0.0612287 0.06014975 0.04758635 1 0.04163435 0.0363614 0.0348085 0.02798725 0.0961995 0.01639152 0.0473696 0.010715215 0.02486595 0.00674472 0.0163216 0.51743895 1 0.0334334 0.0574119 1 1 0.01530339 1 0.02410225 0.011830475 0.0403188 0.0382624 0.016806945 0.008041445 0.00988696 0.01085364 0.05819945 0.01707845 0.175034 0.5152863 0.5083245 0.0148676 0.01331276 0.03009035 0.020193665 0.1008678 0.54019865 0.01009735 0.02471905 0.9432615 0.09553585 0.0079008 0.01789985 0.004794925 0.0911265 0.0430571 0.01641395 0.0563721 0.01750915 0.0604724 0.0127304 0.0254343 0.011658305 0.00714102 0.0246602 0.1153955 0.007219485 0.018104065 0.01921465 0.004924115 0.012057305 0.9997715 0.01819195 0.5245917 0.0966392 0.128135 0.01893391 0.05756255 0.147499 0.07948895 0.06412745 1 0.01878135 0.011332255 0.475063 0.241552 0.013051265 0.0285254 0.20754785 0.139341 0.0941629 0.0210576 0.51567155 0.0997801 0.51538375 0.020358295 0.0895428 0.566037 0.9999275 0.006505245 0.0054552 0.0231766 0.9999945 0.748483 0.10435365 0.006879555 0.461102 0.008890655 0.0430049 0.3417359 0.50177095 0.0320854 0.010869055 0.1006393 0.07932095 0.02057525 0.5031187 0.1277575 0.02316715 0.006367455 0.0290813 0.0431284 0.05586605 0.02185288 0.571454 0.0340809 0.005664365 0.4773996 0.0382796 0.0628165 0.03251725 0.03761075 0.0698288 0.2037635 0.467366 0.223614 0.51725245 0.0355099 0.02344365 0.47974275 0.9815245 0.0569095 0.03842135 0.10267835 0.53924265 0.09998595 0.12276095 0.03308025 0.0985309 0.0057541 0.0303475 0.02095975 0.024647 0.010642 0.07710725 0.99991 0.00766182 0.04032205 0.03505735 0.2984865 0.04856835 0.01228935 0.0594549 0.018762 0.01177945 0.01512725 0.0193406 0.01691385 0.991085 0.5368468 0.010317335 0.5895405 0.1247329 0.01222274 0.015558585 0.2516601 0.018511085 0.0716265 0.00742489 0.00937586 0.05247665 0.05654195 0.0194918 0.0474785 0.1938323 0.03324855 0.00945704 0.11527035 0.0626124 0.008048895 0.6312445 0.006752035 0.05381345 0.0299529 0.05283645 0.01463016 0.02790885 0.51183335 0.026526 0.02634675 0.5068818 0.0246676 0.09590105 0.0504997 0.03817065 0.00489917 0.02160645 0.012884405 0.09409305 0.6006935 0.1511155 0.99173 0.52348015 0.0628778 0.4239951 0.0268869 0.842472 0.51011485 0.0613103 0.09609805 0.02792805 0.02655755 0.0319228 0.47772435 0.02397645 0.0489644 0.5313212 0.10191255 0.02076865 0.038806 0.06054645 0.0289256 0.04598785 0.0315451 0.51942735 0.01580275 0.0265596 0.52471985 0.0236753 0.04097427 0.0557354 0.01449152 0.04547445 0.02108575 0.1404196 0.009878685 0.011267595 0.5026152 0.0441296 0.0535321 0.0233605 0.02474305 1 1 0.0152956 0.0430547 0.01776405 0.02822585 1 0.499658855 0.01862541 0.01768115 0.05919595 0.00888779 1 0.03360545 0.5105054 0.02581025 0.013701105 0.1729663 0.005801515 0.9876025 0.01833645 0.04541645 0.02484875 0.07964995 0.01955285 0.0625394 0.0428497 0.999704 0.008114575 0.51321715 0.0399788 0.013163795 0.009711985 0.03393515 0.00408501 0.560374 0.99999 0.5374107 0.1402266 0.0437811 0.01811795 0.01078878 0.02127435 0.029669 0.9999985 0.006214765 1 0.0288804 0.00956981 1 0.0458633 0.0112127 0.5311689 0.0349711 0.005106245 0.009965515 0.04494285 0.6138645 0.1139993 0.1255712 0.0694182 0.06613975 0.1445886 0.2449475 0.0477639 0.04967575 0.010726665 0.0177882 0.0349355 0.04082045 0.0328217 0.0344719 0.0287482 0.021699785 0.01135595 0.07830555 0.0371114 0.02703175 0.01723315 0.007585845 0.51556425 0.0314715 0.01885275 0.02512515 0.01916425 0.00821637 0.51036025 0.04704955 0.01301304 0.0186781 0.06744465 0.0536297 0.016158865 0.04130145 0.0400431 0.03985385 0.008978105 0.0248049 0.0240056 0.0199906 0.02270535 0.015833925 0.01068547 0.02671615 0.009543155 0.04649865 0.01535933 0.15876895 0.06256145 0.602632 0.012842415 0.03242525 0.04098575 0.0294464 0.03099875 0.02292965 0.0258749 0.009896905 0.1643235 0.053321345 0.03592615 0.01781696 0.0219424 0.0274683 0.50308735 0.01336045 1 0.04291615 0.02147495 0.07641585 0.01911825 0.04629655 0.10309665 0.04806635 0.418927 0.0231225 0.05773015 0.0174426 0.05325265 0.45796775 0.2859215 0.0523239 0.1165725 0.002085035 0.0617252 0.0202999 0.19232275 0.0261824 0.556291 0.0167531 0.03381615 0.0173869 0.02739355 0.0396646 0.575275 0.02501475 0.06036845 0.8441155 0.53167715 0.02125545 0.0231862 0.05748665 0.02469595 0.0450305 0.00463764 0.09177335 0.00822364 0.030649915 0.009969465 0.04065215 0.01193735 0.5291975 0.00261862 0.0318849 0.014558065 0.04210515 0.15234725 0.0407758 0.0397438 0.0256197 0.0519509 0.00688914 0.01464385 0.0184563 0.01473435 0.02014517 0.007595585 0.01847869 0.0387858 0.01867537 0.01451315 0.0487275 0.0374701 0.015787015 0.0228636 0.007563205 0.004913675 0.02476815 0.007430865 0.00526103 0.52231465 0.7252275 0.01186355 0.012335955 0.038535875 0.0227746 0.5278746 0.009006595 0.0268111 0.48127275 0.07412815 0.00639361 0.0285457 0.5307945 0.0318979 0.01725075 0.0180171 0.02491525 0.01576835 0.0277607 0.01925365 0.0283169 0.009061145 0.03907555 0.07466615 1 0.008643065 0.0260693 0.9080095 0.5667495 0.00381289 0.0410614 0.54578165 0.0195408 0.0351927 0.00387784 0.04669845 0.0149281 0.0242106 0.02653695 0.0490496 0.08145485 0.5741185 0.04263755 0.02425955 0.01735765 0.06070325 1 0.01873685 0.012319995 0.0139869 0.854758 0.03494845 0.0300641 0.0159421 0.04137915 0.0285279 0.0169683 0.0393727 0.50095621 0.0167424 0.015755585 0.04784375 0.0288721 0.02994715 0.0936105 0.0338579 0.01419729 0.513564 0.0164373 0.5346002 0.05861835 0.03120895 0.04426415 0.007579185 0.0368198 0.6499975 0.004130925 0.0710231 0.04062575 0.17104105 0.0383672 0.3164425 0.0297712 0.02924655 0.0099939 0.0228449 0.02981135 0.12742145 0.04725755 0.16173485 0.10961425 0.02694475 0.0689805 0.0316331 0.0304339 0.5218333 0.110103 0.01353174 0.014591645 0.52837705 0.9999965 0.0589111 0.0659932 0.00548227 0.01841075 0.03031665 0.04547135 1 0.0247226 0.03877255 0.0535489 0.01333235 0.0623559 0.02867635 0.5338885 0.6341365 0.04999015 0.03412025 0.0410533 0.0414351 0.5730495 0.999573 0.0543472 0.2551506 0.04890215 0.02941085 0.03172905 0.01472534 0.07059745 0.5202905 0.0325292 0.01575224 0.04666905 0.2827516 0.03661575 0.01347596 0.9999915 0.03778865 0.49644705 0.0605897 0.01268278 0.12569075 0.06083445 0.0098259 1 0.53489525 0.03949215 0.53649065 0.03085995 0.0350533 0.04020085 0.0195344 0.01761609 0.01936095 0.999969 0.00797149 0.051054975 0.569643 0.0531932 0.51614755 0.014545165 0.02681935 0.01574855 0.0361701 0.02790245 0.54667525 0.999846 0.03178235 0.0268461 0.02853675 0.02587545 0.1422387 0.9998025 0.03597375 0.02658145 0.50431706 0.03218055 0.02437425 0.1164242 0.007612465 0.03332355 0.03339 0.015977665 0.01593904 0.02339475 0.4106395 0.08708255 0.0322519 0.0302931 0.00621226 0.04534115 0.04621385 0.0392254 0.04727615 0.1255971 0.08076655 0.002448225 0.02199695 0.0914458 0.04956805 0.0587056 0.05005595 0.997494 0.0422131 0.9999995 0.03148525 0.07266715 0.02347405 0.0308291 0.01544905 0.53350085 0.026787 0.0380411 0.0286933 0.07989205 0.1210188 0.0326329 0.0518901 0.006492585 0.03132915 0.0322417 0.02681805 0.011087 0.02950905 0.03415705 0.06453875 0.01453045 0.06408395 0.0307063 0.0225892 0.0378371 0.014149215 0.06910685 0.01369631 0.05528115 0.0354599 0.05430035 0.02361925 0.0364009 0.54141965 0.0396241 0.0186812 0.003602405 0.04810805 0.0291894 0.0433796 0.08422525 0.02907945 0.05237395 0.0128067 0.04904365 0.0237558 0.25762267 0.51665725 0.002657065 0.29091395 0.06846595 0.03236493 0.05501065 0.0780147 0.06919045 0.13663575 0.0456157 0.2331405 0.0567789 0.1059869 0.02060035 0.0291147 0.52743795 0.0309751 0.0339635 0.0451479 0.00588525 0.01744515 0.03156815 0.029486 0.0269234 0.00359273 0.03768695 0.02938805 0.0553252 0.05405185 0.06604015 0.0484385 0.131143 0.09470625 0.0210078 0.0620293 0.030454 0.0573387 0.0464119 0.0207846 0.0548536 0.0708992 0.092850405 0.35585335 0.009588785 0.01973495 1 0.0138617 0.00608797 0.06740756 0.018228295 0.0195979 0.03896775 0.0241047 0.0122816 0.0640619 0.01167915 0.0379697 0.1777385 0.022303 0.01406575 0.05679165 0.979734 1 0.0293323 0.00664153 0.0757818 0.005899295 0.999996 0.0661785 0.07196485 0.01640763 0.06426255 0.00824801 0.4967205 0.05602965 0.10498645 0.11244455 0.03489765 0.00314114 0.0268638 0.00369038 0.05147385 0.0372077 0.01399645 0.06430335 0.02992495 0.02423975 0.02129704 0.01427949 0.02589495 0.161399 0.009684465 0.05310125 0.014073635 0.0294952 0.0195893 0.03509605 0.0676579 0.0692046 0.5071878 0.50262325 0.01608205 0.015117355 0.05529335 0.1127329 0.00959 0.0228952 0.03926335 0.02104643 0.0722147 0.9867835 0.02138435 0.006431425 0.05711215 0.0405224 0.04442415 0.0168958 0.0401526 0.036431 0.017411895 0.0199369 0.0326612 0.01446995 0.51731885 0.004735415 0.058802 0.00638478 0.04544235 0.5123631 0.004568995 0.037728 0.010302655 0.03285675 0.0410472 0.5037009 0.05122295 0.0477153 0.09595575 0.1482437 0.00636243 0.03274355 0.020704 0.0128579 0.12172235 0.05012035 0.01067245 0.029424175 0.11950045 0.015462885 0.05444905 0.009361325 0.0480915 0.03952375 0.5226498 0.0451949 0.004229785 0.0399763 0.026888565 0.00922123 0.0154417 0.010721505 0.009895995 0.05771415 0.05237485 0.02219165 0.0194542 0.53182465 0.024802755 0.059628 0.00967869 0.01829515 0.5620305 0.52315665 0.013476635 0.488948735 0.018884045 0.9997915 0.0298426 0.038131315 0.09980855 0.12742635 0.03704315 0.5094217 0.06023325 0.0929468 0.02105612 0.0557068 0.0780553 0.00409138 0.0304473 0.05562505 0.04667855 0.009834405 0.0356736 0.0371057 0.0050641 0.51043545 0.068599 0.502604665 0.0370572 0.0239749 0.0373501 1 0.0170891 0.09250545 0.021053365 0.008286505 0.02302255 0.0474075 0.03201895 0.013942 0.04075125 0.02729197 0.0434577 0.5233852 0.0411431 0.0879029 0.01666755 0.014183965 0.00999598 0.5473878 0.01245075 0.02804115 0.0398352 0.09944265 0.0194786 0.0163597 0.0325251 0.028524 0.02313825 0.0531392 0.01956615 0.5214623 0.5209053 0.6685645 0.0284785 0.06324985 0.03142815 0.0289959 0.0134195 0.0469135 0.0613897 0.0286363 0.0189706 0.0217527 0.51638315 0.07335885 0.02367805 0.1239924 0.02980632 0.0533663 0.4364819 0.00879433 0.0542198 0.0154614 0.04460205 0.02186335 0.085635035 0.630047 1 1 0.999992 0.52457625 0.11492265 0.0139436 0.02461845 0.0485344 0.0286473 0.083317 0.07997115 0.0139549 0.9999015 0.03788565 0.02098545 0.008181075 0.502904 0.0511097 0.01530505 0.005736425 0.0690031 0.01159865 0.006253175 0.0170814 0.05150825 0.0387718 0.0363836 0.08186995 0.02933725 0.0671564 0.0093747 0.09066235 0.01614995 0.01715265 0.08536655 0.01449675 0.04555715 0.0912726 0.0246379 0.02717655 0.02217905 0.01182099 0.0646796 0.06934345 0.02369165 0.0766493 0.1092345 0.02915475 0.9999765 0.52708215 0.0256279 0.04519115 0.0247476 0.06626395 0.0127873 0.032059985 0.9982755 0.1714025 0.0240463 0.0179489 0.0610774 0.0677489 0.0398112 0.00899971 0.03685815 0.05633315 0.0469957 0.075739 0.07193225 0.04468965 0.03134715 0.01805645 0.0491468 0.01357945 0.02630986 0.6195485 0.01733985 0.04206585 0.07425315 0.01622771 0.006513145 0.0858906 1 0.812215 0.06531725 0.01257755 0.998617 0.0389649 0.999789 1 0.27176535 0.0291099 0.02082135 0.026035 0.00881179 0.0189551 0.02293735 0.1486397 0.00992532 1 0.52293575 0.0145535 0.02010645 0.5232287 0.02983275 0.0211395 0.0650561 0.0606749 0.05375265 0.0489549 0.02140705 0.00625009 0.00856322 0.08921755 0.09171615 0.005479535 0.01860745 0.01375695 0.08252145 0.0126096 0.00786097 0.0250764 0.02987455 0.0159178 0.5986765 0.06086435 0.037783 0.022106385 0.06799535 0.07715905 0.09486595 0.008870375 0.011761995 0.0869833 0.003651115 0.07156265 0.999827 0.01380585 0.02945575 0.011509165 0.0472876 0.0789652 0.0182159 0.05321475 0.0765931 0.02637645 0.0965409 0.003935585 0.06533385 0.08904525 0.01307717 0.999997 0.498903725 0.09564425 0.01923165 0.014494275 0.0694823 0.02818585 0.05127895 0.09181895 0.0945164 0.01710055 0.01231284 0.00484608 0.0218615 0.0787751 0.51956365 0.04450085 0.02298145 0.2194575 0.0822118 0.4624295 0.03927348 0.03168485 0.0101031 0.0210649 0.0372327 0.02280912 0.03059375 0.00661669 0.00456126 0.02263195 0.011539125 0.0401798 0.07742995 0.04587815 0.5265655 0.3164375 0.07849095 0.05753969 0.06700645 0.01577463 0.996229 0.033477 0.9935675 0.503364555 0.04363945 0.01680755 0.12515015 0.009338205 0.055338 0.0388517 0.04969755 0.01104098 0.0307007 0.005328535 0.107459 0.04585655 0.02355605 0.0167189 0.0316408 0.04351945 0.12480465 0.0801774 0.34519975 0.015968985 0.02093386 0.457936455 0.07357 0.01128738 0.06125695 0.0307936 0.0536236 0.01450365 0.0736833 0.0517565 0.05572629 0.9860505 0.01232995 0.04793435 0.52353045 0.52156 0.51664845 0.23780085 0.937534 0.06201835 0.07513765 0.0879436 0.0350661 0.00902419 0.0537734 0.0692617 0.0357544 0.0600311 0.0200812 0.0692489 0.5223142 0.0454331 0.51738505 0.006959135 0.03673665 0.04722685 0.042485 0.00827234 0.0498635 0.02550415 0.0361342 0.03600395 0.0753304 0.0333661 0.24675725 0.0658924 0.2579399 0.0354663 0.02453525 0.51431515 0.036524 0.0214007 0.0301497 0.0564921 0.07493045 0.02964755 0.0329509 0.045182 0.0684249 0.0290603 0.07590035 0.013602705 0.17979645 0.01511858 0.5249434 0.0345511 0.5079057 0.5203715 0.0192372 0.0219508 0.131705 0.006547465 0.09226735 1 0.0327927 0.005419765 0.98342 0.006307635 0.9995185 0.5109848 0.00565635 0.00739336 0.00609647 0.240348 0.01732035 0.035074 0.016066 0.0686864 0.50668945 0.04687545 0.008016735 0.01691925 0.0091992 0.01718425 0.07971495 0.5180643 0.0314305 0.02938665 0.01593275 0.0491566 0.00983336 0.0200698 0.03322635 0.0405505 0.03528155 0.1354725 0.01357615 0.004618795 0.014034815 0.00545791 0.0427737 0.1979685 0.5241601 0.023419335 0.27283485 0.00539835 0.032299875 0.01790825 0.50253115 0.0356855 0.08750155 0.01185105 0.0390517 0.0506317 0.05799535 0.0373782 0.999999 0.57163 0.03120385 0.0581955 0.0363193 0.50074813 0.0537555 0.9847675 0.17435895 0.030073 0.03368305 0.0282414 0.0294446 0.04521485 0.024727 1 0.33352475 0.50257235 0.04511275 0.0443404 0.5768115 0.02202435 0.02515715 0.01274835 0.0367412 0.08468015 0.0257607 0.01220392 0.1114522 0.01778205 0.0349832 0.02671535 0.016403715 0.0402781 0.02134915 0.02415735 0.015662735 0.01330902 0.045162 0.3505995 0.01126891 0.02548345 0.00655188 0.5152688 0.03329315 0.0573958 0.04483535 0.01528707 1 0.00925344 0.03538335 0.0400766 0.0117847 0.04213795 0.02577465 0.01516515 0.00751712 0.006161475 0.50648165 0.0415779 0.0107683 0.02474505 0.04836735 0.1305485 0.03228605 0.1511951 0.373362 0.00624235 0.0449873 0.54016295 0.999999 0.763774 0.05720715 0.0415043 0.02562815 0.010613445 0.10213375 0.004160565 0.05427775 0.02804205 0.5337169 0.01635485 0.0531391 0.02580395 0.05092975 1 0.02489945 0.05697815 0.02637535 0.00816699 0.01133135 0.03696625 0.0366521 0.0589006 0.51622135 0.09219065 0.51650915 0.0243156 0.0351906 0.0382344 0.9999575 0.00608456 0.0177931 0.0890838 0.0323825 0.1789647 0.05441155 0.05067465 0.03704575 0.05383769 0.0274203 0.0461379 0.01283115 0.039336 0.02417575 0.9979635 0.11601595 0.9998495 0.0577752 0.9999655 0.04533375 0.007413995 0.12719915 0.0400529 0.005303395 0.011364085 0.01331655 0.0429849 0.04938605 0.06542365 0.01474535 0.009950615 0.02472685 0.9991985 0.023753065 0.0208517 0.9915345 0.013244495 0.6720415 0.0309389 0.50312393 0.04979545 0.026121905 0.03128645 0.04153145 0.0527876 0.0463286 0.0581213 0.0251725 0.2462767 0.09253785 0.011391315 0.42162265 0.02142718 0.03280305 0.002293675 0.1130625 0.02299765 0.008802525 0.020368365 0.06741145 0.0727421 0.51331965 0.0219494 0.006025945 0.0136466 0.568111 0.0502108 0.02855618 0.02555035 0.5167105 0.008530735 0.08901 0.03037155 0.01268825 0.00756476 0.03338825 0.0377178 0.0378562 0.006703865 0.0381076 0.019471365 0.038883 0.06483245 0.009587145 0.0367292 0.014231655 0.0253252 0.0262328 0.00188553 0.009965505 0.02843405 0.5144277 0.0133405 0.05894795 0.07160205 0.01304696 0.4902819 0.0407598 0.546612 0.01828425 0.03617295 0.04371655 0.0408986 0.026401805 0.09300055 0.0213573 0.0257285 0.018207765 0.9999445 0.0271247 0.00563034 0.0391036 0.05044015 0.01070579 0.0280884 1 0.0206434 0.0693343 0.02312455 0.00802623 0.0673897 0.5178866 0.9999945 0.0275619 0.02492085 0.0752702 0.07773325 0.0376827 0.032193 0.03011635 0.10596975 0.02162128 0.02085165 0.352098 0.0204592 0.0628518 0.5045635 0.02048525 0.05626255 0.03926605 0.0268752 0.00748257 0.01698765 0.043857 0.9990725 0.03890155 0.0524827 0.04378965 0.044495 0.04530775 0.5268484 0.0358172 0.0457895 0.04356055 0.04260715 0.0412176 0.0601189 0.06979985 0.03499025 0.02760005 0.05317245 0.54466615 0.00717783 0.0219022 0.9931065 0.16569535 0.07019615 0.5429464 0.0825382 0.0291816 0.591391 0.9732415 0.1068015 0.0313464 0.05445505 0.03373375 0.023394 0.10400795 0.04182875 0.05328875 0.0428444 0.5721855 0.05586775 0.53376975 0.04250815 0.04653425 0.0568926 0.984258 0.5155785 0.11204465 0.01744535 0.06047055 0.52256555 0.00654773 0.4303949 0.00398625 0.0199031 0.5794245 0.06280765 0.0413709 0.99949 0.1174093 0.0319044 0.04678735 0.059339 0.0420752 0.006429615 0.863166 0.012492315 0.07832605 0.01020794 0.0514919 0.0236927 0.06580105 0.0256537 0.9999455 0.703141 0.0320796 0.0754669 0.42920035 0.0070326 0.0180213 0.0390279 0.08363155 0.0148666 0.0425515 1 0.017108425 0.05174465 0.01963802 0.02048345 0.45696611 0.0252156 0.0588163 0.00439411 0.01037748 0.04378232 0.04805805 0.9928275 0.999985 0.999999 0.0205486 0.04561685 0.020232205 0.02193265 0.5611865 0.01380235 0.05409015 0.0380909 0.972527 0.0460687 0.01254585 0.020895 0.0573711 0.03080005 0.04241965 0.006725005 0.0267232 0.0142561 0.07070815 0.9997695 0.0184412 0.0337765 0.009898665 0.023723465 0.05244855 0.04991045 0.0346995 0.0262086 1 0.01633124 0.0391469 0.03437125 0.47805015 0.03043335 0.00468734 0.035291 0.04379095 0.19938215 0.0288171 0.0238381 0.0691019 0.0278982 0.01760155 0.03019595 0.0211809 0.2228515 0.0204198 0.01886225 0.998879 0.7954495 0.029686 0.0768824 0.14273065 0.00625841 0.017739 0.03263465 0.01020241 0.053499555 0.0208635 0.00668024 0.04285355 0.0728964 0.0609098 0.00600118 0.08243365 0.0206491 0.6762725 0.04002955 0.04461425 0.0355796 0.9996455 0.0408847 0.005301585 0.04480995 0.0270236 0.04633265 0.02907995 0.0253588 0.0680543 0.02279385 0.03367125 0.0143871 0.03043835 0.04365455 0.0604073 0.00659213 0.0277174 0.018526285 0.05818675 0.06304925 0.50862655 0.04294835 0.0509176 0.017296305 0.0227363 0.11229415 0.01121997 0.0563714 0.06335785 0.5023594 0.1166065 0.01716525 0.0958989 0.0557896 0.1047454 0.04199225 0.17035465 0.08426165 0.9947765 0.04244991 0.05277655 0.005364795 0.5113423 0.09624215 0.00769387 0.0578466 0.1035679 0.008760735 0.033146 0.9995685 0.0251187 0.04118675 0.010332475 0.03413445 0.03249525 0.014247195 0.51911125 0.09388165 0.02399825 0.53886605 0.03952765 0.00853342 0.0529247 0.0440189 0.01726235 0.012617635 0.04651055 0.0286727 0.01272415 0.05425025 0.41408405 0.07227225 0.0289381 0.047321 0.04447505 0.014399185 0.18947435 0.03105525 1 0.2251594 0.0392871 0.0167535 0.03091225 0.012331305 0.0510941 0.00538281 0.00914416 0.5389152 0.5977545 0.0585047 0.03361875 0.00646977 0.037026 0.0127882 0.00664604 0.015554675 0.01225818 0.120493 0.546053 0.01014679 0.01601655 0.05486395 0.003137065 0.0221593 0.08858225 0.0500829 0.9999885 0.0542792 0.017003 0.01189622 0.52704615 0.01102585 0.02941265 0.01336655 0.41818795 0.5357169 0.632131 0.05912375 0.06052127 0.07593915 0.013428205 0.08419595 0.21563475 0.5143219 0.0362011 0.189476 0.02065725 0.0158324 0.0159839 0.02282136 0.0112958 0.5038785 0.126685 0.50791645 0.01747151 0.0117309 0.999688 0.0249864 0.9998755 0.0487679 0.014616325 0.02301295 0.00366445 0.017661075 0.006916145 0.0211248 0.1736547 1 0.01483485 0.011588115 0.0366866 0.01354745 0.0226754 0.02605095 0.1280475 0.007250465 0.011661345 0.02188875 0.54017035 0.02952535 0.0331364 0.0222227 0.0529024 0.0436506 0.02410945 0.06860255 0.5153682 0.0244246 0.004838915 0.0087671 0.54816435 0.0463631 0.0070381 0.06211405 0.011870425 0.0576976 0.0410131 0.01622829 0.02971515 0.0724752 0.1019597 0.0283772 0.05081825 0.0689491 0.0271818 0.02138275 0.3178048 0.0615657 0.0534992 0.04156085 0.0670818 0.999992 0.02585975 0.033003385 0.03566425 0.039964 0.0422222 1 0.02695345 0.1219695 0.02142755 0.01195825 0.53304965 0.03822615 0.0303018 0.04293715 0.10495045 0.03957295 0.999999 0.01543675 0.02475675 0.01460901 0.0264076 0.0342139 0.035857 0.056466 0.00850659 0.0249645 0.02398695 0.4117 0.9573095 0.08988685 0.02388785 0.00456172 0.0548025 0.19968705 0.01304785 0.0404959 0.2305675 0.02861905 0.0349427 0.0472128 0.01203268 0.0396712 0.01195551 0.13457665 0.44101485 0.00834409 0.5400547 0.02500615 0.0321043 0.019294 0.0126263 0.0527233 0.04879725 0.0397497 0.01467086 0.01096391 0.02633965 0.0979133 0.51093875 0.0141543 0.004038925 0.02080555 0.074583 0.0448715 0.0530123 0.0921552 0.0345555 0.03258115 0.01791096 0.0174905 0.00441772 0.01734325 0.19986285 0.02325249 0.01336075 0.04336715 0.01156484 0.0639322 0.010132015 0.05038825 0.7498165 1 0.02968275 0.11990415 0.5061471 0.00656806 0.03390645 0.05960785 0.010557295 0.01105228 0.5999205 0.1296087 0.5471651 0.0207729 0.989512 0.0212596 0.00508172 0.05076155 0.0426186 0.008448295 0.0300346 0.04335455 0.0947959 0.5614995 0.960624 0.02997 0.0544806 0.0608046 0.9999995 0.5694715 0.01193315 0.0362212 0.0286315 0.01622305 0.51547095 0.09493925 0.02869215 0.02611685 0.0157532 0.268879665 0.05020755 0.03985944 0.00479103 0.0325317 0.0872934 0.008672595 0.01909317 0.0343775 0.095866 0.0566118 0.06980865 0.1335465 0.05595435 0.9823995 0.02777655 0.1195818 0.0506253 0.0689868 0.5255338 0.51070345 0.125922 0.371578 0.02012905 0.06077895 0.0315191 0.0233494 0.50627255 0.52123205 0.0202802 0.0275366 0.0257301 0.0396945 0.0500082 0.01878775 0.0623132 0.05093295 0.006906155 0.0158143 0.06165895 0.03372665 0.04677655 0.00728405 0.0185113 0.02632465 0.14395995 0.5113517 0.5242605 0.0262368 0.0351871 0.0187813 0.0773528 0.0536263 0.02046699 0.05601565 0.0215478 0.0204718 0.0616871 0.03392995 0.961801 0.197017 0.03334265 0.04248725 0.06870335 0.9999145 0.0224831 0.553225 0.00650541 1 0.0344514 0.47237815 0.0278699 0.52529005 0.00350742 0.0390014 0.0294303 0.07054675 0.488871 0.0239418 0.09159545 0.01042818 0.01070661 0.032956345 0.01776825 0.5364374 0.02960385 0.004427105 0.0327568 0.00767382 0.5033056 0.05847795 0.04024635 0.07170515 0.1184118 0.04001915 0.041158 0.0633767 0.999933 0.0265784 0.01304285 0.007561255 0.02302425 0.0221335 0.03959485 0.0569591 0.01316035 0.016494185 0.04041345 0.0896247 0.0639412 0.06377465 0.0302953 0.01667905 0.0553095 0.066169 0.0162779 0.0294699 0.0636428 0.03196545 0.0337648 0.03090815 0.0270457 0.019483465 0.01900172 0.51588715 0.03762825 0.1190208 0.5119801 0.04326495 0.04376565 0.10161325 0.0423724 0.01711495 0.002895545 0.8434725 0.01640125 0.0857836 0.03056995 0.711945 0.08843045 0.02868845 0.13132975 0.08407415 0.02356635 0.0601823 0.997794 0.02279595 0.0203979 0.9976545 0.061268 0.750785 0.0772105 0.0453959 0.03635265 0.03009515 0.0363469 0.0177725 0.04154685 0.07708745 0.02874755 0.03485305 0.0516906 0.0592483 0.0409409 0.08528535 0.52591005 0.02366635 0.0831931 0.02555468 0.5223539 0.003780265 0.0226108 0.0287595 0.04817575 0.0185861 0.01011129 0.04587445 0.908254 0.5294362 0.06557455 0.06435375 0.077423 0.00980038 0.012570005 0.08591895 0.0259183 0.03169705 0.0217452 0.02666835 0.04710065 0.01819271 0.0196169 0.0508626 0.0427866 0.462495 0.0746926 0.013361995 0.0263782 0.0484077 0.04800685 0.0312079 0.02690885 0.0659922 0.0205077 0.0293946 0.108238 0.0497079 0.0135688 0.0194093 0.226136 0.061675 0.01810605 0.50240336 0.01621095 0.099363 0.0476632 0.004522685 0.004660815 0.01419775 0.00806994 0.08898885 0.0444631 0.01983885 0.0142362 0.02046252 0.016376165 0.015424855 0.03933505 0.53826285 0.010026445 0.0481285 0.02062946 0.03559765 0.07909385 0.0303814 0.999887 0.014494835 1 0.04242152 0.0420347 0.00642464 0.595965 0.50525375 0.02971885 0.0737668 0.06833255 0.0503123 0.9848495 0.02159445 0.05810295 0.0653524 0.03916945 0.02376415 0.02093795 0.03865365 0.6220225 0.00508534 0.0723763 0.07010425 0.04439835 0.07481315 0.01812544 0.0265177 0.007782025 0.35666075 0.04945115 0.02897225 0.0467703 0.00176483 0.03115025 0.018608825 0.06295565 0.0513413 0.0215177 0.0442752 0.07978295 0.0675201 0.5562395 0.020372 0.0929715 0.0291571 0.03844185 0.0426761 0.02876945 0.06719435 0.02884305 0.0502222 0.0433776 0.09346685 0.0223673 0.03792085 0.0369301 0.0258873 0.5248904 0.0205224 0.0287989 0.6165495 0.51243585 0.982246 0.04144835 0.0170664 0.0922551 0.0103172 0.48218615 0.06347435 0.0525184 0.03512285 0.01745685 0.0239594 0.025503 0.01635935 1 0.02083755 0.0482227 0.0921869 0.9999995 0.0445969 0.0480682 0.5167453 0.04316925 0.0448861 0.02521605 0.0342225 0.01535586 0.007133155 0.08392115 0.07566555 0.0238224 0.0197657 0.10368985 0.04162015 1 0.0284307 0.5308296 0.0175877 0.01412705 0.0462217 0.0524339 0.5731295 0.0607716 0.5873855 0.008008245 0.05812935 0.007835405 0.010562865 0.07265695 0.4562165 0.0424156 0.06892225 0.1024438 0.01516225 0.0134477 0.0583285 0.021426835 1 0.01277275 0.00634976 0.0334508 0.031775515 0.0168141 0.0242776 0.52532885 0.0459541 0.02123165 0.01582 0.4228899 0.05647615 0.006730265 0.0860375 1 0.07892385 0.0579065 0.48810565 0.07207325 0.00588577 0.18438 0.0300349 0.0255242 0.0452499 0.01242905 0.0251986 0.07189995 0.08172325 0.021901 0.3122644 0.1081445 0.02228925 0.0901217 0.05425315 0.0666925 0.07800525 0.0108493 0.0299368 0.011452905 0.0212916 0.02987995 0.01511963 0.05612335 0.925135 0.05647605 0.0325637 0.1248635 0.0282658 0.01450787 0.03606105 0.10005255 0.03175515 0.1155865 0.06976315 0.52076735 0.5881815 0.00548045 0.01587815 0.01800915 0.06802665 0.5272015 0.005565935 0.06109565 0.01575465 0.0437544 0.0632382 0.04390485 0.029346445 0.02952145 0.01011969 0.561019 0.51759725 0.0245661 0.0727328 0.02533055 0.546972 0.01035297 0.03708165 0.011916025 0.02637115 0.29551515 0.0263093 0.0414288 0.09054885 0.0523643 0.0429194 0.02799811 0.0167749 0.027048795 0.05839045 0.0811116 0.5284072 0.0768761 0.02795435 0.005134815 0.023585 0.0313612 0.0628315 0.008593885 0.0212284 0.0556636 0.0862464 0.0646116 0.464944215 0.002458545 0.02030926 0.09542705 0.00706477 0.004002225 0.08929715 0.0703595 0.0478673 0.01162198 0.0237861 0.01573185 0.02417695 0.11958845 0.029126 0.0518784 0.999735 0.005092435 0.0137508 0.9998855 0.0381763 0.2773665 0.005549345 0.0184106 0.027982515 0.007735605 0.0414103 0.0488344 0.9999985 0.02414165 0.01027081 0.0515757 0.013475205 0.0192255 0.0156575 0.51450195 0.5151143 0.02965555 0.03779185 0.08394795 0.020924 0.37468205 0.02732055 0.0385242 0.016225125 0.1090328 0.012271665 0.03702845 0.05706625 0.53190555 0.9999805 0.057558 0.0624634 0.0380227 0.00783154 0.0328943 0.04925525 0.00566178 1 0.0225799 0.1205778 0.0785772 0.0182535 0.0338948 0.02363245 0.0409391 0.9992065 0.0855439 0.023219 0.01051115 0.0271635 0.0917324 0.02747475 0.08292095 0.005585885 0.01882765 0.06180605 0.04826725 0.01630665 0.019891 0.04107745 0.04369285 0.01518481 0.0191875 0.0356821 0.06050445 0.0183026 0.0254616 0.99928 0.0153123 0.999933 0.0482965 0.0413186 0.04408135 0.0556917 0.0429288 0.1401375 0.03264185 0.1025225 0.0670076 0.06882055 0.0512918 0.01973555 0.1693643 0.10610075 0.03310715 0.9980675 0.0802395 0.0340797 0.14728285 0.0894964 0.02034205 0.0272556 0.0559639 0.5259195 0.02702655 0.03319045 0.0209881 0.031817 0.0314219 0.06890795 0.03754745 0.0325206 0.02800905 0.0658504 0.01101235 0.52239 0.005373665 0.02994475 0.01656025 0.0460361 0.0974489 0.0752717 0.09818365 0.041191055 0.1080037 0.00550298 1 0.0760679 0.00595582 0.12678655 0.005397615 0.125605 0.03282575 0.0436535 0.54665175 0.0562437 0.03826705 0.006834135 0.163786 0.6484485 0.0187953 0.9999875 0.02783605 0.010557065 0.015366035 0.0730959 0.5117634 0.04752365 0.004153645 0.024432 0.998829 0.02723385 0.00416847 0.0168125 0.0490726 0.01476163 0.00435749 0.06682835 0.02545945 0.014470995 0.0459433 0.0684334 0.02437355 0.0249155 0.02529155 0.504643435 0.00851113 0.0214048 0.48611796 0.022057565 0.5084684 0.003766265 0.03292825 0.07755845 0.01061133 0.009512025 0.08686055 0.999617 0.07882865 0.01097527 0.03757385 0.00814836 0.083918 0.02769075 0.0314475 0.999284 0.0632926 0.004802905 0.999986 0.00746199 0.0153896 0.026785 0.2665485 0.00934194 0.00869819 0.0260485 0.176704 0.0258853 0.49823585 0.0252299 0.5226282 0.5395585 0.04351315 0.038252 0.088573 0.02369945 0.21945 0.00238592 0.0528415 0.011495215 0.03099405 0.041143 0.005057655 0.16231625 0.5471263 0.999988 0.1159844 0.02457975 0.9999995 0.03309915 0.06152765 0.99999 0.01268985 0.0185783 0.1079881 1 0.00599779 0.014509095 0.04111145 0.09506635 0.0331435 0.0293787 0.04287045 0.02914005 0.008412285 0.54779775 0.0426076 0.50883545 0.02073795 0.030630835 0.01445865 0.0323683 0.04418585 0.0623611 0.0589982 0.10009785 0.004092755 0.5050218 0.0262177 0.0139801 0.016307655 0.01640165 0.1012683 0.0989138 0.013224805 0.04444485 0.5171489 0.0449124 0.01288835 0.01810455 0.04864085 0.0402688 0.012382615 0.0266092 0.07794805 0.0937026 0.03038935 0.04072195 0.9807055 0.06725115 0.5078497 0.1085049 0.0117613 0.0283568 0.5701755 0.11358545 0.00605228 1 0.119449 0.009962885 0.0577421 0.018955625 0.02182585 0.0500825 0.07393475 0.1225019 0.08628575 0.5572565 0.01750109 0.01944215 0.0454596 0.1572945 0.006005405 0.01829915 0.01511506 0.02678055 0.006256815 0.016384065 0.010741535 0.9999915 0.01360075 0.01411855 0.00281554 0.0183336 0.012462575 0.00903647 0.997688 0.5252307 0.06759795 0.0754597 0.003910855 0.5134994 0.120082 0.0482989 0.0324638 0.0438137 0.02511695 0.02919315 0.0293518 0.00736189 0.01497915 0.046145 0.0583336 0.966414 0.07831615 0.0225494 0.02502975 0.022074455 0.01181568 0.0313056 0.02504675 0.02274075 0.0898361 0.0299473 0.012359965 0.5276013 0.0648244 0.02082165 0.0183707 0.056293 0.01819365 0.0271511 0.01784915 0.06721555 0.04144805 0.50376423 0.50783535 0.0469345 0.0267544 0.07832545 0.0445187 0.0117854 0.104664 0.01453675 0.011021385 0.05144239 0.06442495 0.02596335 0.02445825 0.06998975 0.0225863 0.5205068 0.048929945 0.0197498 0.02372997 0.0561333 0.05696275 0.1111709 0.05927325 0.50311055 0.5194047 0.01437465 0.53789355 0.0263831 0.0553958 0.04455855 0.005294075 0.999961 0.00934515 0.01672135 0.011712915 0.03180106 0.9999575 0.1078176 0.08207365 0.10773015 0.008165535 0.0546006 0.04590775 0.03055025 0.5141747 0.0573281 0.0161553 0.03983645 0.5885575 0.0405964 0.00578556 0.018359385 0.0851871 0.05536325 0.0729672 0.02311711 0.9998625 0.1016054 0.02926525 0.04842765 0.05213415 0.07524925 0.0664574 0.53808 0.5955305 0.51102495 0.04387325 0.02990525 0.0533604 0.00367605 0.03236905 0.6755045 0.019426785 0.51886925 0.0199208 0.0504332 1 0.004308985 0.50412217 0.03866775 0.02021795 0.05463935 0.03028145 0.008882065 0.5235635 0.01724505 0.52560395 0.007674955 0.127966 0.54306105 0.013582515 0.03259915 0.51736725 0.04289345 0.02401585 0.502798985 0.0551394 0.022457735 0.04069365 0.101242 0.01701066 0.08305455 0.0599673 0.05763525 0.04753285 0.05572875 0.037097 0.049081 0.0552154 0.0532995 0.0806652 0.0762535 0.06277835 0.04262 0.08048805 0.0368332 0.009161495 0.4825195 0.07414365 0.0284701 0.1297696 0.498213005 0.02022655 0.00344953 0.0474248 0.0388517 0.0606258 0.02486815 0.5937715 0.0403427 0.0232902 0.182463 0.01122773 0.0273487 0.0211614 0.02742755 0.026669 0.0439704 0.0392623 0.0408672 0.0404468 0.010311105 0.03323935 0.0109958 0.038280895 0.0523123 0.07154215 0.09174375 0.010439805 0.0136 0.00794009 0.00585452 0.0608949 0.0829568 0.055633 1 0.09565335 0.06983685 0.007616065 0.0375995 0.0367164 0.07870245 0.03090805 0.0202307 0.06761255 0.0951453 0.0592607 0.5294203 0.1493385 0.51131275 0.0200496 0.10074215 0.011640125 0.02071205 0.01379555 0.0456161 0.0406095 0.01741875 0.009553295 0.9999825 1 0.09803835 0.0461784 0.3671006 0.0474879 0.0331756 0.03119345 0.02245505 0.0588401 0.04979485 1 1 0.02587105 0.6421125 0.03879785 0.0111953 0.014063985 0.140625 0.01659451 0.9987165 1 1 0.07257925 0.0785424 0.50468075 0.01877145 0.01063103 0.0244536 0.0195337 0.02261325 0.0739831 0.09278185 0.0151855 0.520285 0.042254 0.0226503 0.00854784 0.06236315 0.999725 0.54006705 0.0347128 0.005029905 0.05214355 0.00859594 0.0706975 0.06180905 0.02339435 0.03153435 0.0282934 0.04902725 0.0400287 0.08810355 0.7680815 0.007519195 0.5148249 0.1732795 0.01634475 0.044388015 0.1040053 0.10636245 0.01296778 0.01193505 0.02882225 0.015447645 0.01801495 0.06684655 0.580628 0.02615575 0.01519455 0.065256115 0.0265249 0.99996 0.1631575 0.0336756 0.012437235 0.01128601 0.02159785 0.04244585 0.053924 0.06061945 0.0183658 0.0309597 0.0835019 0.0780853 0.8678755 0.999973 0.03364075 0.0367581 0.0615738 0.09501805 0.02191795 0.0268177 0.0867696 0.0182651 0.018841405 0.00441637 0.0701789 0.05336725 0.0355263 0.0127834 0.0194635 0.01375135 0.0480863 0.05779405 0.12389865 0.0961377 0.00886905 0.22337655 0.003574115 0.05538445 0.16026915 0.0384334 0.50924725 0.968255 0.0403326 0.01644491 0.0482113 0.5520875 0.006787835 0.01809145 0.0136205 0.0849806 0.079821 0.011272085 0.05917205 0.02243105 0.01504035 0.0209361 0.040155 0.1103274 0.0378341 0.011992065 0.1660471 0.018187005 0.054537 0.03109325 0.0891608 0.565414 0.01334076 0.012072505 0.140075 0.0449803 0.0623829 0.0216261 0.02085585 0.06544235 0.0256142 0.07179995 0.02650295 0.01843115 0.01662835 0.52203595 0.2404358 0.07164715 0.006332315 0.016519315 0.01190315 0.004896585 0.04519105 0.01886185 0.54285995 0.04791095 0.017732785 0.618411 0.02208015 0.0683598 0.0308507 0.10906265 0.03239605 0.9983155 0.00982913 0.10825265 0.0311029 0.01999008 0.0927742 0.5272582 0.0280458 0.0599854 0.04032325 0.0238921 0.02337545 0.476104 0.0367959 0.008076315 0.009208975 0.0631727 0.0361047 0.03982635 0.02614005 0.02728705 0.9844605 1 0.01818076 0.0281675 0.06506895 0.53840005 0.02517909 0.03897415 0.23265505 0.00693069 0.02570792 0.52363465 0.0485782 0.0508011 0.0372202 0.04282775 0.2633685 0.0260028 0.1144563 0.09860895 0.0326918 0.005267775 0.040064 0.0286889 0.00824902 0.29875585 0.02230795 0.0174446 0.0637328 0.0744975 0.494975 0.03855425 0.1335803 0.999744 0.1070036 0.5103013 0.0381825 0.00852118 0.02351195 0.009897845 0.08127222 0.04669455 0.07649495 1 0.0349299 0.01115733 0.0286786 0.0068849 0.0397022 0.03358725 0.51177765 0.05189785 0.0212389 0.02251275 0.03304405 0.03428505 0.06966085 0.0679142 0.06919495 0.5386225 0.010837565 0.0497433 0.1403543 0.02450085 0.0524894 0.05644635 0.04088745 0.5673935 0.4469592 0.08027465 0.720513 0.04981065 0.06608645 0.1030686 0.0290394 0.1113955 0.0639255 0.0450051 0.00682685 0.06167935 0.0333475 1 0.0678805 0.999999 0.09084705 0.02358595 0.05166195 0.04888985 0.07934625 0.993615 0.06294285 0.01760675 0.09921015 0.0709657 0.0170544 0.0278271 0.0515325 0.0285737 0.0677555 0.9999935 0.0188377 0.0944563 0.023215385 0.0135535 0.5816445 0.1802357 0.012006725 0.01587705 0.0188851 0.09340145 0.6519915 0.10965675 0.0269599 0.05899775 0.059143 0.0243349 0.091356 0.011802535 0.0554074 0.11888 0.01242576 0.00835688 0.5041034 0.019715705 0.5064654 0.04416385 1 0.02080285 0.0288174 0.077219 0.0226075 0.0479471 0.5338965 0.02010455 0.00932667 0.52921595 0.03212905 0.01740602 0.03841735 0.0257248 1 1 0.0543954 0.00852531 0.041872 0.0345583 0.023703 0.025835565 0.07228725 0.014281025 0.0343555 0.012309715 0.1188985 0.01660775 0.00368188 0.005702965 0.0108582 0.007419425 0.00916276 0.01813715 0.0221115 0.01469425 0.01098671 0.01024374 0.0393572 0.271851 0.0898895 0.03371015 0.040194 0.01542257 0.0241529 0.47451305 0.2640979 0.04946483 0.015048605 0.69569 0.12127635 0.09945885 0.02506315 0.0790349 0.03053335 0.03792515 0.0554828 0.01334168 0.02597155 0.5970505 0.013075955 0.6081175 0.0298705 0.02091755 0.04922615 0.0585121 0.015800485 0.00525936 0.03103365 0.011773755 0.02071055 0.0620552 0.0105779 0.3637603 0.005742025 0.013876885 1 0.06387475 0.01866985 0.0283102 0.3530775 0.03368035 0.21363975 0.04239735 0.1328185 0.0681115 0.05076745 0.999956 0.07796025 0.005452235 0.5258127 0.02975485 0.00968666 0.0056209 0.99959 0.010556585 0.0516335 0.0321223 0.02440495 0.01826319 0.0393439 0.0255944 0.00215715 0.0360968 0.11538145 0.0126359 0.0349951 0.999783 0.06240045 0.02003161 0.0539279 0.00571884 0.02102315 0.02114895 0.04475035 0.9970585 0.03348715 0.0214898 0.04054545 0.0295756 0.0242482 0.013754565 0.1803636 0.0304687 0.5229185 0.03885035 0.018287515 0.0400704 0.010117495 0.02682535 0.031743 0.008724725 0.007123115 0.0462611 0.0240753 0.02787415 0.02109105 0.0212254 0.07383985 0.1643075 0.05163715 0.01373115 0.0118973 0.0210086 0.04876195 0.9991025 0.5316188 0.999983 0.00754808 0.02730965 0.0585239 0.0235408 0.5157655 0.0113833 0.00794144 0.02681035 0.01764865 0.0201688 0.0352872 0.08496365 0.0586367 0.03703165 0.0388716 0.011116755 0.9999995 0.501524 0.0489604 0.5335894 0.05423495 0.698172 0.07649665 0.05816585 0.0502802 0.02455995 0.004420005 0.02850405 0.0506096 0.02801035 0.06290945 0.04916945 0.006545285 0.2387755 1 0.0051191 0.5209353 0.01872604 0.5211227 0.5109174 0.007477315 0.0344938 0.51539425 0.091206605 0.00820674 0.14140985 0.1660082 0.01401592 0.01844701 0.51009245 0.550626 0.05276105 0.05490365 0.03377005 0.01680451 0.0311645 0.51690005 0.0149017 0.010964705 0.0154399 0.0391188 0.067610985 0.52209995 0.01276265 0.02184416 0.0394439 0.00440329 0.007351885 0.008455655 0.010767095 0.04906465 0.07420075 0.06636 0.0607922 0.01608609 0.04764295 0.06243915 0.039244 0.011947845 0.9984005 0.03584415 0.1150641 0.0539898 0.00905402 0.0217245 0.0873036 0.02954705 0.05337105 0.03918565 0.0496192 0.03182765 0.07933335 0.0726221 0.0442867 0.13211155 0.05471625 0.0534763 0.0137796 0.0414906 0.0677925 0.02995025 0.0305653 0.02791985 1 0.0317102 0.03256915 0.02836825 0.00686606 0.0593217 0.0270203 0.0786065 0.0161517 0.999879 0.09816525 0.00303634 0.0141185 0.02592825 0.01025024 0.12982115 0.51315485 0.04176745 0.008080475 0.009153535 0.0114676 0.02045 0.006917705 0.01463543 0.4013935 0.021324755 0.03455625 0.02354275 0.068371 0.03115965 0.04486155 0.0287136 0.03300735 0.0505844 0.0201128 0.162623 0.0730068 0.05441265 0.152061 0.00372333 0.9999945 0.01426369 0.0525154 0.02274414 1 0.010514685 0.01699085 0.0331919 0.0133863 0.02063365 0.5274763 0.9993965 0.0349931 0.02138965 0.03256955 0.5917335 0.543696 0.00595262 0.07665165 0.008993295 0.0735838 0.04888145 0.2656605 0.008228625 0.0400458 0.03392825 0.01209185 0.08390285 0.015724 0.01245741 0.0416592 0.0180687 0.0465519 0.01767507 0.00654914 0.00751797 0.007482415 0.0531828 0.0355577 0.0328179 0.0374287 0.1248261 0.0247377 0.0635307 0.06733215 0.005435085 0.0294574 0.00930757 0.04268245 0.0180148 0.040933385 0.03651555 0.5064075 0.124395 0.0445944 0.04052335 0.0836266 0.02183145 1 0.04018775 0.03653045 0.013487 0.1958697 0.16967835 0.0696726 0.02348985 0.52759965 0.0310606 0.0232 0.0458252 0.5319754 0.02691485 0.0773225 0.032992 0.00599807 0.06711375 0.007058925 0.02007635 0.0275542 0.012937055 0.0120662 0.013735395 0.625222 0.006752205 0.0435164 1 0.0158706 0.5102407 0.01551565 0.01307961 0.08960495 0.07314695 0.3132386 0.0393124 0.127481 0.1898381 0.012231365 0.10420045 0.03256075 0.04492205 0.0129806 0.0219741 0.04707895 0.06830105 0.0440683 0.07957065 0.532632 0.0386998 0.07792465 0.03960995 0.5767385 0.0380937 0.04012945 0.51040165 0.012320865 0.007017195 0.179217 0.05463335 1 0.06244515 0.004619475 0.02480165 0.06440105 0.10125485 0.010251645 0.005245245 0.0150202 0.0195592 0.01172797 0.009572015 0.9998675 0.010765495 0.008002555 0.06001025 0.05815365 0.9999985 0.05983245 0.9999895 0.0182962 0.05856525 0.04976095 0.03825265 0.009835475 0.0829552 0.5221321 0.024154165 0.0307659 0.5122336 0.00886025 1 0.009496815 0.07662895 0.0254366 0.1720483 0.0382476 0.05702895 0.02405415 0.04915485 0.0556077 0.0179911 0.01055866 0.0338301 0.004885695 0.03463015 0.1059285 0.02314415 0.1796825 0.01142215 0.004514 0.00512345 0.01223134 0.0416389 0.0122859 0.0399762 0.999567 0.0274041 0.0715886 0.0294418 0.0555721 0.00506759 0.00620031 0.48427245 0.0462473 0.04182995 0.02226315 0.070127 0.00663452 0.011184825 0.0725089 0.00514921 0.010669525 0.02033837 0.0523383 0.02425115 0.04395335 0.11923555 0.03082095 0.53088175 0.02533275 0.01087571 0.50055995 0.547526 0.0309184 0.004606715 0.03155255 0.03484925 0.02743465 0.011338105 0.054478465 0.00312713 0.0247369 0.00331184 0.009013735 0.03233405 0.0142906 0.0493209 0.0774534 0.01558035 0.51992465 0.041505 0.02185385 0.03372935 0.015136765 0.923452 0.99225 0.0208108 0.125437 0.0236262 0.004978155 0.0336823 0.999656 0.0793286 0.04812565 0.0813384 0.54244175 0.01120706 0.022669 0.5994755 0.01692686 0.54311155 0.008214925 0.01015687 0.01181214 0.012133705 0.01399225 0.0337624 0.02852385 0.01187449 1 0.0344062 0.03416075 0.01050537 0.02435592 0.05693375 0.02569215 0.0255967 0.0272734 0.00976428 0.0128331 0.99991 0.03375605 0.0299872 0.008901175 0.01787425 0.0674314 0.0291162 0.022646335 0.0156263 0.5356855 0.32516285 0.04400045 0.04610025 0.005305625 0.05704465 0.04636955 0.555615 0.002967565 0.06293335 0.3908525 0.003529165 0.0362018 0.0272571 0.01134514 0.5518035 0.0613422 0.0299924 0.0305156 0.01455905 0.0233154 0.0480336 0.00628847 0.621641 0.017391475 0.03362155 0.0719638 0.00759382 0.0285869 0.00827924 0.0650043 0.006514335 0.09450465 0.07006885 0.0816833 0.0114685 0.0261418 0.009076075 0.043459 0.00426391 0.0727549 0.002481065 0.020223475 0.07502685 0.0338813 0.046256 0.050465 0.04485025 0.00549486 0.01594155 0.0222528 0.13604135 0.01014962 0.611459 0.0595716 0.05912215 0.990902 0.03005875 0.5215355 0.007197385 0.0462731 0.0552393 0.052955475 0.0204624 0.0226357 0.7206555 0.00261926 0.5281707 0.01482575 0.00446221 0.04847955 0.04195315 0.0838113 0.0338697 0.01353015 0.007886885 0.03334275 0.027532 0.014853415 0.03249445 0.0414227 0.9999995 0.02361755 0.0274773 0.004882765 0.014625535 0.05103265 0.873318 0.00495681 0.52010745 0.00651958 0.5554085 0.0366866 0.005046025 0.01378775 0.009815575 0.591488 0.022397 0.008751105 0.007771785 0.01950567 0.0585421 0.010289025 0.002771395 0.2955415 0.0857451 0.02295885 0.01015717 0.0745202 0.0236127 0.0635643 0.003115565 0.009594825 0.007751835 0.1062494 0.03901375 0.03014105 0.01458975 0.0352026 0.0619323 0.00297639 0.08811235 0.05080035 0.013463845 0.01882245 0.01781145 0.01313165 0.07489535 0.50747775 0.2204148 0.04452405 0.13518965 0.01053056 0.04066535 0.29376435 0.01975215 0.0374862 0.01779306 0.0615507 0.02226015 0.15814515 0.5270471 0.0103702 0.003669875 0.0182045 0.03078365 0.52999805 0.0576893 0.01039318 0.04495755 0.01198544 0.01273819 0.0366419 0.05525015 0.0181096 0.0416695 0.0321138 0.06295425 0.0055481 0.005159045 0.0172662 0.1630153 0.0110399 0.007470335 0.019050425 0.0597177 0.006587805 0.0303865 0.012307765 0.05488055 0.999083 0.0698539 0.03929495 0.01462885 0.03122775 0.007841225 0.00568989 0.00553864 0.05110455 0.5192972 0.01684505 0.00763344 0.007159475 0.51304995 0.07060055 0.05980325 0.0262314 0.502516625 0.15158375 0.007284255 0.074236 0.04290275 0.006607685 0.0343064 0.01920588 0.0295917 1 0.0442703 0.08257355 0.062027 0.007221935 0.037201 0.01419045 0.0444005 0.00594926 0.02587595 0.998532 0.02807465 0.010529955 0.0163359 1 0.017634725 0.01716035 0.51328285 0.004408915 0.014842615 0.638216 0.04969505 0.02310395 0.0240954 0.013257365 0.9965595 0.50860875 0.0726012 0.0594016 0.01051279 0.04340255 0.00472789 0.06357375 0.01326315 0.0802016 0.0164735 0.00583449 0.05485045 0.0265563 0.04272495 0.09786655 0.005811595 0.01643925 0.01361879 0.0492106 0.040279085 0.04464525 0.06123125 0.51496505 0.009966945 0.0213677 0.0111543 0.0834697 0.999944 0.002774015 0.2580176 0.0392625 0.9999995 0.01502765 0.16694715 1 0.00630506 0.05616525 0.014638895 0.03880085 0.0183361 0.01666685 0.3743294 0.05060685 0.03574175 0.07654535 0.52262765 0.0371161 0.011197235 0.085753 0.015471955 0.0399154 0.03684755 0.00471876 0.02642635 0.0177239 0.0383075 0.01528695 0.0257332 0.01210403 0.03030495 0.06022525 0.01201806 0.00835913 0.05957815 0.02669745 0.07634575 0.01460967 0.0549223 0.523059 0.0437118 0.0587532 0.0327039 0.010512615 0.52700105 0.00590802 1 0.07465815 0.03164375 0.01112045 0.01902805 0.9787915 0.5174993 0.02497389 0.04750635 0.05054725 0.30894 0.016551245 0.0184863 0.06098975 0.03427135 0.013803815 0.05839005 0.02484405 0.0898658 0.01582285 0.00960602 0.51391945 0.0395314 1 0.014946435 0.0469793 0.02553575 0.0137621 0.008236835 0.01763235 0.02374705 0.014333765 0.0266712 0.53169895 0.06770065 0.01939685 0.047897 0.03491765 0.0075278 0.02735675 0.5142427 0.0669369 0.06131855 0.15560395 0.00683699 0.05695335 0.0235658 0.012499795 0.0302248 0.008876685 0.03351375 0.0271656 0.00922148 0.01382115 0.1268895 0.0330531 0.02118625 0.02556415 0.01266667 0.007629515 0.0646884 0.0380564 0.011522005 0.014881415 0.01839955 0.5240586 0.00525706 0.01972185 0.008157855 0.03263415 0.02497145 0.021144 0.0230457 0.02474705 0.0232243 0.03039965 0.5097561 0.0155376 0.0711261 0.01593218 0.10243415 0.0382596 0.0530155 0.01505315 0.00620351 0.0507348 0.01937245 0.03684405 0.2022525 0.1054511 0.018077065 0.0135447 1 0.0139802 0.0811664 0.0344385 0.0403343 0.03256385 0.004849965 0.004238205 0.008324195 0.0201051 0.01618936 0.022389 0.01453613 0.0676487 0.0563946 0.0566778 0.014204185 0.0173583 0.0415869 0.0197084 0.029842 0.00538378 0.9980615 0.028592 0.01444845 0.02212585 0.9999965 0.013553035 0.00834209 0.01727995 0.007836535 0.1421245 0.07532585 0.02265904 0.0240764 0.01857525 0.04083115 0.0447641 0.008073885 0.03339645 0.012781625 0.01408095 0.006215395 0.549811 0.02840185 0.01045222 0.011838295 0.03419415 0.0358173 0.03271295 0.0219595 0.0532549 0.03571565 0.0474436 0.0950708 0.03363295 0.1553792 0.07431155 0.0342572 0.0210101 0.0245434 0.0407489
C56 0.0919248 0.123006 0.0527696 0.0907182 0.123657 0.104972 0.0898615 0.224437 0.111391 0.484742 0.0826435 0.11374 0.179517 0.0731821 0.1246 0.838932 0.16402 0.0971928 0.657939 0.105741 0.213793 0.236581 0.111569 0.132196 0.154374 0.0663554 0.119777 0.0980506 0.0372861 0.0383885 0.133667 0.113125 0.0461573 0.061264 0.0502261 0.0657142 0.0629949 0.987244 0.108171 0.203671 0.043095 0.058467 0.0649122 0.0998731 0.0711982 0.205517 0.0995226 0.0833515 0.0851559 0.0401186 0.0956029 0.0599372 0.0380892 0.0268991 0.0301826 0.0870672 0.985365 0.999983 0.0509483 0.0645819 0.0644452 0.0589404 0.145826 0.0792192 0.0734479 0.0512052 0.0138287 0.0844416 0.0887932 0.0813393 0.0424584 0.783789 0.0247161 0.0515312 0.0603384 0.0776703 0.0456117 0.12796 0.188521 0.409899 0.210098 0.062379 0.988877 0.107231 0.0875472 0.0330799 0.0712373 0.311199 0.0663495 0.0531407 0.114813 0.191813 0.0994671 0.0468429 0.95048 0.989669 0.808589 0.0781175 0.0802499 0.109668 0.137664 0.043321 0.909335 0.0353088 0.105043 0.210062 0.0993056 0.0975804 0.101393 0.134187 0.300447 0.0272012 0.111945 0.243777 0.225954 1 0.0287611 0.140758 0.996057 0.0304202 1 0.12334 0.0445919 0.0818599 0.096356 0.0462196 0.0531796 0.0444019 0.0448861 0.112442 0.999995 0.202475 0.113574 0.140968 0.0467834 0.115119 0.0596575 0.101587 0.0280361 0.0427975 0.094056 0.111069 0.247007 0.118531 0.958811 0.312151 0.110073 0.042206 0.077239 0.121833 0.124818 0.0889274 0.0664903 0.232777 0.856214 0.999767 0.0394642 0.0679017 0.138103 0.0340305 0.0460561 0.0462759 0.0457003 0.999993 0.85154 0.257655 0.0852411 1 0.0876556 0.03915 0.308447 0.0351218 0.0626139 0.0931628 0.0457701 0.341901 0.286886 0.0700363 0.0187343 0.0555664 0.0497044 0.0658275 0.0520934 0.0567354 0.259966 0.467833 0.122946 0.158013 0.0704503 0.0671961 0.0378191 0.0440697 0.0639566 0.0396632 0.315451 0.114881 0.146927 0.989647 0.313529 0.0835584 0.0234165 0.0978572 0.768013 0.0936422 0.109177 0.0460256 0.991017 0.112122 0.0433639 0.110036 0.111014 0.0671734 0.180365 0.0980483 0.128837 0.0687788 0.0329046 0.0540822 0.0459149 0.260761 0.114791 0.183191 0.0545322 0.435241 0.111598 0.210407 0.251443 0.0446708 0.043226 0.0373599 0.0566065 0.0377658 0.0899068 0.200664 0.0796299 0.0957282 0.0638433 0.138599 0.130242 0.114432 0.11559 0.105342 0.164975 0.0882163 0.0703854 0.143984 0.329492 0.999206 0.958272 1 0.0483789 0.346778 0.0855043 0.271067 0.119477 0.0908641 0.0682853 0.0625924 0.0612896 0.0584482 0.0522791 0.0361947 0.11794 0.0984095 0.185847 0.0256898 0.122542 0.0449126 0.118892 0.0674142 0.127004 0.0502531 0.102112 0.156398 0.25048 0.0719137 0.0708869 0.0281495 0.0760833 0.999983 0.0864559 0.999594 0.068303 0.138897 0.570335 0.121611 0.091923 0.97538 0.776075 0.0777112 0.085947 0.0979016 0.122953 0.643743 0.114328 0.493059 0.026174 0.0215862 0.028512 0.0877312 0.19992 0.0540131 0.983867 0.0458475 0.071081 0.669961 0.0883264 0.0424894 0.103843 0.0454749 0.220508 0.0403883 0.0756918 0.111759 0.0709347 0.0980837 0.999978 0.0972373 0.0779865 0.0295359 0.0842742 0.145568 0.309558 0.0666415 0.981548 0.999046 0.0365064 0.0388856 0.106655 0.0393722 0.0631641 0.157053 0.109454 0.101707 0.0376559 0.248193 0.0505354 0.0531948 0.110969 0.141013 0.0788643 0.103782 0.0503815 0.0940391 0.726163 0.185281 0.923914 0.0382536 0.0793231 0.0666741 0.341668 0.933364 0.999622 0.099591 0.0320593 0.107055 0.0574649 0.0462657 0.0372962 0.0510532 0.0765268 0.0707226 0.978745 0.0464215 0.0538793 0.423136 0.878802 0.125877 0.998818 0.065347 0.112029 0.0532918 0.129283 0.141061 0.83429 0.133229 0.0657853 0.994373 0.0344369 0.126585 0.0443575 0.0588575 0.19624 0.164471 0.733103 0.0422722 0.026715 0.105268 0.0226596 0.0734556 0.0551492 0.0990539 0.0588663 0.041083 0.106723 0.0464704 0.990406 0.0238441 0.141399 0.0776757 0.0986027 0.0503976 0.0276734 0.121256 0.153438 0.0439485 0.0893718 0.137984 0.107989 0.550069 0.124516 0.0744558 0.0307429 0.315845 0.0588893 0.0452483 0.0492782 0.0283449 0.699654 0.14133 0.134918 0.0176264 0.137545 0.087992 0.0420754 0.509324 0.0517248 0.07917 0.156279 0.0919831 0.997877 0.222336 0.0765276 0.694094 1 0.333898 0.339669 0.0641825 0.150542 0.0756477 0.0839344 0.0479906 0.383788 0.33634 0.96191 0.0726233 0.0521888 0.0605028 0.0234624 0.0634248 0.0503582 0.0419256 0.116989 0.0927328 0.124577 0.0615148 0.0788702 0.0651246 0.0342263 0.0223439 0.0908449 0.0609353 0.141423 0.0298227 0.0738628 0.970411 0.0713744 0.0355565 0.0433786 0.204456 1 0.21707 0.175948 0.0494353 0.0798302 0.0916938 0.0601318 0.116064 0.0362039 0.0976513 0.104278 0.0936995 0.106746 0.0222453 0.0433997 0.0448164 0.0235709 0.0828072 0.0854257 0.517841 0.0973536 0.0419263 0.0837165 0.0794748 0.0317721 0.100453 0.108965 0.101323 0.117196 0.130604 0.0975805 0.048973 0.0356396 0.997739 0.0459632 0.0596818 0.085904 0.046973 0.0389412 0.0670679 0.145117 0.204202 0.0726104 0.999357 0.179135 0.0226101 0.0434511 0.995192 0.0391292 0.091611 0.0335419 0.994905 0.0723482 0.0522392 0.0348178 0.0379082 0.0277978 0.777361 0.518373 0.0798772 0.99999 0.438343 0.159738 0.428722 0.112896 0.325332 0.447129 0.189181 0.113581 0.0692784 0.279444 0.0971059 0.956887 0.0579298 0.63797 0.518409 0.0257598 0.0690463 0.257843 0.11529 0.105515 0.0330374 0.373056 0.282871 0.136231 0.339307 0.036318 0.0442443 0.0483994 0.038472 0.0969794 0.0233168 0.0504193 0.0476087 0.139016 0.0901862 0.173249 0.0594267 0.12839 0.623771 0.295146 0.0970852 0.0437807 0.060584 0.0609013 0.0307188 0.0469968 0.956964 0.226793 1 0.166266 0.986003 0.0458493 0.084454 0.0231567 0.119955 0.042743 0.208639 0.0468647 0.0557463 0.0658965 0.091525 0.126296 0.317083 0.0510402 0.109821 0.605989 0.126569 0.0340234 0.0774221 0.0956963 0.0973545 0.111346 0.113205 0.154297 0.396246 0.0326916 0.0693239 0.0382066 0.164966 0.105525 0.0485596 0.0738135 0.351238 0.0607307 0.0669127 0.578973 0.10723 0.0267227 0.999516 0.132803 0.0319146 0.0661069 0.0762251 0.100449 0.0441926 0.0388811 0.0932212 0.132695 0.406086 0.27971 0.0344657 0.074752 0.0209643 0.0383568 0.0912192 0.697358 0.0508116 0.0535365 0.0853453 0.128945 0.452663 0.303665 0.0274084 0.0569369 0.0469384 0.0484771 0.153873 0.950428 0.0334656 0.119476 0.202972 0.986891 0.119578 0.0352768 0.0603379 0.105085 0.0465254 0.947634 0.215429 0.182504 0.087101 0.125799 0.0613219 0.485663 0.175227 0.170796 0.0446769 0.0397945 0.0228653 0.103272 0.395382 0.11488 0.207244 0.856627 0.22124 0.149487 0.0427638 0.123752 0.102276 0.116677 0.0430646 0.110438 0.034154 0.075182 1 0.265222 0.0365787 0.101424 0.0371137 0.95577 0.0325935 0.284335 0.0384195 0.0790123 1 0.0835685 0.0297725 0.0204385 0.0704595 0.0488109 0.243508 0.259217 0.0531774 0.0416139 0.287985 0.101098 0.99979 0.10588 0.0398053 0.0792321 0.218884 0.112969 0.150888 0.034538 0.0452127 0.144067 0.987307 0.15535 0.0659947 0.0506035 0.0402272 0.750122 0.046066 0.0641814 0.148288 0.0283272 0.0392905 0.13392 0.128328 0.0713636 0.0621003 0.0622243 0.335008 0.6782 0.0973474 0.149413 0.0548261 0.715185 0.111314 0.217473 0.0407517 0.139545 0.0440717 0.0709996 0.0875465 0.106519 0.0793258 0.11917 0.0685221 0.810604 0.205303 0.0806121 0.971874 0.166046 0.0442921 0.10972 0.032969 0.318452 0.99994 0.999994 0.0366605 0.263591 0.0940526 0.738345 0.103074 0.140381 0.0380829 0.349225 0.0820053 0.0561838 0.0477713 0.0707006 0.0617731 0.101913 0.133928 0.99969 0.316485 0.129448 0.0453486 0.0178268 0.195818 0.154831 0.0610444 0.0342913 0.0545542 0.230273 0.27993 0.031627 0.0481445 0.0364495 0.0704015 0.368835 0.911964 0.0199836 0.999941 0.0189787 0.0403209 0.093193 0.0630039 0.120918 0.868828 0.0477688 0.0252756 0.101957 0.120043 0.112518 0.10333 0.0196224 0.194712 0.202226 0.0519569 1 0.0459657 0.0771304 0.0423212 0.091367 0.0548278 0.140727 0.0745431 0.0791217 0.10865 0.0867668 0.0801513 1 0.0285117 0.989591 0.10357 0.155563 0.0250572 0.0489018 0.267421 0.115918 0.1242 0.0688413 0.0596868 0.0583171 0.121228 0.149051 0.0241857 0.932972 0.986784 0.0798563 0.0905127 0.079068 0.0524324 0.080783 0.0191987 0.657921 0.544579 0.0641942 0.424363 0.105759 0.0658657 0.999996 0.0784045 0.118306 0.118612 0.192233 0.0988032 0.790485 0.0373875 0.0481895 0.105196 0.852235 0.0424227 0.765864 0.140228 0.512037 0.994634 0.122543 0.11869 0.126159 0.154598 0.059328 0.0898455 0.0695008 0.104999 0.094663 0.0756002 0.101601 0.0903043 0.0563611 0.112597 0.110743 0.0247552 0.0788743 0.0443638 0.100035 0.156751 0.442314 0.153602 0.0532232 0.0766887 0.0258195 0.102942 0.0893315 0.142697 0.0526719 0.0940133 0.134541 0.0328075 0.360446 0.0262486 0.0349978 0.0855537 0.131852 0.0651759 0.129173 0.0265165 0.0450006 0.542183 0.0394506 0.532011 0.114635 0.112186 0.124454 0.542059 0.06783 0.0758737 0.0373469 0.129693 0.211265 0.0348809 0.0706548 0.0750017 0.100537 0.240646 0.17271 0.0813963 0.185428 0.046335 0.406103 0.0939772 0.984502 0.999984 0.342716 0.142133 0.0386201 0.0543837 0.230282 0.995749 0.0788983 0.17574 0.0371593 1 0.0423638 0.119466 0.0389738 0.0635212 0.998966 0.234975 0.197444 0.0452724 0.0274951 0.530808 0.251336 0.991128 0.100486 0.522637 0.999807 0.148819 0.0225056 0.0318241 0.134757 0.999039 0.99998 0.102053 0.0704819 0.0879564 1 0.0332456 0.057344 0.263004 0.200609 0.0965502 0.0123163 0.272166 0.325347 0.0882072 0.0622865 0.0373073 0.0163803 0.0303764 0.0455182 0.0583986 0.0771203 0.0291136 0.0557395 0.198965 0.0337195 0.0990279 0.999999 0.699906 0.971692 0.207161 0.103116 0.130287 0.531698 0.177262 0.0896184 0.0506642 0.0480512 0.999995 0.870204 0.162131 1 0.119773 1 0.186207 0.0463654 0.940094 0.0719943 0.127911 0.0461647 0.0469899 0.245819 0.051306 0.0955137 0.0482109 0.358286 0.0642653 0.129111 0.0595696 0.0760459 0.0664117 0.0783344 0.377037 0.0274441 0.032073 0.064601 0.0487263 0.0332108 0.148173 0.119392 0.0513793 0.0927699 0.136529 0.0344697 0.163037 0.0938611 0.0705674 0.0300237 0.0294515 0.13568 0.047914 0.153223 0.097142 0.103548 0.20379 0.106038 0.0952059 0.0438694 0.0830653 0.0704607 0.196073 0.0545015 0.341576 0.0339342 0.126906 0.403951 0.039425 0.0848196 0.55849 0.0260356 0.027769 0.27856 0.0251834 0.0263888 0.931169 0.981015 1 0.868002 0.927694 0.0633542 0.130843 0.0708333 0.0283404 0.369157 0.065664 0.0564431 0.939443 0.118096 0.0699941 0.166749 0.117294 0.097254 0.153244 0.030308 0.0882763 0.0641947 0.032524 0.040092 0.100173 0.0624207 0.91459 0.0893422 0.102849 0.263782 0.086684 0.316611 0.122294 0.374422 0.0317867 0.113384 0.0963258 0.110391 0.236066 0.0411149 0.115456 0.198593 0.0806908 0.123478 0.211299 0.163328 0.999976 0.140301 0.101369 0.109642 0.0672329 0.114589 0.141225 0.134706 0.110807 0.536343 0.136281 0.156616 0.0763213 0.104725 0.125898 0.241642 0.143273 0.0656399 0.0704639 0.782105 0.0495858 0.0558927 0.9385 0.0222514 0.191836 0.102074 0.996993 0.0549251 0.0820657 0.1003 0.10638 0.116547 0.500146 0.160525 0.119935 0.0760262 0.0787499 0.103472 0.106815 0.0991986 0.422026 0.11274 0.110411 0.134999 0.159232 0.141378 0.0681799 0.112034 0.130172 0.1376 0.133399 0.107559 0.248027 0.11534 0.491746 0.952317 0.244585 0.132853 0.0744598 0.0906251 0.123624 0.247299 0.120963 0.0635594 0.0816654 0.260108 0.0787532 0.253193 0.199522 1 0.0621739 0.0832446 0.0519727 0.831205 0.0440383 0.138994 0.0678697 0.0867171 0.0709282 0.0377063 0.0305459 0.0566802 0.0807612 0.13985 0.0839825 0.0869209 0.102947 0.923667 0.0299822 0.30488 0.0331935 0.0328551 0.0283032 0.0749486 0.550566 0.046356 0.100264 0.0973822 0.0417049 0.126286 0.596183 0.227799 0.998185 0.572946 0.0510131 0.0640775 0.142917 0.044915 0.0593593 0.23387 0.0429442 0.0362313 0.137972 0.550974 0.0921347 0.674293 0.390491 0.0329572 0.999894 0.980843 0.0352932 0.0990967 0.0515705 0.0821508 0.110798 0.13101 0.084603 0.042365 0.112017 0.161417 0.111219 0.195105 0.310075 0.135541 0.0598661 0.0579729 0.0618749 0.0659511 0.110756 0.118777 0.136842 0.0829116 0.108999 0.0727555 0.108294 0.0938155 0.0869614 0.114624 0.104494 0.0471449 0.127085 0.0505969 0.0635906 0.592648 0.539078 0.0511706 0.0249417 0.995005 0.0265307 0.0524298 0.0546188 0.0425425 0.0358847 0.0614818 0.186438 0.193711 0.0609235 0.206619 0.072255 0.0632649 0.868415 0.118969 0.0417684 0.0531598 0.0597739 0.127352 0.114925 0.162404 0.477855 0.0185059 0.999631 0.0284198 0.193691 0.205997 0.0442922 0.0553517 0.113811 0.0371125 0.0515103 0.0347963 0.0659044 0.0765642 0.115613 0.0858677 0.0890918 0.0732813 0.90592 0.0958297 0.0579398 0.159856 0.0283264 0.816604 0.0833232 0.0516085 0.07475 0.0346274 0.0974279 0.0473882 0.0370132 0.0306428 0.0647158 0.999996 0.781774 0.0834271 0.0486208 0.899043 0.295596 0.105442 0.125078 0.0409896 0.0480872 0.0707273 0.0771573 0.0409709 0.0387762 0.0289361 0.0311962 0.111016 0.048869 0.979117 0.0356068 0.130697 0.195364 0.0663709 0.129372 0.0640482 0.0436671 0.13428 0.972437 0.14703 0.0613075 0.0482474 0.0390266 0.103681 0.0505192 0.113393 0.437616 0.0842714 0.0611267 0.176019 0.147461 0.0885306 0.122694 0.0520495 0.645222 0.176728 0.125712 1 0.060938 0.0563435 0.0403869 0.0338874 0.03286 0.0223569 0.099345 0.996819 0.861223 0.109239 0.0548816 0.427027 0.048489 0.999918 0.0658716 0.217015 0.0780417 0.0360335 0.0660124 0.0683712 0.0486203 0.125058 0.066921 0.0663311 0.122487 0.0545634 0.0348639 0.0585781 0.0916177 0.296056 0.121024 0.0383407 0.0284847 0.654247 0.110577 0.0543496 0.107914 0.0854211 0.0207012 0.339309 0.0988919 0.0564548 0.0467035 0.139299 0.0326821 0.113517 0.25722 0.052181 0.999631 0.0437224 0.0582995 0.0460215 0.0899957 0.040468 0.0434111 0.0328111 0.0380016 0.040197 0.535834 0.0916381 0.0305379 0.0328912 0.118572 0.29962 0.281647 0.0928814 0.0370421 0.115148 0.213453 0.0345779 0.0879546 0.0605757 0.0648227 0.103074 0.0999679 0.852156 0.0904852 0.0434509 0.126951 0.154914 1 0.991472 0.792906 0.0366846 0.0538282 0.662126 0.0619605 0.990664 0.0851732 0.0697813 0.0900686 0.124256 0.0963615 0.107021 0.994416 0.999996 0.0336947 0.0670581 0.0283732 0.12168 0.435684 0.105967 0.0931342 0.26308 0.390727 0.109921 0.103214 0.136065 0.811724 0.389613 0.0300844 0.0592808 0.047429 0.986522 0.0276678 0.129004 0.0765807 0.0391934 0.228978 0.295122 0.110525 0.19298 1 0.0450293 0.050055 0.210125 0.0725266 0.169222 0.060322 0.0919849 0.0702932 0.0636749 0.0242182 0.388632 0.060129 0.104258 0.101507 0.506721 0.140073 0.115451 0.0540719 0.0267136 0.0949961 0.0740529 0.0443439 0.143153 0.115342 0.0911316 0.124718 0.061864 0.729098 0.057112 0.656083 0.137006 0.0839413 0.113507 0.0521056 0.0535476 0.025236 0.0426074 0.999965 0.027706 0.0398898 0.0592394 0.32787 0.0871945 0.106504 0.101826 0.0297235 0.136358 0.0213866 0.26619 0.252979 0.950742 0.0651456 0.980387 0.273905 0.0324392 0.286318 0.0587673 0.0483703 0.0970639 0.0339248 0.0610877 0.418626 0.0354808 0.887741 0.518983 0.0839852 0.0299161 0.109159 0.0552327 0.0485249 0.0723782 0.0249919 1 0.219532 0.29232 0.977131 0.0700476 0.874953 0.0727004 0.246942 0.983838 0.0856159 0.0332911 0.951358 0.0726547 0.058493 0.857519 0.987978 0.166129 0.403783 0.952269 0.99983 0.0513846 0.629054 0.128703 0.957035 0.041251 0.121093 0.0724181 0.038156 0.109925 0.117358 0.159267 0.167473 0.0449201 0.0797558 0.0865337 0.48988 0.172521 0.069581 0.169826 0.0928253 0.123097 0.0741406 0.427494 0.51914 0.0557381 0.0556479 0.153946 0.133855 0.208199 0.0767119 0.0666973 0.0382427 0.0353604 0.900609 0.963476 0.0543576 0.0306033 0.129453 0.145169 0.0660577 0.1086 0.0616766 0.120806 0.0983525 0.0876492 0.666203 0.123348 0.108765 0.102321 0.0444179 0.0734868 0.0888368 0.123148 0.121347 0.0731296 0.0821434 0.0548172 0.449855 0.0208121 0.0776242 0.0831219 0.0226264 0.031411 0.0916858 0.0878079 0.0367396 0.0274239 0.0890699 0.992427 0.627076 0.0297046 0.371417 0.0496596 0.114881 0.0769251 0.117187 0.0948022 0.21217 0.138952 0.0377427 0.190536 0.0363533 0.0600671 0.0252481 0.0716587 0.102626 0.130145 0.0861741 0.255705 0.0772622 0.273725 0.138053 0.16851 0.0347405 0.903851 0.0961411 0.195419 0.252394 0.191833 0.288597 0.126067 0.0407372 0.0759482 0.0316684 0.0841547 0.0840546 0.158472 0.0966172 0.0780497 0.0276189 0.196007 0.0541282 0.145258 0.644953 0.520978 0.848964 0.0424659 0.0414907 0.0565143 0.0585978 0.027018 0.0320152 0.366551 0.0569663 0.144987 0.253511 0.166744 0.999917 0.0579381 0.921075 0.0392764 0.122277 0.327204 0.316753 0.139283 0.0581866 0.0587559 0.0630636 0.145289 0.274677 0.112756 0.222919 0.0840961 0.133174 0.0966542 0.0305782 0.0768571 0.0620781 0.139479 0.0729605 0.0215219 0.0422516 0.0705297 0.0628436 0.378095 0.319766 0.203927 0.0296068 0.113526 0.0906745 0.324617 0.0845916 0.132065 0.217426 0.0724804 0.752351 0.0532234 0.0594451 0.370521 0.164041 0.100075 0.0569832 0.576191 0.037819 0.35073 0.898489 1 0.999999 0.0562666 0.235197 0.0197451 0.0611751 0.999935 0.0655897 0.0546886 0.208646 0.112174 0.197118 0.103612 0.0566647 0.0814808 0.0721115 0.0261001 0.0679554 0.131708 0.0261459 0.185726 0.998877 0.0806374 0.804302 0.0500374 0.116981 0.119969 0.254409 0.0894688 0.869528 0.0900053 0.0765615 0.0288588 0.0901697 0.0711931 0.0350739 0.372149 0.0568257 0.0442229 0.212401 0.0406391 0.0444236 0.0613171 0.0383875 0.125435 0.335379 0.0411031 0.138155 0.10385 0.190015 0.0976075 0.0196617 0.0925479 0.15648 0.0897884 0.0427647 0.10324 0.340405 0.0913573 0.0311574 0.0859921 0.0509747 0.115758 0.155212 0.144647 0.037063 0.073776 0.0310335 0.830596 0.478949 0.919657 0.235788 0.0231195 0.15379 0.999781 0.0750061 0.134652 0.0384068 0.0299288 0.0527209 0.99511 0.0583299 0.621058 0.0674866 0.224782 0.0536496 0.0692043 0.0439997 0.0454706 0.108707 0.243095 0.434335 0.0870735 0.0599409 0.0836864 0.198873 0.0115664 0.0880064 0.111616 0.0832927 0.0927098 0.0434061 0.0859751 0.149279 0.0462101 0.901192 0.211752 0.064851 0.573946 0.133028 0.308104 0.0973543 0.999371 1 0.0844953 0.0329518 0.0294412 0.0643213 0.230916 0.0923801 0.0175042 1 0.141895 0.0672472 0.953113 0.0719255 0.0440543 0.0325772 0.0752752 0.0623533 0.0802359 0.103357 0.0363562 0.0602533 0.0633557 0.0895785 0.107538 0.015406 0.360954 0.0699486 0.0746807 0.999796 0.992073 0.0618666 0.0333876 0.306228 0.770593 0.836225 0.0240559 0.0884908 0.117102 0.0387008 0.0396796 0.0663539 0.232471 0.0306613 0.0882667 0.412108 0.127386 0.0593056 0.12506 0.0307975 0.0878359 0.042353 0.999838 1 0.999597 0.147394 0.999941 0.119091 0.123635 0.0246417 0.0421457 0.0324195 0.998423 0.491171 0.828904 0.0629722 0.357966 0.0825802 0.116387 0.162718 0.115295 0.224191 0.0219602 0.0733611 0.324553 0.0952783 0.726166 0.0523584 0.0552857 0.0729967 0.0393603 0.153102 0.075511 0.209749 0.434958 0.112712 0.110972 0.455106 0.269084 0.297904 0.0878687 0.184692 0.107825 0.102194 0.125397 0.119143 0.0876377 0.0771283 0.109056 0.0754381 0.144195 0.254035 0.146298 0.0667128 0.109381 0.0851644 0.89795 0.0191549 0.98619 0.0814028 0.271562 0.999111 0.27129 0.0181048 0.0986381 0.397485 0.36716 0.113816 0.274485 0.0690299 0.108238 0.210322 0.0851877 0.0728325 0.0414628 0.110565 0.0480929 0.199352 0.125834 0.0689069 0.0315619 0.281338 0.0996668 0.0538191 0.586337 0.0749343 0.316117 0.97165 0.07616 0.0571189 0.105532 0.0901548 0.0981723 0.144634 0.118221 0.045082 0.092762 0.0679941 0.100604 0.26017 0.11615 0.0933225 0.0736052 0.758296 0.207042 0.040407 0.216392 0.062256 0.0981128 0.0788372 0.0937848 0.999997 0.0767725 0.0894638 0.211226 0.0549372 0.090679 0.0584595 0.11012 0.0452008 0.096866 0.978564 0.107501 0.430042 0.045859 0.0535415 0.0197685 0.0680294 0.109814 0.644277 0.0884754 0.0911529 0.173808 0.489051 0.223122 0.999385 0.0291672 0.645293 0.185046 0.101384 0.0681334 1 0.0902463 0.107994 0.264364 0.141874 0.0367564 0.0847456 0.0536311 0.985704 0.13675 0.0961461 0.0315957 0.405818 0.0199905 0.106649 0.110429 0.0433219 0.843083 0.097913 0.104163 0.0205007 0.104209 0.0635345 0.983886 0.0683957 0.721353 0.0290088 0.818065 0.190526 0.10016 0.186576 0.117954 0.0341301 0.118743 0.0276295 0.0764017 0.0838492 0.0268343 0.125376 0.125522 0.115075 0.0345764 0.118139 0.0526712 0.0671045 0.0263586 0.0600949 0.338242 0.739612 0.0331364 0.0331763 0.0303779 0.0767793 0.106098 0.0343648 0.0456639 0.0517994 0.999999 0.257818 0.9984 0.122381 0.0852789 0.857106 0.0432578 0.926181 0.114887 0.0934549 0.56606 0.313146 0.108806 0.0899786 0.120825 0.0682544 0.0309142 0.0296386 0.155896 0.147461 0.132426 0.188265 0.395937 0.0377824 0.120327 0.0437404 0.0830034 0.118109 0.0482528 0.105849 0.0762448 0.150911 0.027822 0.0767597 0.272158 0.0727911 0.0502069 0.0209554 0.0366226 0.0380786 0.0712368 0.0670476 0.0270528 0.108916 0.068331 0.103718 0.154017 0.110918 0.10695 0.033298 0.105452 0.110531 0.054261 0.197249 0.0733868 0.46875 0.0353777 0.999033 0.0520626 0.0563942 1 0.999684 0.0688808 0.0533752 0.245286 0.0263079 0.14531 0.0322205 0.163462 0.0242782 0.0634604 0.0958793 0.0585875 0.0603763 0.104702 0.107147 0.107077 0.0761032 0.662721 0.169688 0.985554 0.735788 0.0397846 0.136507 0.125014 0.0257174 0.0337574 0.233268 0.0692091 0.0328367 0.039756 0.123702 0.910153 0.0341737 1 0.949835 0.0453212 0.109653 0.14275 0.0605455 0.155245 0.123675 0.0266051 0.0884403 0.429147 0.107107 0.060595 0.0360362 0.0478655 0.604201 0.0191572 0.081573 0.0250098 0.107716 0.0394608 0.21453 0.0559884 0.0925498 0.956607 0.081009 0.158633 0.136917 0.0224015 0.157733 0.729894 0.112729 0.103922 0.135683 0.0743881 0.524893 0.148549 0.155394 0.0840735 0.0957709 0.025302 0.108555 0.957945 0.0175679 0.562767 0.0641724 0.0688331 0.936614 0.0764014 0.0947992 0.184199 0.0476117 1 0.0615632 0.157728 0.0363644 0.0819731 0.0641881 0.0422991 0.0809538 0.981241 0.08764 0.0735818 0.116584 0.04647 0.0384286 0.128654 0.196985 0.0471975 0.0250716 1 0.421156 0.096631 0.0483699 0.016833 0.0861414 0.0415381 0.0898392 0.0833355 0.895552 0.337299 0.933737 0.0839278 0.0126638 0.133182 0.130921 0.274774 0.0261828 0.13275 0.0972377 0.0582204 0.0962683 0.249334 0.117193 0.436466 0.0209095 0.0609793 0.0784385 0.0537157 0.123108 0.0322889 0.0273357 0.0658264 0.0388823 0.0461185 0.999935 0.119152 0.0650453 0.186564 0.999697 0.129899 0.108458 0.655841 0.0691859 0.0397795 0.0531344 0.0795536 0.155761 0.0750574 0.0381191 0.999463 0.0571875 0.044718 0.0848514 0.0312868 0.122742 0.499232 0.0329243 0.123152 0.512646 0.0350778 0.0790554 0.045633 0.1088 0.0353708 0.12236 0.121757 0.127408 0.120609 0.133829 0.039536 0.126419 0.185172 0.193489 0.103584 0.0732821 0.327311 0.0655959 0.251569 0.0318865 0.0553122 0.0481881 0.0308126 0.0262149 0.134737 0.0932387 0.0138157 0.217605 0.114526 0.174208 0.0587952 0.0446375 0.0400968 0.0450575 0.2595 0.0338457 0.0702738 0.99931 0.0640316 0.193908 0.0884582 0.0607668 0.0632199 0.173366 0.046045 0.999955 0.0558342 0.0432575 0.0323798 0.0461052 0.0757932 0.11032 0.031694 0.229872 0.0416267 0.0218792 0.958093 0.0662486 0.683524 0.99794 0.0183483 0.122909 0.176754 0.168598 0.249368 0.131021 0.255451 0.988832 0.123375 0.030844 0.209261 0.1079 0.0250229 0.0896844 0.129971 0.0668353 0.0192682 0.0870668 0.0683151 0.0523471 0.027612 0.019852 0.312908 0.492881 0.948594 0.112993 0.174355 0.0754058 0.120761 0.109668 0.0322238 0.133891 0.0300796 0.0872022 0.999195 0.12218 0.432924 0.10714 0.0960845 0.0255235 0.999999 0.281321 0.0417923 0.123811 0.392967 0.232419 0.557676 0.0478674 0.142817 0.0652232 0.135579 0.134067 0.0579744 0.746212 0.299081 0.0364887 0.0516995 0.0388152 0.0402088 0.0722568 0.0823972 0.147778 0.0855239 0.0420807 1 0.127575 0.0570367 0.0718156 0.0718817 0.138449 0.115844 0.160312 0.973325 0.14843 0.12081 0.0859577 0.0268323 0.125023 0.831387 0.141132 0.130994 0.130445 0.244391 0.039109 0.133759 0.0687087 0.0363884 0.129938 0.0538462 0.0926949 0.0498192 0.0326338 0.0554014 0.114011 0.0442791 0.0526401 0.0341989 0.0312487 0.102745 0.103207 0.114338 0.0813378 0.041923 0.0788663 0.187478 0.0472734 0.0940188 0.0182052 0.0272572 0.0412375 0.0165156 0.0713617 0.2041 0.994868 0.100581 0.0752122 0.0950765 0.0762338 0.0900862 0.13288 0.103414 0.043816 0.257304 0.109065 0.0710046 0.554816 0.226611 0.129385 0.106699 0.116668 0.122291 0.167997 0.109699 0.100851 0.0798603 0.665094 0.0323004 0.0741268 0.0471104 0.0768808 0.0625004 0.575934 0.0524149 0.0865585 0.320158 0.171556 0.120348 0.133041 0.150182 0.16044 0.132317 0.039214 0.0429653 0.616846 0.228397 0.102784 0.358157 0.0406907 0.143561 0.999997 0.0254768 0.0838319 0.122758 0.103716 0.145231 0.168994 0.0827791 0.107792 0.0465215 0.200814 0.040298 0.0927575 0.413873 0.083322 0.061878 0.0404231 0.0650227 0.0729671 0.999595 0.0384328 0.152343 0.245052 0.0476019 0.916813 0.088053 0.012405 0.0349212 0.0806219 0.401661 0.0938092 0.0178815 0.0332451 0.452259 0.0687277 0.124338 0.0256649 0.0774397 0.0486102 0.147886 0.0310159 0.640095 0.997832 0.0740491 0.166996 0.0734981 0.0526117 0.139467 0.879366 0.0829763 0.119488 0.108401 0.0401469 0.0660116 0.190568 0.997494 0.0624158 0.0492653 0.0478048 0.0827073 0.285711 0.130163 0.967789 0.920924 0.0876427 0.153162 0.185212 0.0860967 0.10844 0.0587473 0.100719 0.657036 0.221974 0.417469 0.0360775 0.202385 0.0914871 0.102534 0.0650293 0.200421 0.135387 0.0290778 0.708222 0.0962073 0.0764639 0.0422639 0.471455 0.0986273 0.965102 0.120142 0.128015 0.315914 0.0462287 0.166735 0.126473 0.898292 0.480051 0.0494108 0.0855513 0.535626 0.0936925 0.599353 0.146432 0.0468233 0.11798 0.186319 0.0963806 0.0748633 0.105871 0.0627717 0.140311 1 0.769479 0.0339629 0.0283011 0.106347 0.251595 0.0604187 0.0445608 0.111996 0.120623 0.126716 0.0514632 0.0589287 0.213759 0.105418 0.121809 0.685678 0.0832157 0.24867 0.0856931 0.13657 0.334629 0.112115 0.0334977 0.193954 0.0776992 0.0274804 0.139239 0.984773 0.0394368 0.131178 0.0975515 0.642965 0.993209 0.305967 0.135752 0.560542 0.405715 0.0603512 0.94639 0.217379 0.0492067 0.0632893 0.999982 0.0594811 0.140191 0.0687232 0.0880508 0.0590249 0.138195 0.847814 0.145354 0.103023 0.17275 0.110591 0.0511993 0.022121 0.997845 0.526291 0.096278 0.188669 0.25379 0.152534 0.227758 0.0250389 0.0995556 0.564454 0.123255 0.0846884 0.113729 0.103272 0.064884 0.0970552 0.0398287 0.0672303 0.171938 0.211425 0.0465965 0.0591308 0.102632 0.12869 0.122985 0.0776944 0.0747768 0.0470391 0.0477907 0.0913607 0.11856 0.0364033 0.0429958 0.0603261 0.295806 0.717923 0.92753 0.990743 0.26725 0.0854866 0.27016 0.0222943 0.157471 0.261425 0.126848 0.0869908 0.0727507 0.205013 0.0861218 0.125032 0.915333 0.219134 0.09346 0.16773 0.126588 0.134421 0.159321 0.240442 0.291237 0.915418 0.202985 0.0209254 0.0702583 0.457485 1 0.0193501 0.874663 0.0401004 0.119855 0.195505 0.0688519 0.042288 1 0.106156 0.0732015 0.0581718 0.0783458 0.0711326 0.0562385 0.0312348 0.0339406 0.0396746 1 0.493929 0.034878 0.12763 0.202673 0.0804689 0.214528 0.160485 0.0463186 0.200984 0.0459072 0.0435117 0.0254176 0.0474809 0.11644 0.0241309 0.0445091 0.382922 0.736609 0.892707 1 0.123652 0.0967032 0.04899 0.141842 0.0290758 0.108698 0.0562475 0.137497 0.145344 0.109532 0.401647 0.159262 0.0713206 0.170584 0.0634951 0.116404 0.0756416 0.0549892 0.316009 0.0234171 0.999393 0.0697348 0.229997 0.037956 0.192878 0.25879 0.124616 1 0.105626 0.119919 0.139357 0.083781 0.166705 0.0606754 0.901148 0.148425 0.036782 0.156 0.128839 0.125437 0.16007 0.224255 0.05198 0.070069 0.999994 0.0395826 0.0458516 0.995744 0.0549877 0.151518 0.0815893 0.0678841 0.04991 0.613304 0.982785 0.0781479 0.0831588 0.11345 0.527154 0.0322533 0.0303959 0.0556154 0.99999 0.89045 0.154967 0.9711 1 0.0205887 0.0223456 0.0595557 0.128362 0.0414441 0.039082 0.391746 0.0349441 0.157543 1 0.925488 0.279337 0.104905 0.0698638 0.0409611 0.115075 0.058237 0.119544 0.870516 0.879343 0.150523 0.0376781 0.650817 1 0.0392782 0.345539 0.111938 0.0980063 0.35542 0.0614373 0.181573 0.0973893 0.0248026 0.0228609 0.0345964 0.0257225 0.17064 0.125651 0.14076 0.999959 0.676901 0.147824 0.98781 0.0337848 0.183823 0.0743448 0.103521 0.0850188 0.196737 0.0449939 0.0470487 0.140719 0.075837 0.896164 0.0428758 0.0273586 0.0666209 0.675927 0.0797104 0.0223931 0.0766964 0.0437016 0.224057 0.0419226 0.11614 0.0534792 0.0884475 0.0833825 0.65265 0.0482746 0.926338 0.248565 0.311009 0.0119245 0.0646095 0.993735 0.0701113 0.277289 0.999984 0.191218 0.117338 0.141318 0.0263212 0.0694136 0.162116 0.621332 0.850188 0.497983 0.0904062 0.179521 0.0422941 0.0749556 0.128397 0.0934324 0.103211 0.525547 0.154285 0.0829156 0.529299 0.998916 0.131188 0.996136 0.143763 0.0875539 0.129247 0.0652881 0.0558234 0.0466112 0.0908429 0.0960656 0.119928 0.0702731 0.846565 0.0307374 0.543957 0.0869537 0.0304793 0.0405472 0.0879803 0.042817 0.0616202 0.0400185 0.092354 0.077701 0.0231934 0.0318654 0.124483 0.0455369 0.0755991 0.0990631 0.0829557 0.0626711 0.104259 0.0508563 0.0667752 0.0364037 0.0445971 0.0670787 0.0792021 0.131367 0.0628149 0.0141179 0.0374903 0.0824826 0.107152 0.0379824 0.0276071 0.169296 0.182039 0.0690224 0.0503223 0.0430099 0.0738704 0.170551 0.972534 0.0566976 0.254165 0.0979161 0.0901802 0.18398 0.0202966 0.0232069 0.239478 0.141586 0.245209 0.068982 0.0333337 0.0372833 0.0307771 0.0903705 0.0628815 0.0361963 0.0613512 0.095974 0.0419323 0.491299 0.0469814 0.327096 0.102553 0.645831 0.0206524 0.0214188 0.461583 0.0585231 0.9998 0.0705518 0.0452082 0.0857001 0.0369095 0.157129 0.0614981 0.300192 0.996996 0.103914 0.0486467 0.0552363 0.108107 0.0244774 0.989323 0.692647 0.100408 0.188578 0.100388 0.0627504 0.0703309 0.0605304 0.109459 0.0480429 0.0224651 0.094848 0.991024 0.0433623 0.0857842 0.206928 0.0500844 1 0.160851 0.274865 0.0445227 0.34155 0.399403 0.0533606 0.891987 0.0306276 0.0593024 0.0424578 0.858224 0.050903 0.078001 0.15208 0.260952 0.078437 0.0734432 0.0691533 0.116197 0.999999 0.0735747 0.0320111 0.0491729 0.0409653 0.113826 0.0847758 0.0474 0.189239 0.126525 0.0737654 0.0360052 0.0352206 0.10712 0.0649072 0.0325656 0.121592 0.106883 0.0318219 0.102367 0.123889 0.110421 0.107363 0.705104 0.229448 0.101701 0.0320784 0.118565 0.200574 0.0437286 0.0253397 0.0429162 0.0669911 0.809713 0.037437 0.0441552 0.0546777 0.967152 0.0804365 0.0416568 0.0226211 0.84652 0.0794919 0.104182 0.134348 0.121562 0.120694 0.0494599 0.994059 0.0358584 0.0280528 0.108617 0.999129 0.103396 0.0661875 0.924038 0.0965304 0.997503 0.0521859 0.389006 0.145216 0.0405376 0.0902798 0.0318394 0.0547613 0.375035 0.186937 0.0562799 0.10115 0.0590488 0.107357 0.125762 0.0542369 0.205786 0.962843 0.999972 0.994554 0.397684 0.0537213 0.153393 0.126677 0.0711569 0.0527743 0.0274819 0.0940466 0.0468432 0.997393 0.998764 0.155379 0.999927 0.124456 0.115111 0.618041 0.0708307 0.557223 0.0667859 0.0409168 0.0177165 0.387765 0.0532338 0.0678316 0.12788 0.0240925 0.052373 0.617828 0.148857 0.0797793 0.0353305 0.124698 0.0807401 0.120219 0.0857578 0.112603 0.058232 0.0762897 0.0881051 0.999931 0.16827 0.212004 0.999662 0.999278 0.098002 0.730447 0.0357126 0.0915916 0.0342094 0.0412866 0.236732 0.152956 0.54856 0.112904 0.0569007 0.0556551 1 0.0304254 0.044885 0.296976 1 0.135699 0.160196 0.0887461 0.167273 0.127452 0.102394 0.0930397 0.0393734 0.0326663 0.0933686 0.0649441 0.14613 0.961269 0.0559565 0.251947 0.141381 0.0760303 0.0380394 0.26704 0.147435 0.254778 0.086726 0.0359026 0.0532171 0.105066 0.146234 0.100034 0.0970332 0.0695367 0.126102 0.0480276 0.2736 0.125844 0.0513196 0.214225 1 0.619661 0.0274765 0.0478257 0.0928593 0.0650296 0.115603 0.999999 0.0373936 0.0942301 0.0279519 0.280817 0.0374831 0.0721909 0.0462206 0.0534686 0.0593032 0.113985 0.117418 0.123383 0.0777868 0.356423 0.409663 0.0423489 0.15943 0.0967347 0.0672448 0.229632 0.117353 0.0826173 0.106 0.0457817 0.153357 1 1 0.0251402 0.10136 0.127251 0.0381888 0.0500858 0.0745986 0.366281 0.108539 0.416611 0.0729465 0.0152332 0.288651 0.100155 0.179274 0.131125 0.135457 0.103606 0.0849209 0.143692 0.999997 0.149632 0.764637 0.0386807 0.138299 0.999784 0.0507785 1 0.0526193 0.0655608 0.0727182 0.11336 0.0393805 0.90558 0.149083 0.185516 0.10303 0.979642 0.068325 0.0725565 0.030157 0.162012 0.0242659 0.117474 0.653818 0.025877 0.0560442 0.166173 0.069753 0.146312 0.633245 0.982634 0.0880976 0.102674 0.0300807 0.409007 0.135857 0.0802862 0.023548 0.095965 1 0.0594305 0.91647 0.893524 0.0437567 0.0365504 0.100461 0.0576414 0.0330352 0.0600552 0.0407666 0.0280197 0.975165 0.145281 0.364431 0.416886 0.127117 0.0500744 0.123432 0.137705 0.253539 0.0700662 0.0479427 0.0637785 0.0509563 0.0441244 0.0381141 0.0620108 1 0.149117 0.0459344 0.0145997 0.0419167 0.138549 0.0368737 0.0514217 0.269635 0.0394027 0.0317816 0.0506821 0.0365443 0.0617657 0.999964 0.122835 0.669262 0.153869 0.0419307 0.130672 0.184163 0.105632 0.102336 0.167893 0.0363808 0.123568 0.440713 0.0374136 0.0920315 0.0260834 0.107537 0.0349033 1 0.0837705 0.0259939 0.457924 0.037385 0.663681 0.0167887 0.0356364 0.0629371 0.124839 0.0752472 0.0638898 0.165494 0.124092 0.101853 0.0302481 0.080809 0.336391 0.114403 0.0475333 0.0187249 0.0924188 0.825573 0.09992 0.0302236 0.283836 0.0552468 0.943212 0.203351 0.347852 0.168228 0.0502524 0.0359761 0.025022 0.0330242 0.0440695 0.0373319 0.46224 0.0620456 0.702608 0.191468 0.97311 0.0195849 0.223598 0.193818 0.630779 0.0302306 0.999189 0.999987 0.999999 0.0591027 0.0370425 0.0299939 0.996979 0.0755193 0.114749 0.0627187 0.152709 0.112483 0.141814 0.0747471 0.0913439 0.0492602 0.179611 0.106636 0.355685 0.082355 0.10122 0.108191 0.0475218 0.434853 0.421486 0.0431352 0.0637208 0.837973 0.0722154 0.107786 0.0932258 0.0615225 0.056458 0.194707 0.115228 0.999997 0.0965368 0.37726 0.112548 0.232636 0.0745938 0.0304475 0.0479829 0.118943 0.401312 0.999847 0.199426 0.991367 0.0756521 0.0916481 0.0474809 0.18985 0.0842075 0.0561352 0.119533 0.046973 0.045734 0.066643 0.997798 0.297486 0.0854766 0.850279 0.113854 0.0523989 0.0272052 0.0987509 0.135424 0.169977 0.068769 0.183833 0.119504 0.0363275 0.126172 0.0407599 0.245824 0.0352899 0.999387 0.142726 0.0711202 0.0685812 0.135932 0.084785 0.0832996 0.120785 0.0263119 0.0778885 0.0983802 0.0861997 0.25216 0.732572 0.173092 0.0537615 0.400973 0.0551382 0.0637795 0.0892681 0.0695044 0.827803 0.102786 0.212249 0.0353571 0.0692226 0.953047 0.106522 0.0888042 0.0741161 0.0620325 0.0887398 0.229162 0.14177 0.0537868 0.0530523 0.0446695 0.192339 0.210868 0.0942217 0.937596 0.437695 1 0.116191 0.235627 0.082848 0.0987502 0.0275406 0.0398614 0.330284 0.437023 0.0325051 0.0284472 0.079467 0.0949542 0.0354054 0.068939 0.0701428 0.0672353 0.0489775 0.112799 0.746467 0.981806 0.137747 0.125958 0.0917802 0.0416299 0.101118 0.0897799 0.0404455 0.114426 0.0654802 0.354702 0.0443288 0.8218 0.223058 0.39388 0.0463673 0.166328 0.997588 0.108878 0.0929135 0.0675335 0.0563011 0.106969 0.123156 0.151447 0.0593408 0.0302521 0.0474486 0.0414468 0.228972 0.032249 0.0455671 0.0403891 0.0597103 0.647895 0.13999 0.0453495 0.0639655 0.0506113 0.0354939 0.106531 0.0570631 0.0639775 0.101969 0.68352 0.0668743 0.104593 0.0505108 0.228892 0.164219 0.141129 0.0869052 0.999354 0.0738242 0.0382213 0.35879 0.0514835 0.102345 0.870562 0.0550123 0.0524668 0.0949851 0.0977792 0.153797 0.0804181 0.0679981 0.0807161 0.0884923 0.805467 0.0239093 0.110422 0.130258 0.116722 0.0397986 0.141339 0.183088 1 0.203262 0.0526871 0.0368237 0.712478 0.112466 0.215637 0.0983325 0.128291 0.030363 0.0399551 0.493495 0.19137 0.888546 0.0250457 0.643705 0.090803 0.0637968 0.0606414 0.192536 0.0613997 0.0390128 0.13546 0.125359 0.0222036 0.0614868 0.0187382 0.0472805 0.0163615 0.613793 0.0403249 0.0823656 0.0590776 0.0570755 0.961356 0.108531 0.045409 0.159985 0.19787 0.233018 0.0186715 0.0176011 0.0326212 0.060452 0.142464 0.0974974 0.0809422 0.185796 0.0471035 0.0949208 0.852807 0.142663 0.0376123 0.106539 0.0390015 0.116805 0.0997228 0.0465342 0.0516057 0.0647158 0.0704652 0.0218136 0.0953452 0.785721 0.0445237 0.0530118 0.185075 0.595595 0.33162 0.10615 0.107239 0.0247488 0.0321002 0.0344 0.12964 0.113137 0.0434207 0.0741696 0.999992 0.0537655 0.123527 0.0213811 0.0300784 0.06398 0.129294 0.137618 0.0906745 0.0855386 0.141647 0.064501 0.0601602 0.156078 0.0872873 0.0128376 0.285932 1 0.0181502 0.0907824 0.0683049 0.076516 0.0368905 0.0720796 0.0977106 0.0228983 0.10341 0.193401 0.484798 0.792365 0.984164 0.0723088 0.0647156 0.0495314 0.0644964 0.0857278 0.699336 0.0888405 0.960395 0.183325 0.150596 0.611625 0.0388555 0.0222994 0.113121 0.0458486 0.057927 0.0405631 0.0653784 0.142816 0.0620808 0.0478599 0.100254 0.0919862 0.103477 0.0933139 0.0650677 0.933615 0.133647 0.189774 0.121982 0.115998 0.261553 0.0371314 0.120675 0.214056 0.096533 0.158963 0.125522 0.114281 0.114733 0.0883451 0.108821 0.0664536 1 0.0855559 0.220857 0.61834 0.103277 0.0941657 0.0559153 0.371462 0.999094 0.0372533 0.0356416 0.170747 0.136785 0.0711969 0.0332358 0.461956 0.0775777 0.0714707 0.0883828 0.137679 0.0560409 0.0624654 0.0186851 0.062762 0.872184 0.16192 0.046292 0.394453 0.114117 0.221205 0.0597525 0.115956 0.0534234 0.106701 0.0689596 0.0715697 0.185621 0.0498893 0.0564496 0.019629 0.967078 0.0356645 0.770922 0.054655 0.0893331 0.0668481 0.0925929 0.0366562 0.0768248 0.0892978 0.0264426 0.0466381 0.0294615 0.0652994 0.102919 0.0451678 0.0566215 0.0924356 0.0560455 0.105883 0.106908 0.890654 0.106942 0.104244 0.0385757 0.0489976 0.195191 0.0306871 0.708114 0.752806 0.0981222 0.121323 0.0601179 1 0.0420588 0.999885 0.0296513 0.0791669 0.0519724 0.0224401 0.168367 0.0862456 0.0489486 0.116323 0.225968 0.11249 0.324455 0.662113 1 0.0992148 0.0233593 0.905811 1 0.0336116 0.0990264 0.0955311 0.400557 0.114489 0.09058 0.0857017 0.999468 0.0698938 0.0506323 0.0389319 0.112525 0.0317664 0.171336 0.111846 0.0364921 0.0695844 0.10336 0.0970588 0.0826175 0.0316206 0.994768 0.0795149 0.143765 0.045201 0.0537004 0.811075 0.115852 0.0661267 0.0724083 0.152487 0.999942 0.0285469 0.0308736 0.0763197 0.0962193 0.0617444 0.0355936 0.136261 0.313565 0.0506897 0.0670982 0.0987967 0.503063 0.0448359 0.0310602 0.0376888 0.0631173 0.225954 0.078102 0.999619 0.0418999 0.136761 0.022918 0.372021 0.0829724 0.0606637 0.175014 0.0415689 0.0593199 0.251746 0.0768501 0.0757921 0.0605547 0.0275328 0.256655 0.0635525 0.14783 0.120962 0.436811 0.0917337 0.108945 0.127434 0.103837 0.156795 0.105427 0.0316138 0.22609 0.0538818 0.104099 0.0775134 0.0752927 0.0402135 0.167297 0.11306 0.108881 0.146024 0.0914052 0.128327 0.931072 0.938073 0.0662834 0.133807 0.053363 0.0631427 0.999969 0.999996 0.347514 0.130752 0.0282334 0.0368647 0.0515734 0.0705568 0.0630798 0.0297068 0.0641663 0.123808 0.127735 0.100022 0.0635898 0.139348 0.325674 0.0498723 0.109325 0.0595233 0.257197 0.0178164 0.237172 0.018515 0.0408849 0.0892725 0.0885871 0.0493978 0.0972394 0.0386088 0.0398567 0.128569 0.0653737 0.0362869 0.0816816 0.116381 0.744228 0.191089 0.0677297 0.085444 0.964301 0.690866 0.0591333 0.069573 0.0786253 0.0964116 0.64443 0.0515708 0.151831 1 0.0301914 0.035376 0.0333431 0.996644 0.0985214 0.917995 0.0471676 0.312989 0.0369677 0.0737851 0.0440198 0.999997 0.0895411 0.0437907 0.0858169 0.060314 0.0391933 0.042563 0.059937 0.999469 0.0447957 0.0367195 0.121297 0.0450456 0.102739 0.0587545 0.120936 0.153455 0.109543 0.169736 0.0512409 0.115691 0.193517 0.0734068 0.0168545 0.0537551 0.0762232 0.712521 0.0970341 0.0384328 0.0647708 0.0257616 0.337381 0.081122 0.0369702 0.827335 0.0287888 0.0935298 0.0953274 0.093137 0.0841883 0.180906 0.234205 0.999998 0.0377464 0.999089 0.0433117 0.0227151 0.0376782 0.110101 0.0596536 0.0875823 0.0483943 0.101728 0.0361592 0.173001 0.0301874 1 0.115665 0.439602 0.0453686 0.0676136 0.022824 0.0382034 0.167025 0.0369688 0.0386136 0.0829796 0.0432588 0.0731089 0.0853142 0.10786 0.100559 0.103217 0.0489402 0.042357 0.129732 0.043031 0.0750164 0.0639002 0.0442837 0.0986721 0.0656818 0.0186762 0.219223 0.109872 0.101956 0.157689 0.0471238 0.999584 0.0493431 0.029341 0.128489 0.215313 0.110683 0.059437 0.0981444 0.0868955 0.216426 0.0690905 0.0300329 0.0937377 0.103328 0.483853 0.154379 0.0454761 0.0161853 0.0401982 0.0288503 0.163933 0.180182 0.109504 0.310634 0.0400695 0.0550524 0.127711 0.102173 0.128422 0.0271972 0.124854 0.0493058 0.108355 0.166319 0.0223777 0.0780945 0.129907 0.213058 0.336202 0.749335 0.0568355 0.119235 0.144827 0.112818 0.106312 0.052314 0.506601 0.0910855 0.236347 0.0720339 0.114212 0.108618 0.126994 0.074201 0.0495721 0.0303076 0.111154 0.0803055 0.104141 0.999983 0.999683 0.519725 1 0.0903392 0.0395228 0.207348 0.940622 0.887023 0.0909318 0.0598315 0.99235 0.0421448 0.0578759 0.0894148 0.0772382 0.0947905 0.113905 0.154645 0.115397 0.135705 0.041376 0.0496613 0.0375759 0.0627003 0.0673191 0.172709 0.0305148 0.105612 0.0863588 0.0286571 0.961701 0.0729989 0.0639251 0.180844 0.114 0.118674 0.0574297 0.0645598 0.0912178 0.986505 0.0466336 0.0359144 0.0642784 0.0392276 0.365976 0.629448 0.167297 0.122239 0.0335025 0.106135 0.0554083 0.105892 0.136072 0.0334832 0.128706 0.128847 0.902047 0.0197562 0.0412021 0.104333 0.0867926 0.165479 0.948648 0.102776 0.0479202 0.028649 0.202315 0.142649 0.110911 0.0681669 0.0304826 0.119638 0.0725868 0.060168 0.093694 0.0440934 0.0230301 0.119278 0.127089 0.0370956 0.165083 0.160088 0.315242 0.0323153 0.0317462 0.137718 0.282635 0.117193 0.0240224 0.108628 0.0586557 0.0120937 0.0280683 0.286879 0.0618587 0.153008 1 0.0305739 0.0625422 0.256089 0.0433432 0.0946312 0.0873179 0.134615 0.123615 0.0345037 0.107318 0.142747 0.122397 0.0918937 0.17832 0.139364 0.107211 0.0802291 0.0421638 0.0948064 0.0243919 0.978265 0.0876815 0.100852 0.447799 0.0858631 0.916446 0.0502084 0.104744 0.0477526 0.0890647 0.302882 0.251057 0.0745623 0.291453 0.0873902 0.185474 0.0903885 0.174964 0.0436066 0.145535 0.244514 0.299207 0.111877 0.955815 0.0789906 0.0581497 0.131066 0.0533817 0.100069 0.142402 0.092138 0.0651963 0.128041 0.0567315 0.147572 1 0.999997 0.625116 0.308346 0.279365 0.0462981 0.0158606 0.123094 0.0933469 0.0215789 0.628932 0.230415 0.0720409 0.0626135 0.353867 0.0514935 0.0921937 0.04996 0.985905 0.0538516 0.130587 0.0991224 0.107957 0.147819 0.110774 0.628516 0.103186 0.137517 0.0292284 0.115986 0.140465 0.337826 0.0799059 0.0525218 0.105962 0.0808835 0.0840926 0.0867787 0.081927 0.0507389 0.129988 0.0326608 0.0574798 0.2345 0.0601106 0.0572303 0.0953073 0.119821 0.0302095 0.0241032 0.0809145 0.0412779 0.0414233 0.0749226 0.0742073 0.0739234 0.0962948 0.0345179 0.125456 0.0580592 0.078757 0.0916618 0.0653725 0.276009 0.117915 0.887259 0.0962663 0.881006 0.0603193 0.0335847 0.0696034 0.150021 0.0582712 0.0873469 0.156946 0.103534 0.0901089 0.0715419 0.243302 0.0399183 0.19377 0.0797294 0.0267903 0.137677 0.040894 0.334931 0.252512 0.195927 0.111414 0.114348 0.0781377 0.304922 0.374325 0.459948 0.070852 0.659565 0.0544089 0.0386109 0.0339292 0.136288 0.0606084 0.999883 0.0662278 0.998963 0.12956 0.0692751 0.0451474 0.0674067 0.0244686 0.0475991 0.0604559 0.223111 0.078636 0.0213847 0.0795764 0.048262 0.175588 0.044625 0.134087 0.0524417 0.108587 0.205364 0.110331 0.107708 0.0372906 0.0318912 0.0281942 0.106913 0.0432001 0.0594443 0.051011 0.181573 0.0963541 0.070037 0.0481952 0.341791 0.133521 0.070095 0.225628 0.0747878 0.999304 0.0261664 0.0387837 0.0451934 0.0897338 0.263152 0.0762951 0.171617 0.0617764 0.123154 0.179535 0.094727 0.597428 0.0923456 0.0885459 0.448336 0.0784063 0.03754 0.103058 0.0792986 0.0381546 0.0360813 0.112431 0.04872 0.554077 0.0268546 0.091697 0.105759 0.0648213 0.0601178 0.0730788 0.14558 0.0376921 0.0367577 0.0423608 0.0668266 0.373562 0.275844 0.0504993 0.953871 0.58644 0.0929174 0.120745 0.6232 0.407851 0.0503762 0.0391388 0.0841061 0.092015 0.0806471 0.113344 0.104631 1 0.114733 0.87918 0.0632572 0.0921438 1 0.212553 0.0659829 0.0252872 0.790548 0.0927733 0.711629 0.180539 0.195207 0.0503997 0.0496535 0.33711 0.789375 0.373996 0.071295 0.0653036 0.072036 0.0290711 0.0403483 0.0329615 0.103843 0.0316622 0.074253 0.0373336 0.0539037 0.361318 0.205992 0.0787075 0.336505 0.107865 0.0565056 0.0996502 1 0.0200537 0.104228 0.060975 0.053382 1 0.931658 0.101682 0.0663163 0.865318 0.0806592 0.0839213 0.287572 0.0652339 0.0623862 0.113486 0.0972538 0.0343973 0.12603 0.988997 0.130861 0.0806671 0.0890234 0.0998636 0.999146 0.358438 0.0562659 0.116596 0.0594351 0.105813 0.0512609 0.457072 0.0595442 0.0715129 0.133637 0.0260528 1 0.0776993 0.0905557 0.0688577 0.0862684 0.0183508 0.186692 0.0168311 0.0274473 0.0470527 0.177667 0.18141 0.0403869 0.079722 0.0489443 0.0480728 0.0573886 0.396936 0.110484 0.0337967 1 0.102114 0.415243 0.147377 0.252732 0.113931 0.105915 0.0515685 0.327822 0.0957941 0.038341 0.0765669 0.72341 0.111448 0.0969923 0.074327 0.136486 0.999992 0.0395962 0.0318545 0.10602 0.0437534 0.0641168 0.182141 0.125549 0.0318175 0.999996 0.0278097 0.0132335 0.0649608 0.148926 0.126155 0.113417 0.0321488 0.668628 0.0445935 0.113149 0.038711 0.311024 0.117309 0.744434 0.126726 0.113068 0.048831 0.0584745 0.123387 0.0978784 0.436814 0.296412 0.120033 0.140746 1 0.0592747 0.056456 0.183801 0.451573 0.0352302 0.128516 0.135166 0.740969 0.0218735 0.0506495 1 0.0907159 0.142451 0.0396281 0.0949942 0.0482644 0.021019 0.0924626 0.129653 0.112639 0.130534 0.0473642 0.139354 0.0543978 0.184692 0.253447 1 0.106908 0.690028 0.100995 0.221522 0.0850353 0.0513149 0.0496397 0.0786292 0.160768 0.0801927 0.041748 0.0860947 0.247922 0.907718 0.0693883 0.891974 0.958835 0.0469126 0.102176 0.0979969 0.137043 0.372811 0.0738604 0.153791 0.0957302 0.0672693 0.0694377 0.414164 0.0468847 0.0629967 0.0341243 0.170761 0.029639 0.0130768 0.0198146 0.0424307 0.175799 0.0767096 0.201708 0.0916043 0.0454254 0.0553861 0.142781 0.112837 0.430264 0.98797 0.906423 0.140068 0.059262 0.10208 0.109675 0.068011 0.199258 0.1723 0.0353684 0.994182 0.0812095 0.0997975 0.877558 0.238095 0.996193 0.0405029 0.126118 0.041786 0.0721789 0.189917 0.0306192 0.0580613 0.228751 0.115767 0.06645 0.0363071 0.0868826 0.0370847 0.0267167 0.0690395 0.999796 0.047923 0.0636974 0.0640998 0.996443 0.112137 0.0448373 0.0228927 0.115003 0.999953 0.357426 0.0828588 0.339853 0.0385528 0.110482 0.114153 0.125523 0.0698568 0.032269 0.496136 0.989343 0.236797 0.059633 0.163394 0.244706 0.0436324 0.111859 0.0511558 0.3886 0.0318375 0.0880511 1 0.0471392 0.157048 0.0698087 0.306853 0.999898 0.0434633 0.276413 0.0965274 0.112848 0.908404 0.0877661 0.301078 0.0469349 0.0378716 0.255821 0.0559952 0.0924448 0.470188 0.178808 0.120351 0.097565 0.0316 0.0350082 0.0821034 0.0350169 0.0868231 0.0786464 0.0590232 0.0295373 0.0168765 0.0413431 0.121986 0.0471629 0.306231 0.132024 0.187022 0.0772553 0.0920897 0.0957054 0.0829292 0.120805 0.151088 0.15552 0.200595 0.100372 0.0363868 0.0519481 0.0517359 0.10096 0.0770799 0.163116 0.0433622 0.049231 0.129844 0.0543046 0.0519549 0.160568 0.154139 0.024624 0.60633 0.0343785 0.0758384 0.105062 0.0548006 0.640107 0.134057 0.0460662 0.0284549 0.996711 0.0984302 0.0736803 0.028364 0.22346 0.0801813 0.175226 0.722504 0.0854057 0.160978 0.183797 0.170008 0.13248 0.108564 0.621431 0.209142 0.0588117 0.0646978 0.143434 0.0804823 0.894897 0.164232 0.102048 0.120431 0.157833 0.244971 0.0973111 0.0235103 0.164666 0.127205 1 0.0750454 0.81793 0.0394461 0.961375 0.0367643 0.934384 0.999989 0.0528473 0.0920708 0.161 0.0713398 0.122285 0.192465 0.0444759 0.848594 0.112937 0.222829 0.0857118 0.890027 0.0380586 0.0786684 0.910257 0.923167 0.0830771 0.271255 0.033929 0.050512 0.918963 0.99984 0.0598278 0.0782963 0.0648904 0.0707503 0.0641778 0.0738717 0.10548 0.0419466 0.0828133 0.997854 0.999993 0.0968756 0.0285481 0.0477455 0.0333875 0.0745971 0.298927 0.046293 0.425006 0.05253 0.124708 0.0686409 0.0314111 0.0781938 0.178904 0.0731177 0.20595 0.760818 0.0592008 0.030065 0.498764 0.999999 0.0496946 0.0362796 0.158979 0.168892 0.994726 0.254903 0.990799 0.999987 0.272127 0.0798477 0.999883 0.0322074 1 0.091259 0.0274777 0.60491 0.0989816 0.999992 0.110356 0.0389844 0.109439 0.049692 0.114437 0.994456 0.112425 0.527617 0.14882 0.174185 0.129035 0.144635 0.302427 0.144679 0.0517103 0.0313547 0.0250537 0.0882551 0.739349 0.0425924 0.0678879 0.0904758 0.111216 0.237098 0.046994 0.058397 0.0716514 0.157133 0.0444943 0.994269 0.945371 0.0983738 0.645482 0.0353387 0.101954 0.0413113 0.100571 0.174609 0.0503144 0.14097 0.456071 0.788121 1 0.0606105 0.0454115 0.128779 0.0206485 0.0283008 0.136351 0.950814 0.0376533 0.997766 0.0230293 0.181483 0.716254 0.785264 0.535158 0.719593 0.144321 0.412204 0.924839 0.148841 0.967968 0.117261 0.0774473 0.0637401 0.640419 0.0308211 0.642867 0.361009 0.0579428 0.0773335 0.999898 0.120748 0.0568076 0.0984077 0.0633799 0.066976 0.0226899 0.271555 0.0795025 0.290901 0.0552128 0.0797642 0.0529999 0.0999472 0.125077 0.140447 0.0768878 0.148255 0.0455773 0.025551 0.363499 0.0982018 0.998985 0.0667657 0.060435 0.0918596 0.912445 0.113196 0.109736 0.296879 0.0679992 0.858118 0.277808 0.210524 0.0492901 0.0694039 0.0477007 0.0797424 0.0664501 0.428607 0.0636365 0.0597474 0.0807894 0.0320184 0.0321668 0.989922 1 0.0409017 0.106283 0.0316337 0.0578568 0.147092 0.023174 0.0965983 0.0639423 0.102554 0.661896 0.225005 0.0284741 0.126279 0.195897 0.0470752 0.16736 0.113605 0.0452049 0.0981251 0.0488642 0.0180606 0.0671792 0.348969 0.122035 0.043892 0.108825 0.105016 0.114189 0.122484 0.0371217 0.0335485 0.0370047 0.481932 0.0395519 0.097449 0.399848 0.164387 0.0325471 0.0868727 0.0887832 0.0845071 0.0177049 0.141586 0.0527771 0.121345 0.12998 0.154615 0.106059 0.190479 0.162866 0.547999 0.0853285 0.0848048 0.107508 0.119552 0.0988628 0.681049 0.139363 0.087723 0.122128 0.137123 0.0457864 0.124866 0.0671624 0.0703347 0.0601201 0.271976 0.183949 0.212762 0.0844549 0.0901644 0.0692405 0.0994628 0.130091 0.0422649 0.102117 0.154239 0.600779 0.306034 0.86292 0.997387 0.131831 0.0860882 0.177164 0.0679921 0.125758 0.183613 0.124642 0.044709 0.0760611 0.225007 0.161552 0.122144 0.14931 0.133443 0.134233 0.165916 0.11441 0.39891 0.0478507 1 0.178449 0.217262 0.0276557 0.13992 0.0765184 0.0455683 0.152852 0.15276 0.0518247 0.0996376 0.0872987 0.0696198 0.676149 0.0989254 0.149892 0.111967 0.0303949 0.0377088 0.197138 0.0444134 0.0560049 0.0373081 0.477477 0.110014 0.0824278 0.0452887 0.991913 0.162874 0.123988 0.0802042 0.0662506 0.112864 0.11546 0.0761343 0.0611331 0.0377428 0.0436915 0.116462 0.671382 0.308246 0.158459 0.288824 0.111896 0.155416 0.979751 0.100693 0.127956 0.0328563 0.184865 0.999703 0.120226 0.0653983 0.200895 0.0737608 0.232934 0.961334 0.121081 0.0303564 0.114011 0.800774 0.999998 0.0278682 0.999996 0.0862819 0.120364 0.036232 0.0884893 0.0812179 0.0591877 0.0996801 0.324757 0.0350513 0.0435093 0.0486281 0.545464 0.0507397 0.0875414 0.999288 0.0962673 0.0577003 0.0384773 0.0974548 0.333332 0.108805 0.036965 0.539952 0.0379174 0.0498669 0.0591739 0.951395 0.999768 0.0828201 0.138047 0.117185 0.631855 0.0447917 0.020667 0.85754 0.078131 0.0195427 0.0843363 0.0492389 0.0453551 0.539928 0.133827 1 0.119754 0.0799107 0.0264483 0.0496873 0.445262 0.0756066 0.0421623 0.0947653 0.109127 0.0875767 0.076647 0.1564 0.0744442 0.345077 0.0512122 0.113142 0.068387 0.0627798 0.078771 0.0371112 0.105869 0.0824822 0.097495 0.178197 0.0431037 0.319427 0.055364 0.140071 0.107835 0.0939434 0.0213837 0.0456837 1 0.999681 0.111469 0.121371 0.0707806 0.0379623 0.0501204 0.171798 0.0192775 0.355434 0.156234 0.0275777 0.136612 0.993728 0.404792 0.222 0.113128 0.172867 0.0768442 0.127402 0.710985 0.0226313 0.0315171 0.0849177 0.0703035 0.0435479 0.0655912 0.0984658 0.10272 0.999686 0.116827 0.0641928 0.0269672 0.121683 0.0838459 0.078487 1 0.120532 0.133832 0.0298295 0.129633 0.11027 0.056615 0.0602834 0.0349824 0.102742 0.20477 0.176458 0.0458337 0.0291495 0.0717079 0.975945 1 0.110235 0.999968 0.116084 0.0692569 0.106705 0.0865665 0.111806 0.178757 0.815692 0.0523488 0.897821 0.0276383 0.189297 0.994943 0.0627828 0.14258 0.05626 0.0442845 0.0458641 0.0493176 0.711216 0.100761 0.0297475 0.036322 0.0634696 0.0599594 0.150325 0.744826 0.103089 0.0455998 0.99805 0.0334301 0.0609177 0.0476937 0.436942 0.073696 0.151356 0.464156 0.0892976 0.101815 0.35226 0.114307 0.326383 0.104614 0.163129 0.0282835 0.221213 0.231164 0.0574862 0.0392343 0.0345374 0.083456 0.0664582 0.042895 0.168842 0.0315873 0.210897 0.351594 0.100216 0.0167446 0.316631 0.05097 0.0691537 0.155437 0.098179 0.0652196 0.0315355 0.0306005 0.160261 0.46682 0.0764695 0.0732498 0.272496 0.0613023 0.419066 0.0216143 0.0910641 0.0249914 0.0717922 0.182271 0.0537212 0.0297105 0.171585 0.156267 0.171426 0.774579 0.290406 0.368261 0.683772 0.10283 0.115994 0.999975 0.122662 0.0431433 0.109821 0.0394492 0.0905784 0.0515044 0.382651 1 0.048218 0.196498 0.062924 0.0700252 0.287095 0.0491958 0.113333 0.016731 0.0708396 0.102668 0.0971021 0.0929344 0.544852 0.0371796 0.0344635 0.109947 0.110214 0.0909945 0.0918608 0.616468 0.0906672 0.824813 0.163107 0.0667702 0.0560872 0.16725 0.625785 0.553898 0.0760728 0.110271 0.0994857 0.626093 0.0848143 0.999807 0.996128 0.208111 0.0250349 0.0843677 0.0348817 0.0251697 0.0672866 0.236958 0.312159 0.294052 0.118287 0.0561738 0.0325659 0.161782 0.407918 0.0486103 0.12188 0.0619629 0.0705638 0.0955166 0.0843253 0.0961158 0.111823 0.0399113 0.105007 0.383146 0.243633 0.0967494 0.97566 0.0838632 0.107343 0.0466427 0.0435048 0.108514 0.71727 0.0638189 0.364476 0.0924507 0.0742889 0.111753 0.0875899 0.106588 0.0302696 0.0599608 0.0478071 0.149698 0.450978 0.999988 0.154099 0.0291019 0.271143 0.128993 0.121343 0.163442 0.167535 0.027146 1 0.632284 0.0157152 0.101042 0.0537124 0.0345704 0.0955505 0.111095 0.040829 0.808476 0.0280236 0.167434 0.0386586 0.999833 0.148517 0.0929364 0.0378585 0.0383348 0.0373849 0.0177045 0.0393202 0.0740257 0.989998 0.268532 0.0420464 0.114865 0.970615 0.149744 0.829365 0.019073 1 0.0773199 0.0805989 0.132408 0.0947478 0.234389 0.030001 0.82859 0.0839071 0.987577 0.999982 0.0549821 0.0928901 0.167558 0.0726259 0.0491839 0.505173 0.217594 0.0266674 0.94002 0.0300669 0.100237 0.127233 0.0743778 0.0370374 0.0495717 0.0825062 0.132316 0.122682 0.0491165 0.125267 0.185983 0.204991 0.0574698 0.0332358 0.259411 0.170098 0.973918 0.220777 0.12512 0.0708809 0.0352584 0.0578183 0.902921 0.157408 0.638092 0.082309 0.0219873 0.19142 0.10872 0.962239 0.0947658 0.0636455 0.027173 0.923464 0.0905811 0.948758 0.129785 0.0755859 0.0400188 1 0.0853501 0.092625 0.0883886 0.0642467 0.977535 0.037305 0.949259 0.906731 0.114242 0.0920235 0.156995 0.21907 0.939495 0.303967 0.983802 0.0701445 0.0649439 0.0944156 0.123135 0.049383 0.0880887 0.0619845 0.042585 0.986326 0.10006 0.0624903 1 0.11275 0.140804 0.0831841 0.0294518 0.067197 0.337944 0.0451473 0.045437 0.0408578 0.0723204 0.0774542 0.0567542 0.207667 0.0505271 0.0936736 0.0697951 0.0295847 0.208906 0.482664 0.0283728 0.11575 0.135989 0.161529 0.0407575 0.0292063 0.0451156 0.0361508 0.021584 0.0311138 0.116845 0.224983 0.116418 0.0910886 0.0941191 0.222328 0.172425 0.295406 0.0472471 0.0436865 0.10302 0.0776193 0.0740526 0.109984 0.18524 0.121054 1 0.0774313 0.863375 0.999997 0.439161 0.0556272 0.104933 0.151372 0.186429 0.213397 0.113251 0.0256892 0.347046 0.0532357 0.476446 0.0344356 0.0284999 0.320339 0.0464762 0.0374108 0.999423 0.12051 0.728427 0.0389281 0.115691 0.214831 0.367538 0.0382766 0.977756 0.0421155 0.124856 0.0633283 0.908007 0.0589511 0.0628296 0.165512 0.11604 0.110187 0.0506086 0.0632722 0.0994338 0.0727535 0.339088 0.993902 0.0470743 0.136446 0.0544982 0.141713 0.0804484 0.112937 0.0631482 0.0835995 0.157237 0.0706208 0.0442874 0.0805277 0.0787207 0.0623652 0.0232275 0.0384878 0.729827 0.0558892 0.188998 0.107228 0.0651398 0.105134 0.110339 0.0904705 0.978026 0.109978 0.0581027 0.0966369 0.15993 0.0731339 0.898407 0.105779 0.175868 0.0996138 0.112086 0.0900798 0.0953119 0.106356 0.299287 0.0898722 0.089642 0.0894157 0.06828 0.125537 0.0738875 0.211992 0.0652424 0.340985 0.219254 0.0955763 0.395233 0.0718581 0.0913137 0.0662651 0.0700299 0.958772 0.108379 0.0714232 0.0999596 0.971064 0.134082 0.301193 0.0836724 0.120079 0.398537 0.114659 0.0344502 1 0.0201539 0.0828582 0.666596 0.0429223 0.194201 0.0320179 0.0533082 0.100811 0.192275 0.54638 0.317002 0.250217 0.176467 0.215938 0.0292725 0.998957 0.625409 0.100002 0.338783 0.0787835 0.118908 0.0644854 0.0402172 0.113854 0.0375214 0.970755 0.125933 0.0882484 0.0911821 0.0623074 0.0256433 0.0811425 0.0790164 0.0274638 0.478693 0.0950204 0.415726 0.106328 0.046499 0.104108 0.0462696 0.99999 0.107674 0.0281249 0.149435 0.0700007 0.210103 0.0509697 0.159812 0.214794 0.291884 0.136954 0.045023 0.115073 0.097888 0.0880478 0.494507 0.923017 0.0277447 0.0931237 0.156722 0.0343733 0.0423132 0.330748 0.0575381 0.198016 0.060902 0.0581541 0.0228071 0.093404 0.0925654 0.128599 0.650364 0.0412238 0.0649206 0.149833 0.0997726 0.164698 0.290082 0.093151 0.945148 0.450665 0.126991 0.147622 0.144104 0.129406 0.0390762 0.997408 0.044905 0.0370437 0.108248 0.0500531 0.137969 0.0450974 0.0894393 0.0389448 0.063401 0.571423 0.173089 0.97952 0.0180988 0.203569 0.0787177 0.0884798 0.905054 0.0586922 0.11643 1 0.0748991 0.793736 0.936521 0.590383 0.108598 0.0573919 0.0284149 0.0575304 0.287405 0.0987455 0.525298 0.0375915 0.0305274 0.128957 0.0526118 1 0.193728 1 0.112484 0.0486867 0.552359 0.0920962 0.0213541 0.106633 0.0338413 0.117353 0.843193 0.0689853 0.0340832 0.075605 0.019919 0.100011 0.030849 0.190085 0.036266 0.120472 0.251493 0.592586 0.103363 0.0285384 0.772793 0.417222 0.072217 0.0689427 0.0554689 0.131587 0.105744 0.0825517 0.0450155 0.10465 0.0611776 0.051551 0.027936 0.949244 0.0898187 0.0988192 0.044996 0.104085 0.971801 0.103091 0.0137296 0.0989514 0.246065 0.191071 0.0789964 0.806725 0.034469 0.99999 0.0685741 0.188697 0.101098 0.127243 0.117115 0.152397 0.0508552 0.235439 0.0784631 0.0327893 0.0447101 0.0963193 0.021558 0.0511035 0.096316 0.0733502 1 1 0.999986 0.143352 0.155236 0.263339 0.0705126 0.107731 0.0672925 0.0999923 0.10692 0.99494 0.101226 0.0397968 0.904692 0.0817094 0.999995 0.11329 0.155336 0.11212 0.051093 0.181274 0.0399676 0.27331 0.0558858 0.137372 0.034592 0.122073 0.128822 0.0396415 0.0651066 0.0741238 0.35998 0.0659004 0.101296 0.77119 0.999656 0.123028 0.0945312 0.0840779 1 0.16086 0.957593 0.0383986 0.0394568 0.143409 0.583802 0.0873884 0.0700203 0.522479 0.091811 0.158124 0.0707096 0.0557432 0.271495 0.330445 0.057091 0.0623142 0.168272 0.0423609 0.089082 0.081943 0.0399708 0.540485 0.055312 0.154616 0.0824679 0.0789184 0.702261 0.111378 0.791331 0.0367661 0.104869 0.833427 0.0391483 0.0970223 0.192111 0.0539668 0.247146 0.0898145 0.0571777 0.0414834 0.0755673 0.27329 0.214858 0.121122 0.710442 0.0428479 0.148466 0.126592 0.19204 0.103833 0.088818 0.0424859 0.156605 0.105104 0.33937 0.0689128 0.122044 0.0887602 0.318439 0.0411704 0.0351134 0.0615693 0.0753159 0.0678549 0.0652312 0.171682 0.152441 0.184202 0.0724552 0.135651 0.038414 0.106916 0.123888 0.173608 0.101841 0.04151 0.0610341 0.0655371 0.601478 0.164721 0.120743 0.054004 0.070965 0.115688 0.0416545 0.137786 0.235542 0.0757587 0.126634 0.148951 0.999894 0.0490455 0.201335 0.0589871 0.129613 0.09521 0.141185 0.0360535 0.207368 0.200613 0.126461 0.030634 0.0577072 0.0438394 0.110802 0.0478179 0.115312 0.0788645 0.127856 0.402918 0.0422473 0.024729 0.0409502 0.185922 0.218707 0.0906471 0.839026 0.092778 0.0502425 0.215122 0.0918558 0.0623731 0.968365 0.921237 0.0494066 0.0341389 0.182662 0.057656 0.298776 0.0954997 0.990534 0.0746213 0.795125 0.998665 0.932549 0.0477468 0.0682331 0.139184 0.786661 0.322562 0.109108 0.902466 0.106564 0.99998 0.0573712 0.0584422 0.209496 0.0729511 0.0686325 0.0285851 0.0372222 0.486972 0.0272131 0.0750256 0.129198 0.0307554 0.0367946 0.122561 0.0369215 0.0800002 0.0820556 0.141884 0.609016 0.483497 0.0615042 0.999189 0.18186 0.077868 0.325064 0.900092 0.0327787 0.144414 0.996324 0.355004 0.210638 0.0313306 0.0745705 0.160278 0.0400611 0.109406 0.0792317 0.185445 0.0703922 0.714705 0.0383199 0.334555 0.291783 0.184379 0.240919 0.115078 0.0577106 0.0925059 0.0694204 0.093041 0.0991676 0.26195 0.157852 0.0792195 0.0822812 0.130739 0.19474 0.112188 0.0864868 0.0946392 0.0906524 0.0689039 0.0941339 0.0282442 0.110453 0.105692 0.0305088 0.055707 0.0874192 0.102473 0.149166 0.123471 0.168069 0.0702451 0.039773 0.117038 0.0757015 0.0396032 0.078724 0.0963387 0.0944665 0.102379 0.0658907 0.586886 0.0975598 0.0980392 0.0876768 0.085006 0.0799562 0.0312632 0.286548 0.291095 0.10323 0.155924 0.0714094 0.0898575 0.06425 0.0570895 0.127799 0.086004 0.0646539 0.0403832 0.0888235 0.075178 0.131179 0.827717 0.163489 0.120193 0.06219 0.0793296 0.074682 0.0993181 0.0301366 0.156632 0.0392722 0.0579315 0.480293 0.121471 0.0895654 0.0659478 0.210908 0.109933 0.112727 0.111705 0.115292 0.102878 0.11605 0.106746 0.371413 0.0396933 0.0698094 0.34243 0.0891956 0.149018 0.0934184 0.0686871 0.0523785 0.0400199 0.062463 0.199407 0.118377 0.0267747 0.179564 0.0407735 0.187658 0.0441208 0.0686673 0.121998 0.650347 0.0430054 0.0841227 0.0680853 0.0580706 0.213427 0.109331 0.038789 0.114692 0.0830907 0.0740671 0.0510407 0.0849707 0.982323 0.115888 0.115357 0.109996 0.122513 0.140032 0.100341 0.078925 0.0360088 0.999914 0.0459892 0.261702 0.23903 0.0628469 0.0237152 0.0299848 0.0490309 0.111007 0.177921 0.0546057 0.0556019 0.04066 0.0940573 0.995101 0.129751 0.092252 0.0643561 0.0469852 0.0323883 0.0946767 0.139157 0.0571432 0.0577047 0.193719 0.0564842 0.0768337 0.169327 0.0903888 0.300469 0.517677 0.157836 0.0817135 0.0460075 0.0369859 0.0433869 0.0782279 0.066946 0.0888126 0.11752 0.0853242 0.0971962 0.063038 0.073275 0.0577197 0.0328594 0.885491 0.0559956 0.0311356 0.0917206 0.102203 0.32747 0.9811 0.119222 0.139947 0.236459 0.18024 0.100873 0.0851912 0.109716 0.448027 0.10635 0.10364 0.101745 0.108853 0.183404 0.0637877 0.177514 0.11946 0.200563 0.0990765 0.0354951 0.0362006 0.148976 0.0444073 0.0507838 0.0610739 0.971624 0.270553 0.0596333 0.0347771 0.0970285 0.0917607 0.0534181 0.658769 0.624146 0.046389 0.144174 0.064358 0.0336454 0.0372751 0.0858541 0.15945 0.114925 0.99782 0.0405617 0.0392196 0.0320597 0.0558357 0.0331925 0.0748633 0.0563616 0.0350388 0.0262947 0.956332 0.13049 0.112007 0.109648 0.0272615 0.168891 0.119112 0.0953143 0.432963 0.0611778 0.143562 0.845839 0.200556 0.155923 0.0323217 0.132994 0.0513613 0.303502 0.379065 0.108719 0.452333 0.237523 0.0899782 0.140803 0.0256829 0.0454217 0.09306 0.1743 0.454268 0.067575 0.0487108 0.0503225 0.128922 0.999593 0.177711 0.0548295 0.0866831 0.893283 0.0370666 0.338771 0.093631 0.105959 0.0421649 0.0498252 0.114129 0.0847338 0.999971 0.109097 0.127301 0.585444 0.0356742 0.999998 0.300213 0.0756221 0.0972598 0.119032 0.997151 0.0629706 0.0864651 0.47049 0.911303 0.947629 0.999723 0.0681716 0.0616356 0.0441194 0.100954 0.0618591 0.0441512 0.205084 0.0602611 0.163476 0.0436337 0.142844 0.0910372 0.971433 0.106674 0.0528127 0.112967 0.0764145 0.0917483 0.784298 0.999976 0.0754217 0.0606936 0.0353893 0.0482701 0.292693 0.149844 0.0263642 0.0228615 0.0232166 0.0620416 0.0442859 0.0851082 0.122497 0.150358 0.0529765 0.0271691 0.0277265 0.0407781 0.0630574 0.161968 0.0423165 0.189159 0.996878 0.110797 0.599246 0.669323 0.497335 0.0513756 0.077364 0.084614 0.0823568 0.076951 0.0357986 0.1562 0.0528255 0.0664045 0.0296359 0.0594346 0.0477072 0.0257968 0.397117 0.0576123 0.0515182 0.135986 0.0315483 0.0421202 0.0601151 0.0456404 0.0803766 0.128068 0.675018 0.0879475 0.0301735 0.794667 1 0.0777111 0.0443757 0.145186 0.0697898 0.160956 0.0921733 0.0854218 0.044529 0.0747008 0.997719 0.270772 0.0481967 0.0732436 0.0446847 0.0487555 0.0796905 0.102464 0.0384438 0.0849993 0.041851 0.0642136 0.997042 0.129117 0.083574 0.0327456 0.0510712 0.0564652 0.114661 0.0254491 0.0882121 0.0452914 0.0598846 0.152361 0.669513 0.204453 0.625602 0.223515 0.116045 0.16601 0.315854 0.808911 0.898096 0.0503152 0.836192 0.0741149 0.0324195 0.105336 0.318879 0.0766405 0.0664223 0.23711 0.100511 0.102322 0.106046 0.617128 0.177107 0.121424 0.0271633 0.0862824 0.0743863 0.0237389 0.0591506 0.0182158 0.0371614 0.078668 0.0573722 0.0517839 0.102615 0.0484369 0.999867 0.851186 0.999043 0.95298 0.998851 0.0457795 0.114391 0.0363634 0.221897 0.0699684 0.100331 0.0925792 0.102121 0.0343634 0.033152 0.0692162 0.0427124 0.11959 0.0649843 0.0244839 0.330901 0.041179 0.209427 0.0299372 0.0895571 0.964075 0.19036 0.0662502 0.0600093 0.0436886 0.0806079 0.0917714 0.0380233 0.10225 0.261832 0.035883 0.312781 0.999974 0.053359 0.0574522 0.110132 0.150307 0.0930856 1 0.02972 0.277978 0.0726995 0.0198005 0.122957 0.0456468 0.760875 0.348486 1 0.150999 0.0804728 0.992978 0.13092 0.0742382 0.269019 0.0483137 0.0424366 0.529461 0.105665 0.986119 0.288976 0.0453831 0.0798224 0.105639 0.1408 0.0352962 0.0265583 0.0257694 0.191155 0.0330311 0.115618 0.0718136 0.113955 0.0320797 0.0482014 0.0252726 0.159419 0.936772 0.0437358 0.0792745 0.0339197 0.0735418 0.8069 0.018916 0.0762847 0.0866897 0.370403 0.0255069 0.165412 0.0610865 0.0386543 0.0307401 0.0626676 0.429195 0.161316 0.173416 0.0593265 0.0315763 0.246674 0.0330612 0.397202 0.134104 0.0387921 0.0803503 0.0202871 0.123555 0.966935 0.0639678 0.999304 0.0266432 0.0623116 0.218629 0.121878 0.162189 0.43857 0.354428 0.0736239 0.104539 0.0644868 0.0928732 0.0420436 0.0746479 0.0989303 0.052155 0.956979 0.414215 0.532663 0.0663462 0.151507 0.106839 0.248059 0.214611 0.0251186 0.729788 0.324876 0.648758 0.997578 0.0641006 0.0321803 0.0304862 0.0272454 0.0989758 0.229167 0.0335059 0.103229 0.164164 0.0415635 0.0461734 0.0482233 0.329012 0.0489209 0.159807 0.144506 0.986207 0.0190595 0.0566079 0.160395 0.999998 0.183412 0.0671176 0.238358 0.0280905 0.088542 0.0558672 0.0726931 0.146254 0.999528 0.068377 0.0814964 0.0456791 0.474802 0.0728711 0.026233 0.347613 0.104104 0.218973 0.0395262 0.0818915 0.999142 0.92753 0.995499 0.114278 0.228523 0.0236511 0.149627 0.0189158 0.0540821 0.0200684 0.114164 0.1292 0.0305066 0.0483063 0.0381935 0.140177 0.088179 0.19605 0.0306996 0.0313667 0.990177 0.194788 0.111653 0.820875 0.0440548 0.0491946 0.0769308 0.980596 0.0369538 0.0474192 0.0240162 0.136994 0.999998 0.0860981 0.0587456 0.0294937 0.0677429 0.990612 0.96016 0.069891 0.0826129 0.835056 0.0166537 0.0456028 0.0952196 1 0.0316228 0.112974 0.263916 0.104339 0.914642 0.111966 0.513743 0.118797 0.0714777 0.996009 0.0556251 0.21841 0.963739 0.0570938 0.0213519 0.0965456 0.240377 0.142366 0.367221 0.203219 0.11206 0.0229008 0.102062 0.913717 0.114956 0.181914 0.0277897 0.0693196 0.0996373 0.136025 0.199854 0.48253 0.0764932 0.0447151 0.114362 0.999941 0.79912 0.111332 0.0659101 0.0185332 0.0539339 0.13418 0.229318 0.314048 0.0547979 0.568744 0.994206 0.979991 0.0955687 0.0636092 0.0354673 0.654634 0.0656576 0.0983158 0.14102 0.0636415 0.0932132 0.242424 0.107435 0.377933 0.062202 0.999999 0.0816158 0.853909 0.0399292 0.150712 0.0795125 0.135672 0.408107 0.999221 0.0421854 0.0533304 0.145135 0.0576611 0.825668 0.0326027 0.353635 0.0625669 0.996212 0.0555739 0.107371 0.236971 0.10363 0.0521062 0.113801 0.0426634 0.0630052 0.0747698 0.0595121 0.999394 0.199796 0.0556256 0.293117 0.208627 0.0316173 0.101778 0.0261668 0.149395 0.613335 0.0903182 0.11571 0.0471056 0.0782984 0.116917 0.0549548 0.989483 0.0219914 0.098067 0.114022 0.0930695 0.568293 0.10124 0.0986964 0.0653661 0.241213 0.0934877 0.111584 0.103756 0.258921 0.487919 0.0391361 0.0529787 0.0544951 0.290957 0.137911 0.998642 0.0583113 0.114051 0.0597685 0.0913966 0.184648 0.281434 0.0329504 0.999997 0.114432 0.942616 0.123211 0.07044 0.0601138 0.115713 0.0269818 0.186589 0.117235 0.11799 0.109948 0.121187 0.0658174 0.0336299 0.304139 0.0642037 0.133971 0.568004 0.0488908 0.46999 0.0474726 0.167517 0.0838473 0.250442 0.0379755 0.107033 0.10579 0.0278251 0.101683 0.0343061 0.721069 0.36116 0.201978 0.108908 0.067729 0.998967 0.14494 0.0421824 0.0403449 0.0290459 0.0900741 0.033516 0.0312674 0.0705153 0.0648572 0.197163 0.0195016 0.807529 0.0970909 0.030686 0.0954401 0.122163 0.0333775 0.0453855 0.20797 0.11877 0.0630275 0.140584 0.0920859 0.172191 0.0427663 0.069715 0.122578 0.0651872 0.191692 0.119568 0.35486 0.537531 0.092652 0.0490542 0.0868379 0.11221 0.0801906 0.0336485 0.811494 0.122901 0.130275 0.090168 0.190718 0.087778 0.0723408 0.174493 0.193247 0.104262 0.0888358 0.112508 0.0486244 0.0693339 0.0492623 0.14217 0.0625169 0.0887927 0.0586801 0.0758818 0.166626 0.999916 0.163551 0.0596827 0.024222 0.0895289 0.0442823 0.0558716 0.100189 0.0551101 0.0823177 0.156757 0.0365629 0.15663 0.0466271 0.0835753 0.0433102 0.0563438 0.996406 0.0831087 0.13367 0.620289 0.11637 0.107281 0.0764237 0.0385904 0.999045 0.0984788 0.081224 0.0626464 0.0786941 0.0842361 0.0863577 0.0374353 0.112489 0.279182 0.0537588 0.0904834 0.998861 0.0468788 0.112032 0.0423324 0.142705 0.0942919 0.982192 0.788762 0.701973 0.111157 0.276116 0.0648519 0.0731349 0.461645 0.147068 0.0440875 0.0303659 0.445035 0.126506 0.159594 0.0394367 0.113056 0.133807 0.0595152 0.0833319 0.0428242 0.0775376 0.0261577 0.0504595 0.132351 0.0494671 0.995329 0.150946 0.0560264 0.0414869 0.0955052 0.0551188 0.0830256 0.0678197 0.277828 0.175492 0.0902614 0.0566055 0.0621297 0.0680886 0.0566412 0.0508307 0.128675 0.0285842 0.987137 0.0595993 0.0757519 0.133511 1 0.0687694 0.0917102 0.999996 0.173719 0.570138 0.0576109 1 0.130758 0.765298 0.0570675 0.943206 0.279555 0.0185894 0.0293026 0.152403 0.122062 0.0649752 0.0334571 0.0499 1 0.167605 0.0309175 0.625271 0.107849 0.164689 0.0428427 0.6516 0.344562 0.113552 0.991409 0.696156 0.121937 0.10076 0.655896 0.0499843 0.1252 0.0831067 0.110709 0.123504 0.0608584 0.124227 0.0697848 0.168794 0.053001 0.0498591 0.165907 0.15117 0.999988 0.994372 0.0807904 0.962744 0.0861883 0.136392 0.256873 0.110771 0.0815578 0.0906431 0.151647 0.155054 1 0.759072 0.0662206 0.0634412 0.234624 0.103388 0.0479458 0.0212181 0.0538865 0.0940848 0.0277305 0.0837865 0.106925 0.0785218 0.517097 0.166388 0.283103 0.0955388 0.105106 0.0418855 0.0384691 0.130158 0.0393331 0.637136 0.203913 0.0858698 0.0886501 0.276198 0.0496008 0.0679689 0.0679533 0.0946158 0.564067 1 0.110179 0.104452 0.0930991 0.109634 0.109145 0.123024 0.0442768 0.149625 0.456851 0.0678071 0.692699 0.112248 0.0658482 0.175854 0.206679 0.356684 0.10356 0.0675078 0.812448 0.0370205 0.124938 0.0473934 0.112681 0.174251 0.163851 0.0543857 0.125837 0.196097 0.293886 0.0548458 0.205264 0.180562 0.453079 0.449821 0.027536 0.0477144 0.117265 0.133507 0.025234 0.999994 0.0736276 0.0294505 0.0975961 0.0956453 0.101238 0.108444 1 0.113117 0.396554 0.402487 0.0815943 0.111583 0.0668616 0.114502 0.164303 0.15727 0.0268085 0.0445828 0.109251 0.966676 0.56187 0.323954 0.145579 0.0634003 0.0664421 0.029624 0.798486 0.0692332 0.463478 0.0580316 0.0358908 0.0889926 0.062522 0.075944 0.0755038 0.0549092 0.166967 0.0800923 0.136376 0.131097 0.17043 0.0675112 0.115694 0.188624 0.0977055 0.0391313 0.106171 0.195265 0.0523525 0.700531 0.0366074 0.080477 0.050594 0.0550913 0.0236745 0.0301335 0.12053 0.0646275 1 0.0584178 0.0623817 0.777024 0.220485 0.0814408 0.0784119 0.0881648 0.132684 0.0604727 0.956844 0.367493 1 0.0356116 0.0468622 0.0468203 0.026152 0.147452 0.924833 0.0737817 0.139145 1 0.999997 0.030176 0.11276 0.934038 0.196236 0.106173 0.0427623 0.0853171 0.061026 0.0160285 0.0687238 0.143408 0.0669507 0.0674899 0.112981 0.111968 0.12001 0.0574436 0.0743187 0.106213 0.0981621 0.103087 0.464603 0.19809 0.0426422 0.20972 0.126361 0.122858 0.53348 0.0517283 0.0870161 0.148924 0.162746 0.0577523 0.0895685 0.091812 0.117389 0.127043 0.0515665 0.124834 0.0186615 0.0376136 0.398621 0.0525747 0.650224 0.0833874 0.473141 0.0606883 0.108527 0.230604 0.108893 0.0530654 0.19615 0.0276436 0.167774 0.209401 0.0771486 0.107263 0.166281 0.136483 0.139632 1 0.177359 0.320949 0.055788 0.0334097 0.103738 0.100147 0.106774 0.076777 0.0983478 0.0852273 0.119008 0.0436996 0.106245 0.138027 0.0211823 0.0462446 0.0764223 0.115028 0.0756705 0.114585 0.0641677 0.967213 0.992937 0.0866972 0.190284 0.107808 0.496433 0.127016 1 0.999604 0.120214 0.761552 0.903579 0.968735 0.0502036 0.0592358 0.228285 0.0506759 0.160099 0.164353 0.101828 0.255173 0.0588621 0.0728859 0.0722645 0.0401519 0.0994148 0.278844 0.05088 0.0426829 0.384615 0.0177399 0.0922147 0.0944226 0.0536751 0.999899 0.120824 0.226744 0.336208 0.094802 0.100462 0.161002 0.118995 0.079438 0.144636 0.108998 0.175958 0.0890744 0.135108 0.109942 0.0350594 0.0607877 0.0547291 0.0690322 0.108747 0.0456708 0.969 0.0639443 0.0511695 0.0669522 0.0378548 0.95341 0.940632 0.199338 0.0428128 0.0568598 0.998085 0.868097 0.241258 0.0764612 0.567056 0.0514332 0.0897046 0.0936996 0.0276645 0.0520699 0.068293 0.0572824 0.059717 0.0795794 0.994971 0.0320455 0.0348534 0.165613 0.263131 0.101781 0.120703 0.031417 0.0288563 0.0484338 0.0955386 0.999991 0.19862 0.0874394 0.107852 0.0420439 0.0591815 0.0713129 0.0332849 0.0606327 0.0433515 0.03745 0.0390591 0.0595593 0.0718269 0.248248 0.153603 0.127638 0.0570204 0.114999 0.090275 0.0655946 0.108406 0.323119 0.999972 0.0418348 0.128698 0.0384159 0.0571758 0.120416 0.0943764 0.93388 0.122675 0.264728 0.124938 0.573109 0.112424 0.182673 1 0.062771 0.99925 0.0546062 0.999604 0.0911551 0.251262 0.0746348 0.345945 0.0140382 0.108977 0.0222853 0.0620896 0.114878 0.471842 0.113588 0.0755477 0.0250391 0.0496239 0.0569223 0.992456 0.0494769 0.0401541 0.059148 0.0582588 0.1524 0.359672 0.0367041 0.215446 0.0560622 0.0486595 0.0206426 0.0905329 0.0853372 0.153443 0.0678316 0.106113 0.170541 0.0778232 0.0281182 0.0921024 0.0463935 0.0354759 0.0490481 0.0654216 0.0409846 0.100014 0.0463725 0.0675374 0.0381574 0.0468696 0.0982174 0.0466152 0.0570119 0.0606233 0.797277 0.0642617 0.0977973 0.0732692 0.0520854 0.049297 0.0795409 0.0467513 0.0396036 0.0948276 0.109234 0.0483859 0.0637787 0.0655637 0.0676725 0.783602 0.0403217 0.103503 0.0410363 0.0163044 0.098099 0.0357633 0.142677 0.254466 1 0.130951 0.0823223 0.0884958 0.0920545 0.83257 0.079284 0.0441656 0.0569817 0.0520746 0.100172 0.0869489 0.999552 0.0666477 0.115364 0.117589 0.0900289 0.118719 0.163672 0.0200796 0.0324243 0.0589216 0.110817 0.110434 0.110752 0.11319 0.268226 0.10755 0.0775298 0.136699 0.0781435 0.0363465 0.0326169 0.202136 0.0340873 0.0305801 0.0334967 0.109685 0.106694 0.047519 0.0741742 0.0942367 0.0861266 0.0992798 0.0270307 0.0677639 0.934946 0.0595579 0.107744 0.0350347 0.0516155 0.0385726 0.105195 0.0405946 0.047299 0.0882206 0.0824313 0.0382059 0.0636237 0.134361 0.0383925 0.101484 0.0720385 0.999869 0.0484561 0.365804 0.0344682 0.974666 0.992396 0.0854674 0.700741 0.06889 0.0937997 0.543705 0.033024 0.058096 0.288942 0.167184 0.20132 0.0809913 0.0454322 0.0629836 0.0590705 0.0610413 0.109871 0.0757764 0.0260313 0.0375151 0.212029 0.0646747 0.143888 0.113266 0.0649921 0.126035 0.0502249 0.0245441 0.0373634 0.0898888 0.999996 0.984099 0.816723 0.946529 0.804979 0.0490493 0.0479859 0.0324733 0.233197 0.308348 0.958815 0.603368 0.0338767 0.0169769 0.057774 0.110719 0.354923 0.275655 0.0936244 0.0414518 0.0445665 0.0680939 0.227004 0.105971 0.981813 0.0520093 0.113593 0.110499 0.0802079 0.134797 0.0154882 0.0474174 0.117186 0.0576751 0.0981467 0.0433942 0.0608433 0.0424008 0.052825 0.657122 0.0654242 0.15008 0.0593999 0.154141 0.0619502 0.0271379 0.155626 0.0453408 0.0950758 0.0427967 0.128172 0.185482 0.16171 0.0431503 0.0924678 1 0.0551659 0.0478997 0.850864 0.0535439 0.0765458 0.117214 0.622039 0.0495093 0.260423 0.982789 0.115561 0.138843 0.908965 0.317698 0.223847 0.0649414 0.0703408 0.627872 0.0479441 0.136395 0.128545 0.113523 0.0377023 0.356661 0.259413 0.100089 0.060591 0.153108 0.793647 0.0386523 0.09158 0.0422232 0.11875 0.999947 0.0239178 0.112332 0.0388123 0.150492 0.0203464 0.0647292 0.145337 0.713983 0.0846526 0.0964207 0.147992 0.0913734 0.219583 0.0426191 0.0772078 0.0449919 0.0718751 0.122771 0.0206077 1 0.131729 0.198131 0.0238812 0.106075 0.108812 0.0629688 0.0880519 0.99977 0.260978 0.157977 0.0245215 0.122232 0.0525988 0.113234 0.0250875 0.0899552 0.963642 0.0554203 0.110753 0.264692 0.99483 0.0337994 0.0170836 0.0663541 0.0776028 0.066016 0.0164869 0.0343393 1 0.16715 0.0399153 0.0877589 0.0550247 0.326598 0.0819757 0.0262485 0.112784 0.37655 0.491251 0.301 0.102533 0.268183 0.060685 0.112461 0.120948 0.198588 0.0448598 0.113594 0.07916 0.0440772 0.0613541 0.155577 0.995804 0.951209 0.400336 0.0658032 0.293867 0.0313729 0.978716 0.0868696 0.0932739 0.0199285 0.239096 0.102331 0.912667 0.131985 0.0742052 0.0892417 0.223246 0.945058 0.069651 0.183694 0.0885292 0.0501914 0.0618857 0.358701 0.306466 0.0402804 0.336585 0.111924 0.0828766 0.204237 0.0878552 0.179754 0.0976037 0.166144 0.0803342 0.239891 0.0945596 0.122904 0.0673393 0.0750769 0.0835166 0.056137 0.143033 0.0496734 0.0798424 0.176969 0.745078 0.0691802 0.0450374 0.0472299 0.0526618 0.0405571 0.0887536 0.974396 0.974543 0.0524937 0.993129 0.120753 0.0312492 0.020362 0.0330967 0.0817649 0.276273 0.0843614 0.0229451 0.0323572 0.0338252 0.040335 0.0871756 0.0872146 0.111981 0.0456943 0.998407 0.994567 0.0800872 0.0669338 0.122061 0.333379 0.0643881 0.172505 0.990209 0.108261 0.0872364 0.064583 0.0924312 0.118296 0.0458074 0.0265139 0.996071 0.0703223 0.246233 0.114763 0.132024 0.0707033 0.181757 0.28381 0.115986 0.0517563 0.0953517 0.885296 0.100378 0.0179644 0.0624575 0.03499 0.0538813 0.0590852 0.0458906 0.226469 0.092876 0.187834 0.126677 0.105769 1 0.0371532 0.100789 0.990523 0.0569483 0.0229445 0.968228 0.465106 0.245011 0.102795 0.0953532 0.0657988 0.999996 0.121505 0.322559 0.243355 0.024224 0.128794 0.128533 0.106571 0.0827042 0.110578 0.0530025 0.112246 0.092156 0.123866 0.0851556 0.205967 0.139107 0.0815369 0.0959136 0.128447 0.13557 0.113435 0.097691 0.0247049 0.0447453 0.118579 0.0686171 0.228668 0.10803 0.172998 0.289762 0.253574 0.88493 0.108673 0.096895 0.160266 0.112968 0.0748074 0.0824309 0.758642 0.0671477 0.0678857 0.127072 0.0499515 0.153715 0.641985 0.12443 0.155492 0.48654 0.103422 0.168572 0.491789 0.133487 0.192707 0.213985 0.171945 0.175068 0.11932 0.255743 0.11109 0.247336 0.0996188 0.244755 0.12896 0.0462035 0.959675 0.0264698 0.058983 0.0881949 0.109202 0.0222585 0.0374176 0.271584 0.993807 0.052695 0.460747 0.0226347 0.0156075 0.813943 0.0525343 0.135496 0.0768744 0.183254 0.097594 0.0385608 0.0433666 0.0745543 0.114963 0.1198 0.0317182 0.0893524 0.12725 0.129608 0.998783 0.024293 0.969723 0.248457 0.944429 0.108871 0.992691 0.729737 0.0915213 0.054149 0.0541828 0.0292442 0.0306047 0.05226 0.871599 0.0533333 0.0434477 0.590346 0.0820704 0.0947544 0.107418 0.0930131 0.0915004 0.0490085 0.156207 0.125536 0.0824234 0.0595689 0.0364677 0.0801022 0.0296775 0.0390402 0.559912 0.999812 0.999856 0.117452 0.0358206 0.032308 0.0899542 0.125768 0.419609 0.0277753 0.249816 0.0645279 0.999794 0.148046 0.0766945 0.886352 0.0349474 0.0384772 0.999926 0.035427 0.113957 0.0906305 0.0377499 0.14123 0.0796599 0.0343394 1 0.049839 0.994215 0.703304 0.412893 0.0193595 1 0.0802912 0.068147 0.0975818 0.571174 0.0353707 0.999997 0.151818 0.0380215 0.096163 0.0179995 0.0168037 0.115648 0.694465 0.48348 0.0627321 0.044568 0.188092 0.0231431 0.0554415 0.110066 0.0422533 0.314462 0.112896 0.105722 0.06309 0.0834016 0.909211 1 0.0524127 0.864612 0.141682 0.692182 0.0773558 0.281357 0.428579 0.78961 0.0828442 0.0603775 0.0371884 0.0752996 0.342179 0.105461 0.111241 1 0.117049 0.280359 0.200753 0.982787 0.14858 0.0297165 0.268877 0.633366 0.588742 0.28122 0.0631843 0.0580725 0.110909 0.0420449 0.0785658 0.0842526 0.0304213 0.147816 0.0422373 0.0226111 0.10935 0.0595934 0.599662 0.433962 0.316352 0.0672255 0.0844507 0.179159 0.114565 0.44951 0.0298177 0.119214 0.0643857 0.0439238 0.0676477 0.130747 0.846046 0.872186 0.999757 0.96519 0.0431764 0.210068 0.153082 0.99967 1 0.51212 0.139227 0.0672068 0.02755 0.0679575 0.243832 0.0369094 0.999967 0.861873 0.176118 0.38951 0.046457 0.0506718 0.0226354 0.0724281 0.149162 0.031396 0.0861315 0.030489 0.110936 0.110057 0.0347569 0.0438879 0.97643 0.0354973 0.0159727 0.0955236 0.115396 0.103196 0.996296 0.75473 0.145686 0.140038 0.984662 0.0373725 0.0632623 0.0889874 0.999961 0.105922 0.994476 0.932768 0.170629 0.0944044 0.0322193 0.0660812 0.0409877 0.0769166 0.0377186 0.0798085 0.938392 0.110154 0.131057 0.769593 0.12134 0.542223 0.995945 0.0376281 0.0358704 0.999821 0.16688 0.964908 0.0964076 0.0136136 0.0946738 0.181023 0.0688426 0.0909946 0.0697494 0.0662694 0.0457228 0.0930201 0.0491379 0.849287 0.168333 0.433208 0.133347 1 0.148106 0.059346 0.0686758 0.329202 0.118676 0.0424276 0.501293 0.101642 0.0574365 0.153589 0.982879 0.125498 0.0794859 0.226299 0.128749 0.0198746 0.0778265 0.106476 0.0582287 0.0517441 0.0867229 0.122361 0.0443473 0.0317652 0.0195182 0.0986959 0.0994257 0.171131 0.168654 0.181334 0.999991 0.0457352 0.0274858 0.0905125 0.136555 0.0457126 0.110162 0.112571 0.264387 1 0.938004 0.902143 0.0698197 0.71482 0.0329929 0.0622365 0.999998 0.021196 0.981801 0.550173 0.0641474 0.939125 0.057644 0.109506 0.125917 0.0829669 0.0585309 0.331508 0.0560412 0.0757003 0.0497849 0.0385649 0.0304409 0.0551193 0.0498577 0.250346 1 0.0338817 0.129049 0.0950592 0.0442972 0.725336 0.0430635 0.0435108 0.0474842 0.066204 0.0316744 0.118239 0.097833 0.102998 0.109707 0.220241 0.125406 0.0957152 0.093192 0.874424 0.0490002 0.0483692 0.0288512 0.122724 0.374474 0.124272 0.0282244 0.0661653 0.242334 0.0599232 0.0636701 0.111256 0.24428 0.0586735 0.0715898 0.0178128 0.0747136 0.205466 0.0291375 0.122358 0.0789437 0.131939 0.163661 0.090269 0.0630021 0.212316 0.0574058 0.079934 0.222428 0.999926 0.100767 0.166985 0.0335385 0.0233709 0.0378276 0.106168 0.15716 0.0155171 0.139127 0.0236927 0.16579 0.170965 0.0496075 0.190564 0.0190421 0.381632 0.123278 0.0683391 0.0572176 0.0237673 0.116705 0.116916 0.0996299 0.0380108 0.775942 0.10802 0.994733 0.0543301 0.0979694 0.0492412 0.0458424 0.152177 0.0420167 0.203524 0.513062 0.875539 0.0433662 0.0428659 0.0364261 0.0198675 0.773628 0.0548479 0.0440919 0.0681436 0.0792559 0.0626484 0.0758137 0.992308 0.180498 0.999982 0.999996 0.0852461 0.108479 0.0707551 0.999667 0.0494974 0.0209793 0.0292846 0.0451051 0.0636359 0.133023 0.215353 0.0120396 0.300519 0.189684 0.986127 0.0937973 1 0.0357834 0.0660604 0.0343442 0.0823048 0.616722 0.0651446 0.140226 0.0424176 0.088797 0.123257 0.999687 0.116985 0.0742606 0.211741 0.123683 0.563177 0.185901 0.0384493 0.0446996 0.275046 0.0949218 0.471799 0.860277 0.0380756 0.0244051 0.155012 0.999927 0.999996 0.090203 0.163282 0.0438911 0.0352736 0.0867548 0.0383006 0.0346775 0.0336094 0.433274 0.120593 0.0197768 0.067362 0.0238398 0.065225 0.037758 0.524149 0.0908592 0.0693338 0.0198417 0.0609525 0.0289401 0.546821 0.0264223 0.039804 0.23642 0.980182 0.0711972 0.137872 0.0419233 0.150469 0.228203 0.121165 0.119829 0.113028 0.044313 0.0433699 0.0489891 0.0417493 0.442011 0.0509918 0.0646643 0.439498 0.0676566 0.0852562 1 0.0568463 0.0764035 0.0787832 0.0642483 0.0291431 0.999405 0.0828694 0.24856 0.0672883 0.0315142 0.047898 0.262084 0.0580032 0.111406 0.118548 0.164182 0.306213 0.35431 0.999992 0.101413 0.0301136 0.336621 0.999974 0.124381 0.284485 0.0988923 0.06549 0.104553 0.0624166 0.0867079 0.0751891 0.981896 0.176838 0.082042 0.0471908 0.0614828 1 0.0643722 0.0612747 0.0940135 0.0369899 0.176088 0.0558206 0.0871678 0.0571592 0.40198 0.879091 0.101913 0.127692 0.0781885 0.104005 0.272406 0.0613191 0.0733852 0.961665 0.144003 0.154395 0.073476 0.113038 0.173917 0.0690259 0.125261 0.105247 0.114617 0.13826 0.592411 0.420352 0.982812 0.0641562 0.0813591 0.0401395 0.332912 0.0686547 0.102825 0.0667484 0.0668293 0.0335019 0.0479553 0.0621687 0.0933269 0.114508 0.11561 0.100134 0.897408 0.484132 0.0901637 0.0420095 0.124074 0.0497315 0.288106 0.185885 0.791471 0.0657347 0.0525235 0.095467 0.0368783 0.0382513 0.359776 0.0275319 0.0627937 0.163427 0.949815 0.0491437 0.879822 0.0408334 0.108811 0.0582098 0.101472 0.999838 0.20301 0.0664224 1 0.132831 0.748705 0.170285 0.038347 0.0826862 0.051071 0.0784428 0.122374 0.162956 0.0381077 0.991653 0.138325 0.13813 0.030963 0.213024 0.568758 0.0848113 0.340206 0.12028 0.318111 0.159023 0.236741 0.718304 0.0536238 0.542759 0.206822 0.0740271 0.0872059 0.327752 0.0490582 0.0954763 0.560008 0.241729 0.0840518 0.0402485 0.133754 0.130758 0.0574326 0.0265741 0.0674853 0.143739 0.185968 0.0775988 0.052816 0.85601 0.04612 0.932441 0.340672 0.0502699 0.0522265 0.133459 0.0310565 0.125883 0.113776 0.0657548 0.416618 0.0987337 0.0206738 0.103156 0.0759866 0.036011 0.143167 0.0737505 0.0311986 0.11538 0.506167 0.298819 0.120483 0.0316287 0.176187 0.0797079 0.0889342 0.106694 0.22088 0.133163 0.121637 0.0456942 0.104185 0.932595 0.0423504 0.138486 0.172393 0.267245 0.0985801 0.0719938 0.0836715 0.400822 0.113709 0.113146 0.954653 0.0325002 0.0270319 0.101882 0.0499629 0.102581 0.115432 0.0188185 0.175696 0.0470095 0.213721 0.0377727 0.256947 0.1056 0.122908 0.134224 0.0350461 0.932147 0.0270075 0.194228 0.0947384 0.193454 0.110106 0.0375733 0.43232 0.0846134 0.0822659 0.107505 0.319381 0.0598667 0.198742 0.08996 0.0823205 1 0.0474961 0.433997 0.0254909 0.0364518 0.213996 0.258258 0.0355597 0.999784 0.0809354 0.110763 0.0405144 0.0526961 0.0701619 0.0620772 0.0151385 0.107928 0.107815 0.0990461 0.0479516 0.135818 0.35758 0.0853011 0.0469235 0.116406 0.283046 0.0472277 0.052064 0.137215 0.112178 0.0421275 0.748839 0.460283 0.584841 0.0852616 0.903334 0.0975381 0.0867199 0.0797896 0.417534 0.0354269 0.0376712 0.046607 0.0381122 0.0651032 0.14735 0.0573907 0.0325312 0.053958 0.497504 0.0545635 0.0794873 0.0454411 0.0846543 0.250771 0.0585937 0.0817003 0.0696038 0.103465 0.0856708 0.171953 0.329743 0.0987179 0.210177 0.935126 0.0242085 0.267322 0.045132 0.0397319 0.0490227 0.205395 0.033459 0.033965 0.110851 0.0541499 0.22399 0.0946131 0.128267 0.9911 0.546233 0.121924 0.0249528 0.0499275 0.0886811 0.0937319 0.0319131 0.0926849 0.114802 0.0810529 0.0949905 0.111345 0.0716823 0.064637 0.0269275 0.333693 0.100189 0.0263892 0.026933 0.101561 0.0680675 0.0904067 0.0274787 0.11967 0.242832 0.0241298 1 0.0389243 0.121611 0.218542 0.0868924 0.0871503 0.108325 0.047389 0.90172 0.0521207 0.17019 0.0952808 0.0664914 0.0772275 0.058183 0.0976868 0.982309 0.0788463 0.191263 0.186097 0.0766271 0.0470914 0.241853 0.212809 0.176976 0.208266 0.70525 0.141823 0.079937 0.0516991 0.0877341 0.378346 0.0887938 0.351757 0.63553 0.859609 0.109806 0.118018 0.105726 0.072764 0.160944 0.115723 0.399139 0.970847 0.966638 0.117304 0.739588 0.123809 0.522441 0.120706 0.093675 0.0804594 0.122058 0.107044 0.0886437 0.192058 0.0519969 0.0777971 0.0951442 0.0878383 0.412997 0.283621 0.0611669 1 0.119969 0.0424658 0.07519 0.194809 0.19649 0.0710503 0.063137 0.91744 0.124489 0.129098 0.0275535 0.0314001 0.966948 0.0509878 0.960367 0.0548655 0.340363 0.472267 0.0364021 0.693935 0.0618787 0.100662 0.0560743 0.0760872 0.0484636 0.0406259 0.989818 0.084815 0.104949 0.999748 0.112362 0.0833345 0.89159 0.0945535 0.197484 0.999036 0.985626 0.0498478 0.051084 0.115787 1 0.078108 0.08489 0.996269 0.0252766 0.0971082 0.0865269 0.0609002 0.053402 0.060821 0.14172 0.228045 0.0324936 0.0635731 0.0556394 0.61415 0.0706282 0.0440033 0.0776815 0.073881 0.134246 0.0463197 0.111704 0.0438282 0.054872 0.110944 0.03008 0.0968088 0.0979184 0.135039 0.177262 0.0891176 0.201194 0.0406794 0.0481448 0.428165 0.362799 1 0.766654 0.427981 0.221166 0.0747737 0.0428492 0.0910383 0.0273759 0.131191 0.248644 0.13891 0.136646 0.128249 0.132289 0.175576 0.0824046 0.0573154 0.0370927 0.105201 0.671857 0.0493989 0.15119 0.050251 0.0364143 0.23215 0.276307 0.0900439 0.195392 0.051266 0.499933 0.0822833 0.0620645 0.114418 0.994075 0.140249 0.0341033 0.0761303 0.116044 0.0777389 0.144186 0.0587567 0.100058 0.113131 0.0328895 0.0689419 0.0768424 0.128166 0.11146 0.100138 0.0931783 0.0425278 0.982378 0.116627 0.118093 0.137337 0.0986763 0.050618 0.0382175 0.826244 0.284578 0.114131 0.110684 0.298742 0.288978 0.0533326 0.0711734 0.442414 0.235513 0.0948767 0.174932 0.124141 0.0887887 0.0585043 0.133941 0.0495977 0.0393467 0.282853 0.0767479 0.0744291 0.0524349 0.427506 0.999887 0.0574738 1 0.999962 0.479916 0.190975 0.34134 0.0369139 0.0254958 0.0905849 0.260621 0.0454123 0.0419496 0.253186 0.0489605 0.0400988 0.0771869 0.346618 0.0641653 0.339875 0.081376 0.0196753 0.0576635 0.251889 0.0955658 0.998818 0.0615145 1 0.0519761 0.209584 0.858122 0.386871 0.0479014 0.0352026 0.0284487 0.68965 0.05832 0.0555652 0.884242 0.0811351 0.0364912 0.0294817 0.84404 0.0234262 0.012281 0.177551 0.958411 0.107575 0.82601 0.033398 0.0647053 0.0458152 0.916505 0.774584 0.347374 0.0880295 0.0450837 0.119349 0.070062 0.336649 0.0561915 0.0305768 0.0599219 0.102453 0.0469406 0.030999 0.182756 0.100582 0.0963802 0.0864792 0.0764932 0.084382 0.0458097 0.178665 0.0328438 0.0552946 0.0503302 0.0563382 0.991794 0.275298 0.180141 0.990637 0.104475 0.0558164 0.136977 0.117123 0.146001 0.0767507 0.323845 0.0464184 0.0923594 0.155756 0.999579 0.942633 0.806434 0.130651 0.136689 0.104511 0.995492 0.0367108 0.0790958 0.0522427 0.120146 0.0879942 0.996668 0.472598 0.0684577 0.0281873 0.0585163 0.0723418 0.0523357 0.0887746 0.119449 0.0578317 0.0849611 0.0483133 0.0253581 0.148759 1 0.0839487 0.118763 0.0760556 0.998359 0.177688 0.0354352 0.0516028 0.136911 0.151157 0.0329943 0.0571881 0.0486942 0.409899 0.105419 0.226532 0.16384 0.417096 0.128276 0.0209892 0.0817764 0.111212 0.516798 0.0569912 0.0629101 0.0741542 0.0717702 0.0166085 0.771284 0.96749 0.260183 0.0521613 0.0297301 0.0435407 0.0550008 0.52718 0.464243 0.0589787 0.0565178 0.0455078 0.427806 0.0764757 0.20528 0.124433 0.0846926 0.0967526 0.0499904 0.29368 0.0345908 0.0613441 0.162366 0.111214 0.128087 0.0657732 0.999998 0.0347128 0.0642977 0.201165 0.044627 0.973357 0.055535 0.985459 0.142622 0.0486826 0.999569 0.092731 0.0925783 0.0536564 0.0166814 0.102655 0.127612 0.0533707 0.0260489 0.991548 0.0761038 0.043071 0.103022 0.538269 0.204654 0.11083 0.0427733 0.0416661 0.0926221 0.0789192 0.365204 0.999429 0.104204 0.0844078 0.0255236 0.0258101 0.112699 0.0989471 0.0833926 0.0481216 0.11711 0.0607018 0.0655296 0.0317227 0.0948278 0.109285 0.109686 0.0637517 0.0503018 0.106649 0.971151 0.107583 0.0813755 0.0441364 0.0311095 0.135695 0.15468 0.0942389 0.0818283 0.0809937 0.100679 0.146351 0.045941 0.127566 0.102669 0.935643 0.40596 0.0531553 0.0184327 0.0524839 0.0261357 0.270963 0.868933 0.0367148 0.998239 0.157379 0.0260611 0.073919 0.0545559 0.0419528 0.0782741 0.086936 0.0537171 0.0440971 0.244792 0.324457 0.0472155 0.131894 0.054085 0.0408974 0.817769 0.206169 0.0901453 0.0318011 0.0565963 0.0770993 0.0389692 0.0476128 0.247108 0.037748 0.0789837 0.99993 0.816965 0.0728475 0.790285 0.0873862 0.445355 0.0867312 0.960254 0.260704 0.113833 0.0607093 0.0638976 0.0550889 0.999907 0.0665014 1 0.0894246 0.0850154 0.995567 0.156886 0.0713687 0.0720993 0.120694 0.04606 0.11781 0.160203 0.186992 0.0563981 0.976675 0.269818 0.0726473 0.0427411 0.0577261 0.0871904 0.230667 0.988957 0.999798 0.0329264 0.10432 0.0785456 0.124851 0.693316 0.045024 0.116337 0.041213 0.104538 0.0854295 0.0779912 0.105093 0.0550176 0.0485536 0.398335 0.0306693 0.0720602 0.0384356 0.0676034 0.139528 0.0853507 0.891314 0.997913 0.206669 0.133126 0.218855 0.388753 0.118152 0.235401 0.052993 0.0509502 0.109998 0.0383327 0.112653 0.296732 0.0259664 0.144193 0.989129 0.330529 0.883635 0.0730382 0.0441579 0.0960133 0.96471 0.114196 0.0459554 0.173365 0.108692 0.109472 0.624787 0.0484862 0.046937 0.0359844 0.97823 0.781232 0.0559856 0.0309769 0.0425264 0.0249231 0.0768107 0.0581339 0.0532299 0.740547 0.0363355 0.0806806 0.0719022 0.115646 0.0453209 0.124513 0.139071 0.152268 0.044329 0.0655985 0.144755 0.0458669 0.0261116 0.47499 0.178611 0.248817 0.0799775 0.0888713 0.0310565 0.884119 0.0703232 0.032341 0.0813084 0.248967 0.242644 0.248095 0.0749795 0.0734813 0.0913956 0.0673364 0.191647 0.191109 0.751665 0.0570048 0.848933 0.189422 0.0982094 0.0764391 0.0375487 0.0461797 0.083271 0.0470193 0.201871 0.0911095 0.105075 0.0374073 0.190738 0.0983998 0.526837 0.0364175 0.285669 0.110383 0.147876 0.293805 0.0448248 0.0925602 0.0537342 0.121793 0.0498936 0.0555458 0.394884 0.550136 0.105605 0.0232923 0.107452 0.919473 0.0869582 0.0946262 0.120993 0.494337 0.0545111 0.0594697 0.131904 0.117722 0.0221554 0.340317 0.39771 0.092984 0.111971 0.11996 0.112198 0.0795169 0.179724 0.0666804 0.0302068 0.142724 0.113235 0.134948 0.123462 0.0374714 0.117772 0.140151 0.0892928 0.0583735 0.197516 0.370592 0.0948973 0.0397758 0.0654271 0.0782162 0.0408598 0.0288704 0.115914 0.56867 0.0479877 0.321819 0.666142 0.108379 0.110285 0.0517923 0.322678 0.08363 0.116521 0.062337 0.0834967 0.0911876 0.995358 0.146254 0.141171 0.0260589 0.0997053 0.134284 0.0630632 0.0496855 0.0329178 0.119159 0.0383126 0.0883551 0.0622752 0.0991305 0.0541329 0.273835 0.191746 0.0728528 0.0502635 0.0254753 0.105962 0.056916 0.0290355 0.0924561 0.0634627 0.146956 0.920734 0.0396395 0.999994 0.0359247 0.0380975 0.109668 0.993244 0.0753718 0.304025 0.210752 0.998469 0.7289 0.153365 0.999816 0.0229228 0.100121 0.0298557 0.0537124 0.0293691 0.0570204 0.0417398 0.0538645 0.0168234 0.961369 0.0453516 0.041432 0.0343647 0.0351715 0.0909325 0.0787402 0.0787844 0.0649404 0.0526408 0.070292 0.0789627 0.327596 0.659944 0.0456466 0.110795 0.104739 0.093446 0.0763435 0.0962537 0.389913 0.0353913 0.647177 0.0314379 0.0820169 0.254065 0.121561 0.0426518 0.0387073 0.157686 0.119765 0.271177 0.0626449 0.597435 0.0928171 0.114449 0.0169525 0.030222 0.11926 0.0603735 0.0688182 0.263441 0.0798574 0.0769147 0.246802 0.993017 0.243019 0.977643 0.113167 0.0254746 0.100505 0.914046 0.0851695 0.0774764 0.0938855 0.0585964 0.0306259 0.427279 0.0594954 0.0688852 0.0423117 0.119216 0.464616 0.0933712 0.146863 0.100959 0.0763395 0.133032 0.105641 0.183164 0.747621 0.131887 0.0426189 0.138002 0.12336 0.0468224 0.662055 0.309734 0.101257 0.134258 0.0639253 0.117259 0.0599205 0.65502 0.0682441 1 0.479359 0.136341 0.659849 0.672567 0.160113 0.794587 0.112476 0.0785944 0.449854 0.0556131 0.0848671 0.0786634 0.0931365 0.118387 0.298048 0.589371 0.115761 0.0591336 0.0876684 0.0532942 0.982364 0.150095 0.940309 0.25053 0.0592638 0.252663 0.64732 0.124071 0.0961965 0.0427962 0.12128 0.0514585 0.0903472 0.0379845 0.0737896 0.0903666 0.0402404 0.0765486 0.0819732 0.0291894 0.0749573 0.106214 0.079836 0.123216 0.0812056 0.144676 0.0515897 0.0191301 0.0655032 0.0458339 0.857908 0.0415784 0.999991 0.569543 0.038232 0.0379938 0.0191313 0.0994889 0.405342 0.0541867 0.158072 0.0424505 0.0483283 0.0932542 0.0181754 0.0243902 0.0334318 0.193503 0.242232 0.223036 0.098556 0.295822 0.934001 0.979987 0.105059 0.0293557 0.0794894 0.239117 0.122395 0.0678006 0.855466 0.0268452 0.103923 0.0696296 0.0955102 0.236674 0.41905 0.0394997 0.104583 0.103529 0.0240156 0.721378 0.045263 0.335587 0.0428704 0.341 0.850219 0.0683515 0.0773137 0.4304 0.317151 0.211166 0.0497686 0.217138 0.060164 0.399309 0.0459886 0.109827 0.09668 0.192923 0.0241061 0.325437 0.102072 0.0464161 0.0585304 0.0387391 0.148168 0.934414 0.187302 0.0770201 0.120569 0.997941 0.0502186 0.154036 0.115695 0.997007 0.0332967 0.135139 0.109423 0.0509452 0.0319478 0.071653 0.0752301 0.0721881 0.0872005 0.0813635 0.111725 0.0230177 0.0362505 0.181536 0.49389 0.0315402 0.0682567 0.0477218 0.0483313 0.116682 0.0695084 0.0663772 0.100944 0.0295655 0.446547 0.14541 0.195903 0.0615161 0.0892335 0.0931517 0.0749116 0.0590389 0.0972611 0.0342858 0.0552187 0.147369 0.926124 0.222537 0.388063 0.196745 0.0536264 0.0635968 0.0431286 0.0409705 0.0342454 0.0601155 0.0800466 0.304648 0.0558987 0.156805 0.0995698 0.0751782 0.0684256 0.0555899 0.217799 0.0444353 0.0725548 0.154351 0.0662009 0.0868342 0.52656 0.0787038 0.131739 0.1835 0.105944 0.0793286 0.128301 0.104174 0.41658 0.0905294 0.187704 0.0486835 0.732695 0.0284439 0.0934891 0.231159 0.487852 0.0290912 0.048466 0.378373 0.0916834 0.0246353 0.100456 0.0502815 0.113077 0.0173337 0.0994275 0.0813224 0.0924575 0.132638 0.035892 0.228582 0.109147 0.0873207 0.0541707 0.225523 0.352935 0.840995 0.0679837 0.0540546 0.122754 0.326779 0.0766965 0.108699 0.105925 0.100416 0.0726378 0.0528691 0.0306718 0.105776 0.111965 0.0714661 0.0638754 0.226698 0.173488 0.119113 0.182415 0.0315606 0.0681477 0.0793992 0.0872731 0.230266 0.07371 0.136499 1 0.103665 0.1452 0.354541 0.113569 1 0.357059 0.135164 0.223276 0.128173 0.060302 0.0429732 0.0869417 0.129531 0.0200303 0.11481 0.0911086 0.0464368 1 0.0376703 0.0723317 0.0523484 0.258437 0.160489 0.996806 0.140663 0.0922313 0.171221 0.098461 0.958515 1 0.999999 0.0568063 0.0498412 0.0286875 0.059854 0.123764 0.0879479 0.0842996 0.0863361 0.0398215 0.0426515 0.0870968 0.152433 0.0931289 0.0387637 0.0334425 0.138448 0.0300747 0.0361571 0.999134 0.0182255 0.124293 0.116839 0.025421 0.220195 0.468039 0.99937 0.0733377 0.0924134 0.0819438 0.99518 0.237186 0.0558601 0.0294471 0.105746 0.199718 0.0985327 0.0387039 0.0337773 0.0488264 0.353826 0.02389 0.26541 0.671296 1 0.117451 0.132376 0.599264 0.100377 0.995393 0.98711 0.0350829 0.0467687 0.106855 0.135484 0.171838 0.111097 0.952587 0.146063 0.0595365 0.0827061 0.832841 0.0856833 0.0842078 0.0712873 0.0639656 0.210499 0.185957 0.173221 0.0635189 0.201937 0.0512823 0.999993 0.182889 0.109158 0.0239956 0.131134 0.0441369 1 0.0789081 0.997862 0.045134 0.0400925 0.10114 0.103083 0.229414 0.0383709 0.25901 0.0327992 0.111693 0.123042 0.105225 0.0723152 0.125377 0.32514 0.0419301 0.0940509 0.025715 0.023734 0.900834 0.106468 0.038578 0.0643535 1 0.0378125 0.043546 0.0559533 0.0960738 0.0379055 0.122197 0.067076 0.0661494 0.0385862 0.0341371 0.0527337 0.360988 0.125693 0.0467905 0.103808 0.138455 0.0491472 0.0451793 1 0.0470889 0.0746601 0.116095 0.122138 0.111512 1 0.0297418 0.0747853 0.950939 0.0878125 0.0330884 0.0701933 0.0413613 0.0250808 0.047971 0.0480578 0.0424187 0.121228 0.0463415 0.03263 0.999987 0.229542 0.0969771 0.0497704 0.102246 0.989204 0.0551721 0.0423959 0.0730809 0.0280336 0.0525388 0.0914797 0.0412234 0.178279 0.170417 0.113218 0.801892 0.117991 0.0608879 0.12318 0.0442806 0.657128 0.0453383 0.0814885 0.323833 0.115454 0.172559 0.0653278 0.1174 0.349094 0.0429242 0.0780221 0.0462222 0.135236 0.938283 0.0773747 0.131101 0.0373981 0.103408 0.999806 0.375413 0.714866 0.541835 0.120302 0.0426094 0.277594 0.0706041 0.592298 0.926884 0.428664 0.0192578 0.0451417 0.107419 0.182457 1 0.0633227 0.0907601 0.431901 0.036422 0.0697298 0.365618 0.0499765 0.512891 0.0509419 0.0282527 0.0619897 0.997315 0.0253294 0.0268788 0.280768 0.482223 0.155669 0.201635 0.0898298 0.0682847 0.484556 0.0955314 0.126553 0.574176 0.0844552 0.0356307 0.127917 0.221975 0.185607 0.104063 0.925358 0.0375884 0.0415301 0.02483 0.0308309 0.0280819 1 0.526082 0.0432603 0.999249 0.820307 0.0636234 0.0412379 0.517672 0.082509 0.0357502 0.0334922 0.0432466 0.139233 0.121549 0.0876127 0.183992 0.039008 0.0789946 0.0846636 0.0581444 0.133524 0.0430805 0.126794 0.984483 0.152761 0.0563777 0.999953 0.102644 0.0976687 0.0860333 0.127186 0.80485 0.102084 0.101517 0.0627783 0.0367978 0.992244 0.363772 0.187274 0.093166 0.19508 0.164644 0.183527 0.115066 0.0409263 0.204821 0.997977 0.627922 0.0459697 0.0903715 0.993254 0.118021 0.0890811 1 0.999998 0.778147 0.0919804 0.118332 0.253131 0.0472906 0.0535854 0.120108 0.358309 0.176733 0.145328 0.0512934 0.0752815 0.0334332 0.0783405 0.883418 0.109659 0.697764 0.320632 0.0553854 0.0415084 0.0383789 0.0883701 0.108684 0.21824 0.0609061 0.0970375 0.0729705 0.193587 0.0520989 0.118329 0.208221 0.423282 0.0931554 0.108708 0.136207 0.0650214 0.107859 0.0404197 0.0356627 0.538378 0.0778182 0.0709566 0.0368397 0.16852 0.0309176 0.0505903 0.0826107 0.0355812 0.13267 0.0717261 0.0888783 0.0327747 0.0653146 0.312871 0.0877453 0.077502 0.790517 0.171741 0.126293 0.079849 0.140697 0.0997941 0.0341956 0.101536 0.0756385 0.133769 0.163246 0.751494 0.0777694 0.0270079 0.100248 0.0610219 0.0334301 0.0978174 0.0428373 0.0583296 0.349222 0.0642534 0.952125 0.0497164 0.170526 0.198683 0.104668 0.103016 0.131691 0.117341 0.61581 0.0973347 0.229667 0.0461601 0.0488194 0.672141 0.105741 0.0799919 0.121457 0.390399 0.136253 0.0820537 0.790969 0.118327 0.620909 0.143377 0.110663 0.028322 0.10146 0.0539474 0.109587 0.128636 0.181688 0.0656505 0.0518175 0.554448 0.114308 0.119594 0.240042 0.0791457 0.0684255 0.1151 0.127379 0.0543454 0.0630601 0.051803 0.0837685 0.0436686 0.025162 0.114744 0.173508 0.837917 0.210551 0.04196 0.0704164 0.041295 0.0591755 0.0999381 0.0592349 0.0497166 0.0759309 0.108355 0.115199 0.0986475 0.130227 0.0688695 0.0769962 0.0554338 0.0487368 0.103973 0.890107 0.139949 0.0291224 0.999771 0.0401282 0.900846 0.0565079 0.108315 0.250024 0.0523025 0.032775 0.102641 0.99745 0.0631596 0.968874 0.0471878 0.194773 0.0724269 0.0974407 0.0862994 0.164771 0.117689 0.0452437 0.0843136 0.0426635 0.071903 0.27084 0.0373592 0.102527 0.0885071 0.0782097 0.0626198 0.655237 0.0390734 0.472488 0.0610061 0.0639158 0.0336293 0.986151 0.10744 0.398666 0.0971155 0.109294 0.0884129 0.0798301 0.0567676 0.0246028 0.0447005 0.071802 0.0217725 0.0199703 0.0653192 0.263972 0.0363473 0.078103 0.0801202 0.368743 0.0866523 0.340464 0.0523941 0.103792 0.102639 0.230248 0.0483546 0.0656603 0.196881 0.997736 0.0959882 0.0627074 0.123976 0.14939 0.0670475 0.0333723 0.0183361 0.15227 0.0243465 0.208753 0.0302026 0.436288 0.125856 0.0646905 0.985337 0.0955515 0.0934716 0.999853 0.0508212 0.308085 0.352732 0.231255 0.0543567 1 0.166827 0.496326 0.0495676 0.184054 0.982991 1 0.0346253 0.998424 0.0702135 0.0620049 0.159989 0.897463 0.0921108 0.161175 0.0874277 0.12629 0.123674 0.0862814 0.0543811 0.151256 0.869293 0.0162378 0.134813 0.078674 0.307921 0.807592 0.0576384 0.0482094 0.102173 0.0339734 0.0164023 0.078719 0.166782 0.032711 0.0448971 0.978878 0.049629 0.159227 0.114111 0.142414 0.024203 0.017166 0.045083 0.0574085 0.152346 0.0155909 0.05898 0.188164 0.0686727 0.130296 0.0726791 0.0383985 0.0531785 0.170947 0.259257 0.580892 0.0526225 0.061721 0.0336439 0.569339 0.0481792 0.0343293 0.0504365 0.137967 0.015653 0.144414 0.320157 0.0864282 0.146433 0.059263 0.0624838 0.0764282 0.143224 0.0343265 0.0981462 0.49487 0.993542 0.937111 1 0.0946291 0.182954 0.124217 0.127117 0.319945 0.984519 0.0220748 0.996876 0.108901 0.052079 0.0995839 0.149916 0.0235105 0.0645329 0.0222877 0.0502073 0.116906 0.10731 0.0763093 0.0421031 0.0640864 0.0348812 0.093795 0.12419 0.202217 0.0358049 0.055492 0.0713377 0.151117 0.0595534 0.179314 0.231703 0.971652 0.144948 0.0622481 0.898105 0.0499088 0.240786 0.0456148 0.999997 0.0739356 0.0500785 0.149174 0.0963101 0.0447953 0.239568 0.0211935 0.828276 0.0464168 0.0418955 0.0304066 0.122807 0.0661049 0.100281 0.119022 0.99933 0.0770745 0.0395352 0.096923 0.104497 0.830195 0.0877214 0.53065 0.0431097 0.119473 0.0500232 0.0764711 0.0788329 0.996943 0.072334 0.164771 0.0385358 0.918791 0.0311894 0.054363 0.0421098 0.0932506 0.0756419 0.183695 0.10435 0.0570172 0.084964 0.201924 0.049398 0.151701 0.242993 0.130101 0.994647 0.117046 0.0985089 0.0616047 0.07531 0.0744463 0.0675796 0.657206 0.0644809 0.0987441 0.100267 0.271735 0.0741887 0.120177 0.154025 0.0690808 0.146039 0.283154 0.871376 0.0604618 0.0239738 0.581481 0.0859917 0.804542 0.10133 0.0489468 0.0503654 0.0352164 0.196969 0.0305272 0.0451003 0.145621 0.0713819 0.0998934 0.999993 0.0239813 0.730105 0.0762229 0.990463 0.0876897 0.0792566 0.696392 0.077011 0.0778351 0.283936 0.154061 0.0326902 0.0299586 0.069105 0.338677 0.246233 0.0385644 0.0326375 0.043617 0.100341 0.0853721 0.166207 0.151947 0.0404216 0.100686 0.023054 0.999985 0.032794 0.103697 0.0964789 0.0437612 0.11986 0.0560944 0.990225 0.153068 0.153879 0.0863851 0.133513 0.0397126 0.990557 0.0925641 0.10126 0.0457227 0.0407944 0.0764916 0.357098 0.10301 0.236569 0.982955 0.110056 0.030564 0.999947 0.152532 0.74674 0.136044 0.026723 0.0467996 0.270905 0.998565 0.100792 0.159773 0.0766091 0.0546927 0.0622723 0.999161 0.0889684 0.076718 0.386388 0.070859 0.0343651 0.0457778 0.0663037 0.12322 0.191825 0.0674239 0.718527 0.04524 0.807327 0.999939 0.0264299 0.132885 0.0993044 0.08437 0.152714 0.0647237 0.998146 0.115035 0.0959576 0.0654609 0.0932433 0.259024 0.999999 0.758084 0.20418 0.990224 0.055253 0.0603175 0.999064 0.0458111 0.142074 0.110738 0.297793 0.627179 0.0635621 0.0356877 0.147902 0.0397362 0.030368 0.126003 0.114098 0.0255159 0.0499467 0.0742872 0.081796 0.0412691 0.484679 0.0440719 0.839373 0.12051 0.0325319 0.0450203 0.0740628 0.0384845 0.0554581 0.063209 0.101377 0.0604478 0.0336823 0.0872527 0.0422175 0.0668147 0.0688615 0.0593788 0.116472 0.0537381 0.0850887 0.0356816 0.0373698 0.088482 0.486879 0.288709 0.19659 0.0481172 0.0623102 0.261783 0.0195178 0.0464966 0.0574643 0.0363426 0.0261368 0.111481 0.090425 0.0280798 0.225269 0.140845 0.0653738 0.119844 0.810798 0.186165 0.0272938 0.0322298 0.102227 0.546114 0.0429503 0.99947 0.185148 0.999992 0.432956 0.0498929 0.0546619 0.108545 0.0359906 0.162173 0.0731814 0.0566803 0.393875 0.0393243 0.210252 0.107003 0.0284823 0.234075 0.0389623 0.0851571 0.0471846 0.061972 0.963727 0.779088 0.469488 0.0954549 0.0400221 0.0782887 0.046953 0.793853 0.0426955 0.0870254 0.107742 0.114877 0.096407 0.0836373 0.0480549 0.831571 0.0266139 0.0493475 0.0735692 0.10446 0.103623 0.027631 0.0370452 0.0442712 0.105893 0.0292597 0.135965 0.459194 0.108011 0.165388 0.113885 0.16981 0.994063 0.100343 0.0535319 0.0873847 0.332821 0.0454059 0.0624044 0.0335414 0.0421549 0.999891 0.0483406 0.0417144 0.232372 0.0487205 0.258653 0.255647 0.0644782 0.0755317 0.0504181 0.918061 0.0760419 0.0615197 0.120038 0.252009 0.0858433 0.0404718 0.397304 0.0645353 0.581194 0.0555307 0.104992 0.134365 0.0966949 0.41315 0.096991 0.338875 0.226145 0.100314 0.046988 0.0438114 0.0584136 0.0870089 0.0364494 0.950957 0.999886 0.118441 0.0747075 0.0540154 0.0683727 0.0210948 0.0951645 0.031863 0.0821359 0.194203 0.0294757 0.10665 0.0834253 0.131889 0.0508031 0.234041 0.961049 0.396908 0.0842059 0.0771733 0.0746639 0.112112 0.0941887 0.306386 0.507921 0.0810226 0.0420678 1 0.0731554 0.316461 0.0381516 0.0549162 0.133196 0.0951516 0.0456148 0.476955 0.303818 0.0520693 0.0368405 0.0464356 0.5605 0.0726966 0.0785385 0.216496 0.036742 0.950478 0.985432 0.12287 0.099113 0.0240099 0.0917265 0.0301289 0.0436107 0.501876 0.152667 0.0263323 0.108982 0.946923 0.24705 0.12394 0.0759632 0.0648098 0.0432568 0.14502 0.0393293 0.0636821 0.0886821 0.0437112 0.0772798 0.0699294 0.0358722 0.135447 0.0701809 0.101554 0.0986512 0.28358 0.0170989 0.0443618 0.108449 0.0843309 0.100785 0.0595646 0.0592813 0.08531 0.28858 0.297722 0.114076 0.884131 0.0669176 0.117338 0.0928928 0.0497239 0.0756938 0.0582722 0.632444 0.275377 0.245154 0.05219 0.0467398 0.0319838 0.398961 0.192432 0.150073 0.0912671 0.0393944 0.0597266 0.029615 0.0234301 0.0850279 0.118669 0.107791 0.144435 0.0796505 0.125897 0.0494056 0.124023 0.233884 0.0313381 0.143473 0.0656516 0.63439 0.0454808 0.0815898 0.0918184 0.0442369 0.0223227 0.0762705 0.530841 0.171973 0.0956379 0.452099 0.16994 0.1053 0.386869 0.106179 0.0502162 1 0.0589332 0.231797 1 0.0332239 0.0291123 1 0.126468 0.991025 1 0.0542583 0.132644 0.112697 0.0689904 0.0868068 0.055575 0.0275155 0.400578 0.0238752 0.0236041 0.856294 0.0559013 0.0381319 0.999989 0.13389 0.103963 0.224382 0.0662017 0.0503861 0.0475529 0.102259 0.0351159 0.0831187 0.110847 0.0400245 0.0825373 0.0406028 0.0424373 0.0332105 0.99999 1 0.091744 0.042574 0.0830129 1 0.315727 0.145545 0.996969 0.93398 0.0402632 0.0835833 0.0356438 0.0227458 0.0790031 0.0730235 0.292991 0.0318072 0.0932858 0.0291186 0.867894 0.063418 0.0516626 0.0492921 0.999999 0.0700342 0.0249214 0.928763 0.171497 0.156346 0.0968702 0.132795 0.0501195 0.0309547 0.115491 0.0361487 0.103918 0.0372984 0.120984 0.192517 0.164866 0.0314845 0.161393 0.12986 0.0314045 0.0634225 0.0411921 0.0438791 0.0787468 0.119779 0.0819935 0.0506635 0.355752 0.217851 0.0848333 0.126249 0.0617928 0.0830384 0.0967063 0.110766 0.0369544 0.256697 0.215415 0.528497 0.139438 0.0570755 0.034074 0.0830828 0.115816 0.0545653 0.0472858 0.112833 0.170991 0.0337664 0.0681113 0.0849599 0.0836912 0.0522413 0.124856 0.0998602 0.880539 0.987096 0.0953941 0.0255688 0.409489 0.727831 0.30174 0.0788192 0.310045 0.0286018 0.775728 0.0658124 0.054562 0.0442636 0.0155084 0.0993434 0.0320628 0.173868 0.0923732 0.039625 0.0390528 0.223839 0.0376903 0.106809 0.0447129 0.0947556 0.0343271 0.103374 0.115716 0.336658 0.0407865 0.114234 0.085081 0.0878459 0.0508404 0.119122 0.199062 0.147366 0.0521648 0.0211866 0.298509 1 0.0477848 0.131953 0.0924438 0.0493985 1 0.048981 0.0973646 0.0390266 0.0471449 0.127932 0.230496 0.143846 0.0966535 0.0291629 0.0604417 0.999999 0.992455 0.410851 0.351054 0.115492 0.999226 0.111736 0.142059 0.139322 0.0407783 0.830834 0.998173 0.110698 0.0401778 0.0211101 0.157703 0.0399707 0.217653 0.0781647 0.050497 0.195795 0.0554535 0.145232 0.105695 0.0919824 0.0782739 0.0549015 0.0745612 0.0521435 0.256198 0.141788 0.0873013 0.0564699 0.257609 0.0544021 0.357448 0.0662912 0.0657484 0.84074 0.0830292 0.0264829 0.0741639 0.0989516 0.104613 0.395791 0.498092 0.0496603 0.0649602 0.293555 0.0819733 0.33554 0.0730112 0.874983 0.373502 0.103586 0.467494 0.187732 0.144734 0.0518037 0.0451211 0.0649743 0.109856 0.153639 0.0520942 0.693073 0.049228 0.103713 0.264917 0.0570615 0.272878 0.166555 0.217907 0.068009 0.306731 0.0486771 0.0549386 0.132923 0.057445 1 1 0.147371 0.964265 0.0272918 0.113882 0.0419243 0.395226 0.035071 0.0589954 0.040401 0.0493308 0.992096 0.0852876 0.14154 0.104374 1 0.996852 0.0876603 0.16107 0.113264 0.1911 0.0819328 0.109169 0.789875 0.0468195 0.650125 0.105209 0.0344655 0.0727665 0.0617556 0.134077 0.0754212 0.0393689 0.103007 0.0322973 0.0464356 0.120357 0.960519 0.0742502 0.0620785 0.999131 0.135962 0.999977 0.104882 0.0765344 0.050574 0.0913252 0.0820579 0.118206 0.0370723 0.0746181 0.0993817 0.122983 0.0858694 0.222696 0.244138 0.245927 0.0281216 0.0602063 0.115488 0.465706 0.0479412 0.10832 0.051306 0.0682435 0.0599721 0.525489 0.0390272 0.127977 0.996693 0.199215 0.0602754 0.180695 0.0642446 0.222426 0.947681 0.0334429 0.0602802 0.159059 0.213427 0.221448 0.0773305 0.914096 0.0965771 0.0299338 0.0503992 0.143415 0.228642 0.121744 0.0435062 0.128795 0.0508619 0.0863751 0.0470368 0.149326 0.0277998 0.122207 0.023849 0.37701 0.0196047 0.193507 0.0634067 0.130219 0.91987 0.0540314 0.0710972 0.0269227 0.0203698 0.119457 0.0920958 0.0349168 0.145721 0.118403 0.0162898 0.0720176 0.176234 0.270567 0.0671385 0.021526 0.373445 0.0473077 0.0708512 0.0744492 0.0836648 0.266596 0.102028 0.208091 0.0756567 1 0.086971 0.107894 0.087607 0.0691996 0.329246 0.134165 0.0470886 0.382189 0.0815639 0.716916 0.067103 0.2824 0.150809 0.0752574 0.126224 0.102754 0.238681 0.134703 0.0699013 0.0967124 0.0733673 0.104907 0.0508623 0.292116 0.0986885 0.336703 0.0317257 0.569347 0.425104 0.113832 0.0415979 0.0910994 0.0914487 0.1165 0.112598 0.262416 0.078543 0.114746 0.228482 0.255633 0.163832 0.328374 0.132162 0.15142 0.0962372 0.0365573 0.0606553 0.0524384 0.0262901 0.0849332 0.398529 0.173524 0.167792 0.180741 0.0633439 0.0492106 1 0.0377928 0.103077 0.455449 0.591518 0.0561769 0.14811 0.129229 0.310207 0.049337 0.12094 0.0962402 0.155389 0.0706562 0.138656 0.304749 0.142978 0.0286833 0.030925 0.207288 0.060107 0.0465921 0.0503721 0.402077 0.0152868 0.0964615 0.840317 0.047953 0.0964205 0.0648031 0.205681 0.0483306 0.109206 0.420472 0.0849953 0.0662909 0.0161178 0.0431097 0.0674173 0.638113 0.135839 0.0570474 0.0824691 0.290796 0.164021 0.12029 0.426603 0.195272 0.0527027 0.0453738 0.0398864 0.0278669 0.0462292 0.999969 0.087589 0.0995938 0.886046 0.609762 0.154005 0.0453029 0.0377602 0.05147 0.024948 0.282017 0.221349 0.0783047 0.0817897 0.238384 0.127645 0.0224013 0.102387 0.134063 0.0318951 0.0343945 1 0.111206 0.126756 0.0632443 0.0800713 0.654914 0.017836 0.168509 0.107529 0.116668 0.0492231 0.284412 0.052766 0.0430674 0.0979955 0.085139 0.0331971 0.050002 0.862249 0.085346 0.0402482 0.0247059 0.379749 0.0931344 0.0442944 0.0903895 0.462644 0.0627525 0.283267 0.0206406 0.0993519 1 0.0675325 0.445819 0.21275 0.0639472 0.093709 0.0796882 0.221933 0.0956918 0.366789 0.0359032 0.0255416 0.065228 0.02478 0.0992519 0.0724912 0.136831 0.310551 0.13133 0.0761283 0.218551 0.43713 0.0632399 0.0243721 0.108439 0.0438559 0.111571 0.0987536 0.1261 0.126497 0.132983 0.399156 0.175823 0.0840338 0.738708 0.156259 0.072386 0.106516 0.885069 0.118861 0.226876 0.181987 0.12877 0.145647 0.0682872 0.120305 0.109168 0.999523 0.955118 1 0.0834073 0.057669 0.999782 0.817361 0.809694 0.0620238 0.0334364 0.0236343 0.0471061 0.249548 0.0479173 0.0712193 0.0243214 0.0680192 0.2179 0.0209949 0.57609 0.192786 0.0767506 0.0870565 0.029986 0.0212054 0.999977 0.11699 0.154453 0.387685 0.173314 0.997217 0.0327236 0.0298384 0.154423 0.074082 0.103497 0.0808667 0.283998 0.0663061 0.042596 0.0302642 0.180685 0.135678 0.0473286 0.182105 0.160876 0.0969862 0.114001 0.630707 0.223429 0.125801 1 0.0932098 0.100801 0.108708 0.103349 0.983035 0.110516 0.115799 0.11885 0.220423 0.155206 0.0617409 0.91539 0.101251 0.115342 0.0415618 0.0597197 0.237707 0.0257336 0.13396 0.201888 0.0455825 0.0376426 0.9947 0.827546 0.954558 0.0653902 0.72353 0.102462 0.0611564 0.0516888 0.0815199 0.205033 0.10793 0.129295 0.186562 0.0366042 0.0422712 0.960759 0.995423 0.0257036 0.056929 0.0400071 0.116757 0.0184504 0.11289 0.845451 0.415461 0.999637 0.259007 0.99952 0.0286368 0.129053 0.110804 0.144479 0.0317212 0.0432178 0.0696895 0.182386 0.100237 0.0635588 0.0435228 0.0203264 0.079458 0.141339 0.0818752 0.0246213 0.121472 0.0503233 0.128014 0.186941 0.0539718 0.999318 0.140192 0.0590325 0.323006 0.415088 0.136299 0.103117 0.128017 0.110804 0.101286 0.310493 0.161127 0.146947 0.22146 0.960559 0.021794 0.0925095 0.0660563 0.999998 0.0719043 0.046925 0.0531104 0.0994779 0.0363519 0.0380078 0.0475946 0.116666 0.119627 0.0575097 0.0333503 0.0391621 0.0224345 0.0781937 0.687454 0.166984 0.0706128 0.026366 0.0976301 0.119169 0.368809 0.0654482 0.695867 0.0897234 0.0506639 0.0959694 0.0228385 0.0660934 0.923981 0.0622927 0.0182501 0.0885241 0.0510044 0.116062 0.909539 0.0488007 0.0788583 0.0813926 0.0455298 0.156702 0.0552063 0.0965983 0.11944 0.0742888 0.0341115 0.985073 0.0912035 0.319115 0.0657012 0.21153 0.862665 0.105214 0.0329568 0.048811 0.251393 0.0519871 0.377505 0.104747 0.0350792 0.033424 0.136998 0.115953 0.0592592 0.0790416 0.0672717 0.811189 0.0585847 0.972009 0.0369491 0.638636 0.839679 0.18881 0.171861 0.129331 0.618453 0.0376773 0.0416598 0.119509 0.189053 0.152438 0.0501596 0.0423094 0.158278 0.162159 0.0627723 0.0385114 0.371654 0.063972 0.0858607 0.0764624 0.078342 1 0.052845 0.0350631 0.0559818 0.999953 0.160551 0.070884 0.108077 0.971482 0.152325 0.114828 0.132629 0.056837 0.0495823 0.0156812 0.0517929 0.391836 0.905116 0.0818705 0.0899694 0.855636 0.0842858 0.0281773 0.0910073 0.0545966 0.0879315 0.0272128 0.0750322 0.0475515 0.11067 0.0349962 0.0805385 0.135366 0.151585 0.057752 0.0388227 0.0826982 0.044717 0.0530271 1 0.01841 0.0460388 0.130871 0.999978 0.0979757 0.045131 0.312195 0.0588026 0.998765 0.79681 0.104713 0.984836 0.220881 0.597416 0.039086 0.844128 0.0452831 0.410917 0.0286473 0.0530374 0.076942 0.129214 0.0452623 0.093447 1 0.211557 0.163359 0.122412 0.0340354 0.175691 0.0381705 0.373841 0.121517 0.0607558 0.369779 0.0729096 0.0625329 0.0778535 0.0873533 0.0392283 0.0311587 0.0489351 0.827403 0.74163 0.0874608 0.0859166 0.799327 0.349549 0.058701 0.0501926 0.999354 0.174096 0.058692 0.0384602 0.0542153 0.0392351 0.0241152 0.0489963 1 0.999976 0.0697691 0.0293664 1 0.913079 0.105743 0.10571 0.0590906 0.136718 0.03337 0.0613865 0.0267178 0.069198 0.0307696 0.0930974 0.496752 0.0178243 0.0882634 0.063473 1 0.166607 0.0347176 0.10995 0.182615 0.966979 0.853151 0.0465711 0.0677549 0.121806 0.0378579 0.129987 0.0614757 0.0687647 0.124719 0.0989524 0.0507174 0.701799 0.989068 0.0390341 0.0539657 0.0349166 0.112326 0.175606 0.0965234 0.0980119 0.216229 0.189929 0.107218 0.121005 0.0501091 0.0699308 0.0889212 0.0708991 0.0393066 0.100576 0.1275 0.0860377 0.16682 0.064323 0.0280183 0.820708 0.0669235 0.0603068 0.981403 0.446362 0.198772 0.116612 0.144445 0.714412 0.10373 0.0882987 0.0303125 0.104456 0.054909 0.120933 0.073459 0.0326259 0.0361646 0.117888 0.621101 0.0663869 0.0582933 0.0777906 0.0533251 0.596046 0.021542 0.0488807 0.150181 0.975815 0.410174 0.37346 0.0513898 0.132013 0.131383 0.169141 0.0789825 0.102499 0.0190284 0.0566525 0.125087 0.0319685 0.0831455 0.104014 0.0829632 0.0186748 0.828358 0.0333662 0.0675452 0.0494322 0.113775 0.0626558 0.100159 0.070681 0.0276471 0.0919746 0.0301808 0.0527028 0.102563 0.0859463 0.156363 0.104003 0.0568224 0.0727185 0.0360092 0.0457792 0.166783 0.113765 0.0224903 0.0449174 0.361941 0.127295 0.0422422 0.046498 0.999669 0.0498619 0.0537481 0.34372 0.0236755 0.0898829 0.0754065 0.965943 0.0623944 0.221697 0.0358749 0.0274272 0.0415745 0.461089 0.537755 0.0999942 0.10498 0.0481458 0.0484423 1 0.0197573 0.0951619 0.0491998 0.894662 0.0868688 0.0631873 0.0665913 0.0630673 0.192386 0.959813 0.0423197 0.0527648 0.935188 0.970697 0.1843 0.14689 0.0375741 0.0526182 0.0323435 0.102924 0.0696976 0.0583895 0.0373017 0.0817438 0.0547154 0.695285 0.0501804 0.0458737 0.0306464 0.105746 0.0632721 0.0881526 0.450946 0.0519977 0.0460953 0.0437992 0.0444868 0.0406447 0.114525 0.999669 0.0616338 0.100211 0.14749 0.614541 0.0288744 0.468288 0.0264645 0.11011 0.0552817 1 0.439416 0.028889 0.0384411 0.118614 0.0264413 0.155115 0.0422383 0.129282 0.0263321 0.728585 0.116687 0.0762734 0.178509 0.136947 0.0709587 0.026054 0.0987043 0.760373 0.132932 0.917828 0.0634603 0.365407 0.0860537 0.0780218 0.0354545 0.0458133 0.0430606 0.217023 0.354897 0.0834997 0.072745 0.126134 0.128951 0.123167 0.0485645 0.202549 0.100956 0.0495499 0.184939 0.0988435 0.0982461 0.0895133 0.999914 0.993518 0.0416934 0.113816 0.0628801 0.0363863 0.0865428 0.996838 0.066584 0.072874 0.230874 0.0247827 0.144312 0.0623178 0.0855564 0.116437 0.0824458 0.173174 0.218866 0.149428 1 0.0566883 0.0831802 0.115686 0.997164 0.0406767 1 0.0436081 0.0918404 0.0343466 0.0343025 0.0806579 0.0484157 0.176891 0.109704 0.110777 0.166119 0.207442 0.0534318 0.0782802 0.070468 0.0364834 0.10098 0.112213 0.0519341 0.0328427 0.0329741 0.0536534 0.0461089 0.0507866 0.868069 0.165733 0.112217 0.113182 0.110403 0.0736093 0.129664 0.0426305 0.0932925 0.0799447 0.0852108 0.0671022 0.0391841 0.103375 0.520398 0.149678 0.0842902 0.501262 0.0395865 0.127085 0.215741 0.111301 0.0745622 0.301345 0.0565541 0.451898 0.0198068 0.0234369 0.131111 0.0377596 0.020433 0.0387124 0.0538226 0.0487591 0.0435002 0.13465 0.0296411 0.133785 0.0843229 0.301145 0.0714157 0.846233 0.0546581 0.0369046 0.0658345 0.028715 0.369702 0.381628 0.125359 0.966277 0.123071 0.128694 0.0878815 0.0804273 0.435968 0.114993 0.107931 0.105627 0.118694 0.0353356 0.0539845 0.0346994 0.0524958 0.0774908 0.0391713 0.0960606 0.669153 0.0334324 0.919705 0.0531711 0.117343 0.217543 0.112576 0.121386 0.0492725 0.698491 0.0412602 0.0491841 0.0392303 0.0388259 0.110982 0.0430863 0.082387 0.994664 0.185836 0.175766 0.114766 0.0636717 0.111974 0.0208757 0.0664658 0.985793 0.104201 1 0.275631 0.0537382 0.0352157 0.581609 0.031939 0.178056 0.0745694 0.999995 0.0766992 0.104971 0.0892553 0.331145 0.0281768 0.0578659 0.0321486 0.0811009 0.107811 1 0.107327 0.699359 0.999998 0.0418677 0.0532434 0.0577438 0.184186 0.117566 0.122059 0.0440956 0.293107 0.0810208 0.0967748 0.0935535 0.120163 0.0842228 0.034972 0.030957 0.474601 0.124132 0.0376586 0.0407263 0.0589588 0.114202 0.7585 0.876191 0.106566 0.0708242 0.105137 0.118417 0.258849 0.0858077 0.0459069 0.155107 0.144937 0.0578271 0.102326 0.491117 0.0671253 0.0997768 0.0465574 0.115245 0.284053 0.838058 0.0748122 0.0905687 0.167116 0.0498914 0.149565 0.0500661 0.0645858 0.196567 0.553955 0.104755 0.07957 0.104732 0.0349591 0.128749 0.129365 1 0.102922 0.14272 0.0687626 0.0262562 0.0979907 0.0560066 0.0747608 0.394487 0.0960295 0.0841355 0.30206 0.0323585 0.106706 0.05042 0.118655 0.135112 0.155315 0.0826963 0.0272137 0.106174 0.0235869 0.0878287 0.0239848 1 0.0917272 0.0191169 0.0513888 0.0798781 0.181256 0.0317707 0.650977 0.108086 0.282117 0.106601 0.0603816 0.0393854 0.0569957 0.0244933 0.169982 0.975218 0.100971 0.177684 0.109785 0.0272267 0.0615482 0.678224 0.106716 0.0395657 0.176825 0.0622279 0.0893358 0.0909357 0.280514 0.0288371 0.145806 0.0756025 0.0341553 0.0343642 0.0680704 0.130419 0.0653477 0.0358284 0.142494 0.0418385 0.0461986 0.0269298 0.0574793 0.9824 0.0954049 0.0427125 0.220956 0.0689086 0.0761363 0.0108638 0.212318 0.936886 0.361954 0.0714885 0.0321163 0.100824 0.271863 1 0.139789 0.499766 0.0898744 0.0839472 0.0453341 0.029792 0.11766 0.187525 0.0467076 0.129183 0.0650081 0.0325079 0.0606344 0.999961 0.0301099 0.969713 0.231726 0.0481304 0.366316 0.0874912 0.141122 0.06298 0.999999 0.0974919 0.527748 0.0425167 0.182111 0.0302196 0.140675 0.0679009 0.0805938 0.0484996 0.116475 0.163111 0.0403822 0.139429 0.0551174 0.0897539 0.115204 0.108509 0.103202 0.17023 0.0923319 0.212653 0.941381 0.433484 0.0634204 0.978145 0.703846 0.0933231 0.999993 0.0369367 0.0842476 0.0696352 0.144055 0.160477 0.0700785 1 0.0533744 0.155782 0.0598243 0.1044 0.07101 0.415617 1 0.0263809 0.332003 0.14503 0.107888 0.0910224 0.0413805 0.886724 0.319151 0.127385 0.0316169 0.038123 0.0488015 0.667553 0.0866646 0.485568 0.150184 0.060751 0.126376 0.389807 0.126981 0.0348152 0.031933 0.138247 0.0856868 0.0510827 0.0585643 0.0498883 0.275325 0.0432478 0.0335739 0.0262284 0.0796127 0.0908079 0.972273 0.0757376 0.115637 0.0783415 0.276697 0.269522 0.0450418 0.0496873 0.108039 0.0366072 0.122645 0.0338123 0.0691534 0.0657027 0.147126 0.0458121 0.541633 0.0935088 0.0311547 0.271778 0.0561944 0.122819 0.134359 0.104789 0.0742805 0.0501973 0.0447403 0.0567776 0.186576 0.049245 0.0457649 0.680579 0.0276192 0.0696942 0.99982 1 0.141798 0.0393305 0.941885 0.124686 0.0400538 0.0776267 0.991468 0.997656 0.0379106 0.0368367 0.588819 0.270259 0.0130983 0.0291438 0.996227 0.0448292 0.179574 0.0249815 0.0260367 0.0954162 0.0226322 0.116519 0.0952617 0.106151 0.295746 0.999958 0.0870167 0.176824 0.0260338 0.0545012 0.106801 0.0828142 0.0378862 0.0674269 0.213075 0.830085 0.0694897 0.0953348 0.0631293 0.226951 0.381064 0.0282671 0.0541355 0.0352045 0.0953274 0.999994 0.197013 0.0965351 0.0264591 0.294833 0.112375 0.221434 0.0723644 0.0962222 0.0799263 0.0246729 0.999676 0.0877168 0.0817304 0.0508306 0.0810225 0.0167124 0.300163 0.0873531 0.133376 0.225233 0.0709912 0.0676219 0.0367638 0.091146 0.164216 1 0.930762 0.10185 0.0229989 0.29374 0.157988 0.238852 0.048994 0.0742299 0.0863948 0.0894171 0.999174 0.39259 0.999654 0.119124 0.125186 1 0.168261 1 0.0467913 0.0400625 0.0960088 0.145321 0.113014 0.988284 0.126922 0.115714 0.113594 0.152599 0.049722 0.0502471 0.0563416 0.0616232 0.0550854 0.366219 0.0355271 0.530111 0.726634 0.146589 0.101801 0.0232627 0.131632 1 0.243835 0.962504 0.0501364 0.055213 0.0775376 0.0401718 0.886051 0.860434 0.999942 0.106945 0.0966631 0.553784 0.105505 0.0615532 0.0419153 0.0684822 0.0861406 0.150784 0.104751 0.538683 0.0772075 0.102575 0.0874238 0.050457 0.113152 0.0719079 0.0640735 0.0406144 0.0839731 0.123267 0.0904161 0.0539034 0.117185 0.257462 0.773048 0.699101 0.0382156 0.133351 0.0624064 0.0383684 0.0849363 0.0253582 0.0536768 0.141597 0.44443 0.0600062 0.0217574 0.368181 0.0968347 0.103901 0.170452 0.0427057 0.0366292 0.083987 0.0522701 0.0365733 0.26907 0.0409119 0.0784446 0.0296384 0.0345127 0.019181 0.119343 0.0365179 0.0368807 0.0567938 0.863665 0.257324 0.0400499 0.101846 0.0895266 0.120169 0.0837699 0.07445 0.0713493 0.0764577 0.0327075 0.034687 0.124474 0.140864 0.0852683 0.0902972 0.0248469 0.311571 0.955551 0.0258437 0.0995737 0.995047 0.057473 0.0735955 0.137942 0.607247 0.111797 0.0428385 0.0346323 0.231145 0.0733933 0.0336336 0.0787408 0.182987 0.204749 0.0702325 0.0339221 0.0431935 0.0338629 0.118059 0.0712735 0.0776658 0.187498 1 0.063192 0.15557 0.0517419 0.991635 0.167241 0.273869 0.0333023 0.107651 0.035396 0.144966 0.136921 0.996121 0.0741857 0.151628 0.0725661 0.141142 0.0477626 0.0613458 0.0454202 0.0271274 0.0367304 0.0953547 0.0389239 0.0617186 0.0330786 0.134286 0.0846577 0.138884 0.0666714 0.262726 0.192462 0.184604 0.0368391 0.0680949 0.212553 0.111064 0.0541621 0.513025 0.0926501 0.117332 0.157322 0.0570642 0.429321 0.132665 0.120023 0.108789 0.0698256 0.0726782 0.949068 1 0.407052 0.0966743 0.0581594 0.0362723 0.0975568 0.0449457 0.0611455 0.0680349 0.0803192 0.508844 0.0658362 0.247819 0.281903 0.0603714 0.0436126 0.0326022 0.0543488 0.0969679 0.100867 0.267929 0.0878004 0.105183 0.0289631 0.0449557 0.0638749 0.0959184 0.0414024 0.0260487 0.118658 0.137061 0.0450903 0.116074 0.113404 0.0257502 0.926671 0.131837 0.23748 0.369381 0.123716 0.996954 1 0.0571596 0.915723 0.736643 0.0844708 0.111591 0.054002 0.449951 0.0111972 0.100999 0.0738366 0.0257986 0.0910935 0.0292542 0.137147 0.115239 0.0343001 0.19564 1 0.126811 0.0961091 0.0304846 0.0580652 0.0529117 0.0392776 0.0825705 0.0486887 0.0732798 0.0873518 0.215575 0.117769 0.0431758 0.102956 0.80401 0.297558 0.0418857 0.121283 0.131407 0.235874 0.93829 0.0338433 0.226559 0.085861 0.0862442 0.0697698 0.0223312 0.0512898 0.115171 0.0655892 0.115096 0.123749 0.0597231 0.0314704 0.96033 0.0606828 0.10702 0.12164 1 0.0231944 0.0634451 0.101836 0.111135 0.0517827 0.280842 0.0317349 0.0430042 0.0915047 0.171195 0.0371492 0.0348473 0.118695 0.148545 0.0273073 0.0578906 0.0680917 0.0918303 0.0621921 0.0672792 0.057562 0.0273867 0.189324 0.0533256 0.0783988 0.0368374 0.0699717 0.0308842 0.382818 0.244185 0.10142 0.135538 0.0288875 0.018542 0.0165536 0.0229954 0.0627005 0.0771839 0.0596975 0.0170442 0.0529117 0.0810368 0.0409493 0.0267601 0.164615 0.0335746 0.0619086 0.195055 0.0928465 0.117351 0.295923 0.0587901 0.162841 0.132511 0.0415818 0.132911 0.409204 0.040686 0.048336 0.990774 0.0944909 0.0374457 0.0442658 0.117955 0.131702 0.99893 0.43244 0.369509 0.123613 0.153426 0.0620186 0.191092 0.044145 0.0481117 0.987492 0.172938 0.0245237 0.126956 0.0558574 0.214553 0.112203 0.0613583 0.142668 0.247071 0.131141 0.180275 0.069088 1 0.0393402 0.132899 0.216044 0.0668723 0.046813 0.103636 0.986972 0.309437 0.162098 0.0479552 0.936962 0.0804639 0.167296 0.114868 0.963088 0.052695 0.0166416 0.0261229 0.999838 0.0270413 0.0644823 0.128481 0.0540419 0.0260055 0.112053 0.998707 0.999999 0.0795652 0.0848978 0.624681 0.12016 0.0541926 0.0467345 0.0941164 0.0308706 0.150757 0.0493746 0.128704 0.111472 0.997572 0.981799 0.0431458 1 0.135131 0.21804 0.0509971 0.11412 0.0846423 1 0.649978 0.0408395 0.0669378 0.0794725 0.0699819 0.0678758 0.0518032 1 0.0417212 0.0912985 0.0901846 0.0239407 0.107879 0.712183 0.0784639 0.999549 0.285636 0.103226 0.0596563 0.268083 0.0542649 0.0752379 0.109951 0.0819196 0.689394 0.106813 0.0397086 0.52774 0.165588 0.202834 0.110327 0.109501 0.116552 0.089185 0.11348 0.231819 0.0635825 0.288681 0.126087 0.0820228 0.0165235 0.0527223 0.126384 0.0681651 0.0325443 0.0586598 0.0486848 0.162552 0.152819 0.236391 0.0753926 0.0381602 0.0604933 0.293023 0.0753278 0.789878 0.151045 0.0742539 0.107244 0.23825 0.160568 0.0593372 0.0830038 0.0551161 0.10693 0.111262 0.17714 0.156919 0.0349078 0.11104 0.838527 0.0719158 0.198628 0.031137 0.999829 0.0835996 0.0674597 0.10705 0.0650221 0.314774 0.0556019 0.0553959 0.0267203 0.145788 0.11764 0.141119 0.0915084 0.0882278 0.0470639 0.118649 0.0360595 0.0495548 0.0695512 0.197026 1 0.994229 0.999997 0.0491171 0.369959 0.0432469 0.0335211 0.0797838 0.0409217 0.0411718 0.658123 0.0201961 0.068601 0.0965363 0.0511805 0.0494839 1 0.462402 0.0526527 0.176299 0.109031 0.0320111 0.0972209 0.23545 0.203591 0.112013 0.108259 0.977037 0.133366 0.0460374 0.05143 0.191417 0.0593736 0.0579154 0.856238 0.0717926 0.254879 0.0930094 0.0695173 0.0685151 0.99064 0.846235 0.0292719 0.561936 0.190523 0.106728 0.0721998 0.0528194 0.884781 0.0353109 0.106275 0.101186 0.121942 0.0343871 0.103906 0.0506062 0.103599 0.99918 0.0817899 0.212773 0.176632 0.0322423 0.105372 0.112159 0.0555075 0.257338 0.0585036 0.0708473 0.0421745 0.362064 0.272828 0.999948 0.0303586 1 0.0395598 1 0.0614023 0.0563461 0.097768 0.791546 0.0435361 0.117576 0.141164 0.996408 0.634846 0.133413 0.983921 0.0608178 0.479078 0.0642837 0.0498939 0.0314496 0.0460447 0.0795162 0.0362278 0.0407298 0.0371653 0.130541 0.248679 0.122656 0.0271175 0.0333217 0.0842887 0.218658 0.0474211 0.504597 0.0438443 0.112057 0.957618 0.106449 0.0663765 0.771911 0.119077 0.08689 0.216269 0.121326 0.0470355 0.0520123 0.116264 0.155448 0.169474 0.97208 0.177584 0.122165 0.0613879 0.086448 0.0539596 0.115652 0.169033 0.0417878 0.122874 0.403686 0.0377858 0.0758259 0.998344 0.444522 0.904935 0.050027 0.0786653 0.390415 0.0885411 0.0534257 0.104336 0.142483 0.0893852 0.138045 0.0671791 0.0844819 0.0900172 0.0790161 0.0585985 0.0642027 0.305131 0.522461 0.12874 0.0564054 0.107087 0.111683 0.0608593 0.33825 0.0519129 0.955097 0.0396425 0.0847352 0.0371688 0.0414712 0.300198 0.0687982 0.0288137 0.469858 0.106276 0.139246 0.0455546 0.0536048 0.0382084 0.0269216 0.32661 0.1922 0.0775111 0.0738222 0.150523 0.135946 0.0506853 0.0940973 0.0921942 0.0620607 0.0625138 0.109751 0.0835634 0.979324 0.082209 0.558951 0.0575738 0.0898393 0.0537816 0.0777343 0.186072 0.242942 0.028718 0.0420879 0.08386 0.0562314 0.0975913 0.17481 0.321888 0.0504792 0.108153 0.27052 0.0603704 0.038439 0.565283 0.11626 0.359653 0.107643 0.110001 0.12668 0.107182 0.0773007 0.595094 0.268736 0.0731464 0.0639432 0.0652793 0.291792 0.0440327 0.106536 0.0733309 0.0266042 0.181079 0.0788571 0.16345 0.0650992 0.622331 0.0975961 0.107517 0.193041 0.0979325 0.144065 0.0944822 0.633238 0.840918 0.611202 0.12732 0.762414 0.124845 0.211447 0.0320762 0.13554 0.0707477 0.0910201 0.0252844 0.438812 0.982422 0.970956 0.984359 0.047226 0.0987702 0.0604698 0.271935 0.382507 0.208536 0.400625 0.0929773 0.11992 0.195528 0.154812 0.106884 0.0314501 0.0897437 0.277612 0.157229 0.301947 0.198356 0.0999054 0.166146 0.867067 0.0453644 0.0809963 0.981309 0.173338 0.600369 0.0862765 0.0477878 0.182574 0.080554 0.205785 0.045734 0.183169 0.977109 0.159233 0.0756042 0.0920114 0.0676451 0.108702 0.0837042 0.112316 0.226124 0.102133 0.12717 0.0600701 0.0762829 0.0148446 0.0248388 0.0549787 0.0995612 0.0426635 0.27092 0.0767471 0.999999 0.0446208 0.126752 0.0614078 0.161416 0.242049 0.0515731 0.109226 0.0646873 0.800092 0.111836 0.0700217 0.0845961 0.0909108 0.0281237 0.0513025 0.203255 0.0645884 0.071227 0.396533 0.034782 0.0589905 0.162079 0.110213 0.116279 0.081324 0.164613 0.0254535 0.0650826 0.87056 0.0825738 0.0740906 0.0593328 0.997233 0.0814326 0.0586029 0.183126 0.235663 0.0716829 0.150962 0.110778 0.0713525 0.0368933 0.388218 0.0504376 0.600217 0.129389 0.0499216 0.101306 0.971443 0.350394 0.0432309 0.279481 0.100396 0.995899 0.656421 0.328287 0.08928 0.182587 0.135923 0.0379908 0.0353083 0.0199773 0.0525267 0.0568561 0.0538255 0.0258172 0.353752 0.125948 0.0418404 0.0943298 0.18764 0.501257 0.0302066 0.0422717 0.0457714 0.0390284 0.0706865 0.128367 0.0580696 0.137103 0.0466654 0.0669486 0.152572 0.115695 0.165191 0.151597 0.023148 0.120141 0.0613164 0.261284 0.0733919 0.0731166 0.05168 0.417634 0.057781 0.0317611 0.0575073 0.827737 0.169898 0.0932524 0.18237 0.600709 0.0547291 0.452522 0.113155 0.0518089 0.0676527 0.0435581 0.101795 0.0442074 0.457524 0.064665 0.108876 0.137664 0.0233479 0.0200145 0.037297 0.0421378 0.142032 0.0457754 0.0603966 0.0538479 0.0720202 0.0533916 0.108201 0.0706375 0.137003 0.0857973 0.103917 0.106186 0.129853 0.0659313 0.0386747 0.0515256 0.107372 0.0303937 0.121192 0.0898139 0.269588 0.566773 0.0489446 0.0857918 0.0707082 0.201661 0.0295053 0.0790657 0.0172085 0.0448849 0.0364589 0.0553136 0.333629 0.310884 0.0496672 0.219421 0.0704506 0.0846381 0.107056 0.075211 0.0451436 0.0434881 0.174789 0.0343928 0.111287 0.0471502 0.0460995 0.124146 0.999978 0.958082 0.061377 0.157112 0.0488399 0.0450686 0.0508981 0.106151 0.0380705 0.99937 0.0840594 0.0389138 0.0225314 0.530615 0.0811541 0.182983 0.684487 0.0999845 0.051425 0.0597284 0.161762 0.140384 0.0729934 0.221539 0.150606 0.435406 0.051353 0.434839 0.0505261 0.0459059 0.0340856 0.0563002 0.0456229 0.0935998 0.0454143 0.104617 0.122989 0.227441 0.0317426 0.062856 0.0433729 0.0933499 0.139612 0.0402001 0.116966 0.962169 0.0645729 0.0349505 0.0840658 0.982843 0.0231569 0.0326735 0.0885346 0.177743 0.131046 0.0678081 0.552959 0.0316243 0.0301859 0.0864711 0.153303 0.0423881 0.692944 0.106018 0.0991034 0.0700499 0.156351 0.0520942 0.0597274 0.0726937 0.268452 0.0419261 0.0759332 0.214691 0.0590937 0.0662729 0.135446 0.134947 0.0889985 0.0209417 0.0537142 0.0495344 0.151683 0.978966 0.797226 0.0578031 0.100576 0.21052 0.911871 0.208798 0.125394 0.0505035 0.0392429 0.0838903 0.160556 0.128487 0.258082 0.122831 0.0629193 0.0587261 0.442771 0.189368 0.0414816 0.914887 0.0677604 0.0260355 0.4374 0.0533363 0.0616087 0.0759571 0.449765 0.228584 0.113426 0.11771 0.0695205 0.0723672 0.122001 0.0196029 0.0383614 0.658527 0.125831 0.0869818 0.101155 0.0519258 0.0329422 0.0829418 0.306928 0.0661623 0.249505 0.632354 0.559333 0.0292055 0.104553 0.0451609 0.161647 0.234548 0.0276616 0.077545 0.0262279 0.999683 0.141524 0.0875999 0.0937374 0.0317742 0.0569176 0.0751643 0.0794664 0.182736 0.052316 0.0210176 0.157263 0.0508877 0.0290124 0.647349 0.144976 0.0656964 0.161675 0.424134 0.172309 0.0499784 0.0278283 0.0250212 0.232203 0.218177 0.0574786 0.105022 0.660794 0.135074 0.0438728 0.124775 0.0539068 1 0.0105 0.0878273 0.111862 0.961211 0.996416 0.122174 0.12134 0.0235438 0.0412451 0.999296 0.051945 0.131623 0.0939713 0.100502 0.963463 0.0622469 0.11227 0.358572 0.0565289 0.0869661 0.162094 0.0607949 0.999969 0.47963 0.0365413 0.050809 0.0459666 0.0303181 1 1 0.0770187 0.149374 0.0308437 0.166265 0.260059 0.0663413 0.0376245 0.0617496 0.0550092 0.0299432 0.238156 0.119042 0.0405459 0.0767482 0.113569 0.191321 0.551176 0.137443 0.0716002 0.0622637 0.860652 0.999997 0.0512301 0.102644 0.179288 0.111092 0.0821519 0.0921107 0.945973 0.0303768 0.152891 0.895261 0.161437 0.0405764 0.106265 0.0201453 0.0463935 0.0341403 0.0426178 0.0933562 0.0864159 1 0.242824 0.0662166 0.0518646 0.95722 0.87204 0.0228918 0.119137 1 0.065464 0.0857245 1 0.249656 1 0.0684501 0.0989192 0.0841072 0.0414598 0.0581277 0.0441514 0.0489341 0.999396 0.54706 0.0766974 0.20463 0.0382179 0.115593 0.0945346 0.0683433 0.114099 0.0532582 0.127823 0.201688 0.107099 0.687745 0.961126 0.179636 0.0399929 0.043597 0.0857245 0.105018 0.137094 0.0888808 0.0773372 0.201006 0.039232 0.0515662 0.0650797 0.984608 0.486667 0.263191 0.088271 0.386341 0.0707155 0.386028 0.960285 0.0818729 0.0822414 0.0354247 0.0914528 0.624886 0.996409 0.999998 0.0878794 0.119627 0.116724 0.151317 0.10599 0.0893014 0.0994293 0.122162 0.101004 0.0768935 0.0563065 0.431742 0.531032 0.0587439 0.0550861 0.159227 0.202976 0.0393196 1 0.0389777 0.089253 0.178958 0.467886 0.178732 0.206312 0.0277131 0.049703 0.62922 0.0784952 0.900392 0.107881 0.0765319 0.157001 0.0628939 0.102967 0.0710226 0.130296 0.197597 0.0438791 0.11367 0.173487 0.0892394 0.0850929 0.0509218 0.0918042 0.0603673 0.107712 0.0699765 0.0651281 0.178644 0.120531 0.111088 0.0416968 0.131047 0.0610143 0.064046 0.108367 0.0548882 0.110663 0.0500282 0.986297 0.0367291 0.129595 0.129301 0.596966 0.700479 0.130005 0.324287 0.119631 0.192183 0.0844524 0.370345 0.0549873 0.105944 0.0711167 0.090237 0.0514849 0.32621 0.0330492 0.236573 0.0845941 0.0732892 1 0.11079 0.0947021 0.348101 0.129245 0.132894 0.0935616 0.211322 0.629474 0.364333 0.330652 0.113752 0.114854 0.393555 0.132257 0.116238 0.256092 0.0690562 0.174453 0.830757 0.106452 0.975954 0.109756 0.110361 0.208324 0.0772918 0.0845938 0.0436649 0.456034 0.185274 0.0264105 0.102136 0.105128 0.0856839 0.122435 0.503433 0.343163 0.159845 0.0514557 0.368417 0.71156 0.113778 0.228694 0.719339 0.109047 0.0378525 0.0383348 0.0562363 0.136862 0.0397798 0.0909438 0.297345 0.0344678 0.925792 0.121503 0.117715 0.162166 0.283507 0.0390208 0.0502915 0.0520319 0.106804 0.035384 0.0931084 0.109744 0.142753 0.440839 0.253873 0.0684803 0.118677 0.0525997 0.133257 0.0549589 0.688747 0.99996 0.938278 0.0911072 0.0282046 0.0475799 0.0900278 0.0762177 0.0853891 0.0502591 0.123561 0.0447472 0.437821 0.064814 0.0377386 0.0812593 0.03175 0.056171 0.142062 0.0479051 0.202015 0.0224147 0.998964 0.301593 0.469731 0.0697201 0.0719774 0.102108 0.115371 0.0581125 0.498627 0.102127 0.067103 0.0961986 0.111212 0.0505412 0.0448515 0.940507 0.279701 0.0520751 0.605277 0.0564365 0.099509 0.0977779 0.111924 0.0425897 0.0778034 0.103431 0.0766221 0.116061 0.103078 0.99526 0.0677324 0.192351 0.998514 0.0444658 0.476123 0.0838449 0.0530105 0.306278 0.105204 0.225972 0.0464076 0.0405168 0.0653082 0.113255 0.0940511 0.0295199 0.910745 0.0254438 0.107551 0.0740809 0.1376 0.0382345 0.0294512 0.0591854 0.0554195 0.0483012 0.0912307 0.029256 0.206034 0.0854019 0.127951 0.285883 0.0290287 0.47054 0.0970698 0.0871502 0.0744081 0.0478422 0.0606792 1 0.0309738 0.190143 0.062987 0.0518059 0.104111 0.127599 0.0397083 0.138824 0.0603082 0.0272251 0.0333164 0.0354472 0.0503765 0.0495894 0.0421297 0.125356 0.082472 0.428418 0.108242 0.0547057 0.100529 0.185845 0.0562252 0.232291 0.0845628 0.0654444 0.1693 0.0539975 0.0595913 0.995483 0.0768727 0.114516 0.0994161 0.252537 0.073185 0.94301 0.0855644 0.028576 0.0413822 0.311371 0.127038 0.999822 0.0773481 0.132475 0.112535 0.0730276 0.0427142 0.347324 0.110861 0.121043 0.0645784 0.0810086 0.0914077 0.0824886 0.116699 0.11963 0.102286 0.704654 0.091096 0.0969457 0.098362 0.068206 0.0754601 0.0585243 0.183706 0.0628577 0.0686994 0.101209 0.0385921 0.108775 0.129755 0.0641302 0.0533914 0.0450112 0.0462959 0.167215 0.124633 0.145055 0.262748 0.0570767 0.107943 0.0465123 0.0296223 0.0254593 0.999984 0.26455 0.0751817 0.0644334 0.0607577 0.0332397 0.148872 0.0572533 0.0432392 0.128803 0.0475906 0.0706676 0.0235275 0.020856 0.343553 0.0973305 0.103617 0.0550994 0.450307 0.0280918 0.0471639 0.50737 0.1473 0.0954947 0.0960072 0.0545507 0.207133 0.0323697 1 0.0448995 0.0788166 0.0392509 0.0519664 0.0757009 0.304093 0.196962 0.120539 0.473531 0.0284127 0.0393981 0.614916 0.423184 0.513728 0.0353338 0.202477 0.0972807 0.101117 0.0676048 0.0934295 0.326184 0.119461 0.168467 0.042031 0.0564757 0.426658 0.127197 0.972544 0.125923 0.325408 0.0881764 0.434003 0.303217 0.0568724 0.130425 0.115148 0.0190422 0.211941 0.124404 0.223331 0.11087 0.0423507 0.0975624 0.992302 0.107972 0.987153 0.138424 0.06804 0.0616278 0.029543 0.119592 0.0979961 0.406869 0.192211 0.0970838 0.0380211 0.126445 0.242535 0.0499682 0.0463404 0.122357 0.0904359 0.0355984 0.12297 0.0525883 0.96009 0.0774153 0.349319 0.103237 0.924094 0.108193 0.10305 0.10522 0.121649 0.151745 0.192354 0.104191 0.140448 0.144861 0.209462 0.0418477 0.973648 0.99732 0.0604831 0.0884049 0.071601 0.126263 0.0521696 0.0593322 0.0341802 0.0798506 0.032747 0.114556 0.364314 0.841395 0.134498 0.0840332 0.0883891 0.0430257 0.0953575 0.0405147 0.0570705 0.0309638 0.996324 0.997787 0.144851 0.163966 0.0282053 0.106559 0.0479483 0.110398 0.552199 0.118487 0.0830384 0.0196899 0.0919036 0.112827 0.0288336 0.281557 0.140196 0.951388 0.0528072 0.0812997 0.0227157 0.0918799 0.0528817 0.0933962 0.388335 0.376039 0.0338994 0.0271297 0.114318 0.0964674 0.0422444 0.0433268 0.0284687 0.0864147 0.0234665 0.0483231 0.0284585 0.076963 0.11445 0.052669 0.0553047 0.396175 0.73065 0.0784752 0.668715 0.0447233 0.298192 0.101911 0.0901544 0.155179 0.218157 0.183161 0.0973958 0.271776 0.132097 0.0749241 0.095205 0.0804776 0.117858 0.37622 0.104935 0.0408178 0.0635927 0.103654 0.202368 0.1181 0.0536819 0.983068 0.0338093 0.13371 0.574042 0.108395 0.573052 0.120936 0.106054 0.406492 0.370905 0.152463 0.303684 0.205639 0.127325 0.487108 0.23683 0.0921867 0.119741 0.101696 0.764573 0.605054 0.286555 0.109124 0.0995593 0.136323 0.0637955 0.0906485 0.0494957 0.128366 0.16728 0.0956112 0.0972148 0.111958 0.093523 0.102199 0.0622224 0.067514 0.305597 0.13728 0.0949524 0.188064 0.0513824 0.808674 0.0429057 0.17733 0.0430551 0.057899 0.0430848 0.196139 0.472062 0.0428172 0.112812 0.999728 0.0360673 0.0724615 0.0740726 0.0611991 0.187808 0.0507481 0.0291361 0.136509 0.106411 0.032346 0.0298185 0.0549971 0.0642154 0.962 0.0779617 0.0839579 0.136829 0.999998 0.192911 0.0992991 0.103609 0.0926095 0.139675 0.108908 0.0410437 0.430559 0.496507 0.0648566 0.0994215 0.104753 0.0385657 0.0487697 0.108903 0.999384 0.0637094 0.0960536 0.0866695 0.118434 0.0670434 0.0643899 0.0388469 0.122084 0.0488432 0.267189 0.0483135 0.094858 0.0969031 0.387747 0.0454975 0.0504201 0.0292049 0.0961597 0.270923 0.117755 0.266152 0.11366 0.072745 0.391331 0.0276963 0.0581759 0.10584 0.0705665 0.103342 0.063402 0.0867988 0.0639061 0.101847 0.0450986 0.0489286 0.0598952 0.498049 0.108204 0.146764 0.0835643 0.0373633 0.106429 0.071419 0.0986471 0.0906019 0.0907961 0.024649 0.0472741 0.235628 0.0963002 0.0694084 0.125426 0.0619206 0.0725566 0.0313392 0.0751616 0.0555433 0.371621 0.135391 0.190369 0.260983 0.084376 0.116749 0.14357 0.156699 0.0628848 0.130352 0.996158 0.919461 0.0198796 0.199948 0.0555557 0.142385 0.0142058 0.0363975 0.100315 0.854258 0.348227 0.27108 0.122361 0.0464085 0.0721699 0.0560959 0.0382057 1 0.312843 0.999034 0.204307 0.121794 0.205479 0.0739853 0.185393 0.0459499 0.0265499 0.174553 0.0303318 0.0777022 0.0873467 0.359931 1 0.0779247 0.0462985 0.115717 0.0391085 0.0470594 0.0970266 0.0860778 0.124967 0.657199 0.438187 0.561385 0.135587 0.223786 0.0777679 0.138616 0.0789173 0.0269709 0.548981 0.89778 0.245422 0.139201 0.0577241 0.122105 0.0807682 0.0884634 0.0706467 0.0581993 0.151112 0.100619 0.11205 0.159462 0.137336 0.0920528 1 0.0993563 0.151012 0.0812346 0.101472 0.103539 0.992814 0.188686 0.0944941 0.0353385 0.10194 0.384592 0.27124 0.0595469 0.999857 0.0239448 0.814983 0.0277307 0.999814 0.0542589 0.215123 0.107387 0.999884 0.0608606 0.125256 0.980379 0.071122 0.0606131 1 0.0819847 0.113747 0.0261827 0.0391707 0.140252 0.075397 0.10146 0.0451263 0.0226674 0.103081 0.999157 0.0884954 0.0857434 0.0589619 0.129257 0.23183 0.198171 0.18409 0.113122 0.333995 0.0952809 0.0438026 0.139324 0.0934796 0.0758658 0.0921668 0.168843 0.131196 0.0339007 0.0746481 0.0533601 0.0972837 0.0576424 0.16098 0.372556 0.0334198 0.0446656 0.0698234 0.0449894 0.146288 0.0603341 0.0251488 0.293177 0.0965017 0.0579611 0.0519129 0.0568784 0.0379505 0.0961517 0.070569 0.0650577 0.134871 0.067778 0.188183 0.0468265 0.705431 0.0780851 0.245755 0.0664024 0.0606382 0.0965235 0.066005 0.296111 0.776952 0.0768128 0.119584 0.929898 0.078772 0.0976978 0.457971 0.032945 0.0344836 0.0453728 0.061529 0.0458897 0.0488289 0.0261766 0.0326322 0.0225016 0.11873 0.0504117 0.0308551 0.0316848 0.979575 0.0860805 0.440499 0.982791 0.489401 0.0767003 0.0612437 0.213216 0.0269013 0.0521357 0.0650875 0.254877 0.0816154 0.0647046 0.802985 0.986646 0.0996753 0.0945388 0.0247602 0.136964 0.437471 0.0779716 0.369223 0.109197 0.0299778 0.0845727 0.32581 0.0754291 0.999316 0.0275117 0.0492288 0.095774 0.0564037 0.0941391 0.285704 0.0398078 0.0327176 0.08769 0.0380614 0.058855 0.0905026 0.0506264 0.124433 0.0525029 0.0965987 0.0232647 0.0804105 0.108096 0.0382635 0.02611 0.167966 0.0404077 0.0782157 0.577272 0.037956 0.0841373 0.0777004 0.0580119 0.243573 0.0379655 0.0222506 0.946017 1 0.0467036 0.0793444 0.0415032 0.0245952 0.0589366 0.0345697 0.0354645 0.364674 0.106507 0.183632 0.534659 0.038148 0.120331 0.0474 0.0527934 0.121828 0.0922928 0.11443 0.883333 0.0498684 0.0848701 0.0796438 0.0867734 0.0742836 0.116792 0.155783 0.118652 0.0376125 0.198982 0.0673906 0.0398339 0.131476 0.0445897 0.0832104 0.0465464 0.188222 0.0530382 0.107194 0.243302 0.149808 0.0888308 0.0560456 0.075264 0.107634 0.2056 0.27513 0.141209 0.0965742 0.0207831 0.0919008 0.133203 0.0473723 0.0152972 0.100605 0.0364525 0.50098 0.48165 0.0571884 0.027528 0.0689969 0.0779835 0.174916 1 1 0.307941 0.0388196 0.204418 0.0353942 0.310447 0.0265927 0.0666275 0.0543171 0.620425 0.463659 0.0739468 0.070257 0.0838426 0.0821886 0.137693 0.0978313 0.0726621 0.182144 0.0433506 1 0.0612234 0.069965 0.0368209 0.2905 0.731562 0.0200879 0.998969 0.0298442 0.83079 0.0211634 0.0343907 0.0377625 0.111431 0.124652 0.15203 0.0945077 0.177036 0.062742 0.0410807 0.0407698 0.0529101 0.0719023 0.0461144 0.0245262 0.063738 0.949733 0.971672 0.138241 0.109076 0.231064 0.107073 0.0411132 0.102448 0.146898 0.0287448 0.0553049 0.416382 0.220035 0.165367 0.10218 0.0658937 0.539793 0.121388 0.106976 0.151548 0.999995 0.0271979 0.106307 0.0719549 0.0149683 0.127396 0.0421354 0.0489695 0.0593443 0.162273 0.850307 0.7606 0.180648 0.639745 0.115734 0.143919 0.999651 0.0573272 0.0482848 0.0750025 0.534077 0.0381602 0.144996 0.257491 0.0593894 0.0610173 0.298045 0.0543679 0.0964659 0.100905 0.100958 0.0714301 0.997656 0.295715 0.18577 0.068674 0.0574109 0.509272 0.0983569 0.156827 0.0645204 0.0234373 0.043142 0.13634 0.119247 0.281259 0.0962543 0.0394838 0.999996 0.340834 0.034597 0.0348889 0.0478879 0.120219 0.0325776 0.0382168 0.0666302 0.076619 0.0380515 0.128305 0.999932 0.0302304 0.113748 0.0620288 0.234655 0.107418 0.0708569 0.122568 0.121964 0.101866 0.418556 0.072063 0.183556 0.047081 0.0780325 0.0522803 0.0842909 0.180768 0.116995 0.0847603 0.237352 0.0829465 0.103445 0.0302546 0.107375 0.11476 0.983726 0.108504 0.0897633 0.18471 0.0566944 0.431282 0.250898 0.197945 0.0339419 0.322378 0.074166 0.0497718 0.078907 0.997757 0.0832102 0.21542 0.998376 0.0837995 0.0421976 0.101699 0.100959 0.0405836 0.211662 0.144318 0.222771 0.0219086 0.0404308 0.120157 0.071933 0.0863369 0.0901697 0.184405 0.0416926 0.296746 0.212481 0.0373768 0.128882 0.0472442 0.10196 0.0443049 0.133349 0.209062 0.0517972 0.0921371 0.0710144 0.112496 0.0622328 0.0312456 0.046705 0.103523 0.028245 0.030192 0.089456 0.988525 0.115955 0.0455299 0.0637187 0.0915572 0.0541634 0.0983603 0.112143 0.0780691 0.0945559 0.227074 0.0266783 0.191282 0.0441721 0.0335914 0.117506 0.113499 0.892877 0.355961 0.0443765 0.57863 0.284883 0.157818 0.0850553 0.172634 0.0942725 0.0522763 0.996104 0.093536 0.998143 0.175872 0.994676 0.0710183 0.0285853 0.112875 0.0325422 0.0343817 0.158514 0.105834 0.220638 0.146411 0.0671467 0.112659 0.0540053 0.0967551 0.0408897 0.116836 0.200536 0.0493315 0.0466262 0.494772 0.0722582 0.198684 0.0594654 0.141138 0.0506021 0.0294645 0.0651213 0.0393757 0.0384784 0.0617644 0.0399915 0.220303 0.0657988 0.0988186 0.29897 0.929341 0.980791 0.0861288 0.0786407 0.20765 0.112429 0.104049 0.137682 0.052784 0.210336 0.0847661 0.199778 0.0895485 0.990931 0.0709179 0.130037 0.119122 0.0344242 0.0551643 0.143283 0.0915944 0.757451 0.160484 0.110213 0.165593 0.0423331 0.582213 0.0203694 0.643023 0.123247 0.998007 0.0376895 0.222374 0.0463444 0.155414 0.192835 0.0733947 0.0327358 0.0367378 0.0545602 0.11113 0.435107 0.416712 0.0175629 0.100933 0.187309 0.0308585 0.518692 0.106892 0.717326 0.0236655 0.154056 0.0521529 0.0876873 0.32049 0.0997714 0.0396586 0.999912 0.515903 0.859803 0.153286 0.998853 0.0854542 0.0490301 1 0.999999 0.124239 0.164452 0.13775 0.991781 0.61746 0.326198 0.966292 0.0511446 0.112475 0.0834697 0.0385068 0.0338139 0.185395 0.124943 0.0947222 0.675574 0.0694534 0.0486609 0.0179981 0.0126091 0.0847205 0.0344608 0.285882 0.062795 0.126088 0.0665676 0.192001 0.121808 0.519222 0.109475 0.0336767 0.127781 0.0390752 0.145051 0.072649 0.127066 0.0769534 0.0985321 0.874989 0.151489 0.999697 0.406351 0.27176 0.999951 0.989514 0.155546 0.0533649 0.0706449 0.611237 0.495297 0.280292 0.0982288 0.0964377 0.0643282 0.0539547 0.513063 0.11776 0.0644598 0.0828398 0.118874 0.112081 0.35178 0.185932 0.081446 0.63202 0.096486 0.0502121 0.0736939 0.0473788 0.196155 0.0319834 0.0714851 0.304757 0.0954102 0.0452926 0.106726 0.390913 0.103165 0.0537102 0.157979 0.242934 0.151658 0.0684988 0.0775135 0.158937 0.0621792 0.0503083 0.0147691 0.0674292 0.204876 0.0323036 0.0829322 0.0808106 0.0949228 0.0807638 0.529627 0.0397524 0.0466465 0.0688475 0.768764 0.229366 0.131016 0.0851762 0.901057 0.328621 0.125537 0.0384418 0.134358 0.0540314 0.0536112 0.14599 0.0595014 0.0344423 0.122692 0.107902 0.110087 0.0845065 0.572982 0.1008 0.0898488 0.0892154 0.0496368 0.308773 0.0329116 0.0963991 0.108298 0.0506784 0.668748 0.124557 0.673543 0.191953 0.0365375 0.126101 0.414517 0.0889818 0.492746 0.0902114 0.193914 0.13405 0.0580635 0.0837535 0.0509135 0.990553 0.0477919 0.555925 0.268756 0.0820815 0.0474275 0.125943 0.0965082 0.267673 0.366178 0.0199253 0.0853088 0.180822 0.0821982 0.0881303 0.0457774 0.0478276 1 0.0665668 0.161561 0.0795329 0.111427 0.1363 0.133651 0.0265741 0.137673 0.107477 0.234658 0.0435457 0.0722153 0.0487158 0.0996993 0.0217081 0.178155 0.0532641 0.0835611 0.0344067 0.0393183 0.045664 0.0715899 0.110144 0.106971 0.0469987 0.0496226 0.102406 0.248169 0.0794766 0.176452 0.0368772 0.11497 0.0480359 0.0319099 0.0263598 0.0349153 0.213522 0.0438802 0.0720091 0.159861 0.464714 0.0997471 0.0977682 0.0735191 0.0760049 0.0737286 0.089494 0.0314197 0.0411892 0.0909814 0.99444 0.0462706 0.0668877 0.0206784 0.0438397 0.0650973 0.114093 0.0241568 0.164911 0.0476342 0.212839 0.0402791 0.0292648 0.0461587 0.179431 0.1188 0.0639598 0.0541471 0.0492324 0.0864794 0.088878 0.0546437 0.132027 0.38852 0.326211 0.239801 0.0898618 0.0383242 0.0528838 0.748701 0.12742 0.0947689 0.0473441 0.103479 0.241514 0.396639 0.104187 0.0349992 0.0483751 0.090584 0.0253164 0.0418677 0.0636582 0.027836 0.0633516 0.0617424 0.0739844 0.630901 0.2567 0.19183 0.118036 0.0223547 0.107083 0.217133 0.678353 0.504176 0.12844 0.111176 0.0494774 0.972039 0.0338173 0.0870018 0.327681 0.111454 0.357068 0.999999 0.104049 0.0942852 0.15486 0.0680117 0.995426 0.999995 0.294906 0.0489119 0.0387448 0.0516513 0.108727 0.10038 0.04603 0.356254 0.074933 0.0661357 0.118476 0.0705905 0.17488 0.0808986 0.177984 0.0690835 0.0618446 0.0983431 0.041959 0.0413335 0.132391 0.0307473 0.0540975 0.125976 0.116493 0.0823088 0.0753971 0.918574 0.0961702 0.364238 0.303669 0.117541 0.11283 0.030302 0.43562 0.844332 0.025282 0.255893 0.068262 0.0884476 0.122961 0.0606218 0.0429294 0.326192 0.0513044 0.0419771 0.15039 0.569223 0.190893 0.0271881 0.152613 0.0621998 0.0355281 0.0259514 0.118182 0.0824112 0.109119 0.0340617 0.216024 0.988674 0.868653 0.0654849 0.0207159 0.0515053 0.0936749 0.173918 0.0430345 0.223789 0.155007 0.066158 0.872164 0.0190582 0.0841866 0.0320996 0.0394579 0.204843 0.0533872 0.0571826 0.134035 0.542001 0.0588852 0.0260267 0.0687201 0.100615 0.0500001 0.175936 0.488915 0.170101 0.0478957 0.0615379 0.10827 0.0694662 0.0572411 0.957238 0.0977399 0.10718 0.0517053 0.146341 0.0502434 0.0848642 0.0631752 0.106937 0.131123 0.0798428 0.0962294 0.0412844 0.0707432 0.158595 0.0814284 0.0809558 0.161454 0.213463 0.80453 0.108946 0.253181 0.128814 0.166335 0.099773 0.182423 0.0466378 0.222347 0.0256997 0.221294 0.930676 0.0422849 0.999999 0.0314781 0.0226523 0.0240055 0.0898845 0.218592 0.938891 0.0397459 0.0299127 0.692335 0.0392766 0.109123 0.155268 0.0800178 0.994202 0.927742 0.0708847 0.559506 0.101753 0.0745126 0.110874 0.0571789 0.0595556 0.049663 0.0626352 0.0343078 0.0618417 0.0939126 0.103412 0.768298 0.0358908 0.0841997 0.052757 0.0269387 0.0882353 0.0568781 0.10234 0.182743 0.0670669 0.063989 0.0871012 0.129377 0.0329068 0.0773861 0.021922 0.0394036 0.0668575 0.438831 0.0331444 0.0462378 0.0239342 0.0548519 0.0607873 0.0417784 0.121922 0.0500209 0.157557 0.123278 0.39989 0.301487 0.0213788 0.0565186 0.145415 0.0677981 0.999485 0.0361276 0.112804 0.120628 0.0468156 0.17624 0.0935281 0.822986 0.335398 0.0858959 0.0357056 0.563285 0.0997122 0.948165 0.162212 0.49083 0.177457 0.0624308 0.167381 0.0435902 0.107423 0.0476906 0.0429335 0.0311923 0.0766487 0.0459993 0.0861778 0.588084 0.0235044 0.094543 0.993609 0.475688 0.0922484 0.101972 0.0399357 0.0768366 0.131455 0.029057 0.37497 0.0448004 0.0813233 0.108619 0.0748761 0.540065 0.0994336 0.871315 0.205363 0.24071 0.0411836 0.120461 0.620826 0.107962 0.178235 0.273271 0.995929 0.233907 0.28949 0.047376 0.0851766 0.106587 0.0921356 0.103703 0.134095 0.126809 0.201149 0.103142 0.107139 0.0240188 0.222835 0.306092 0.592382 0.161745 0.158026 0.0833046 0.0185909 0.0743325 0.132376 0.0929395 0.0765197 0.0197683 0.124938 0.0203048 1 0.034846 0.0453096 0.188392 0.064377 0.0703667 0.0581454 0.0543185 0.111918 0.141446 0.0444366 0.0747515 0.999277 0.137779 0.0553383 0.0641879 0.215273 0.15271 0.076345 0.0996481 0.129902 0.166805 0.0530317 0.100753 0.459569 0.368753 0.300817 0.0375486 0.141938 0.0997018 0.103749 0.0790331 0.143941 0.08575 0.889245 0.242227 0.0259535 0.0439861 0.0403429 0.235267 0.0821975 0.0302147 0.0388882 0.0467507 0.0983737 0.0813511 0.137578 0.0954987 0.0920863 0.968207 0.218007 0.102226 0.121042 0.0563165 0.0745675 0.14392 0.0425875 0.0600088 0.999131 0.10657 0.0896057 0.514884 1 0.195602 0.0468003 0.156625 0.614615 0.156338 0.0649447 0.0741613 0.0728509 0.100884 0.0452126 0.0318212 0.0860873 0.0308174 0.1125 0.937509 0.0853074 0.102356 0.73112 0.0564431 0.999722 0.886442 0.279884 0.104051 0.494202 0.0500934 0.0871166 0.109229 0.023432 0.109397 0.0446768 0.0864442 0.069711 0.416477 0.0280501 0.0758955 0.0894638 0.0154602 0.0398546 0.0983557 0.0769589 0.036901 0.0270027 0.0658151 0.176502 0.0699962 0.0463789 0.0860273 0.0375889 0.285127 0.0396159 0.339121 0.0450722 0.165611 0.0260371 0.0396957 0.0955547 0.0467605 1 0.835327 0.0185955 0.246659 0.999998 0.07347 0.11401 0.0487111 0.999998 0.107157 0.175906 0.0307292 0.118711 0.0146862 0.0423386 0.0527734 0.0228613 0.0967543 0.118356 0.282319 0.0663106 0.0628119 0.0369226 0.0850739 0.138202 0.0712257 0.111405 0.0875916 0.101873 0.111963 0.0386418 0.0380476 0.0667172 0.198609 0.0520071 0.0818782 0.11752 0.0711399 0.193021 0.642998 0.0389488 0.0650957 0.0440217 0.0841194 0.120262 0.0548744 0.19906 0.0312929 0.225268 0.0864763 0.0915021 0.0601159 0.125613 0.0722892 0.618445 0.104371 0.0832311 0.0448548 0.1165 0.0561903 0.0352923 0.103665 0.0437215 0.102947 0.21362 0.0336041 0.0694042 0.0508137 0.0528928 0.874594 0.0371178 0.695224 0.59501 0.115283 0.159446 0.535086 0.476473 0.1332 0.986023 0.0665109 0.998909 0.935558 0.109067 0.0537151 0.700461 0.0278494 0.0959299 0.0248039 0.0976866 0.958818 0.0560362 0.0352014 0.0508263 0.122551 0.163108 0.123016 0.159411 0.0690554 0.101646 0.0884805 0.141269 0.105876 0.0695848 0.0776871 0.0896271 0.06216 0.0816316 0.128631 0.0847764 0.0587348 0.114534 0.0171067 0.458955 0.0580041 0.848055 0.0687087 0.644345 0.242177 0.0792359 0.0770555 0.0777336 0.695767 0.720869 0.0715833 0.114798 0.132776 0.90411 0.114078 0.049893 0.259821 0.926324 0.511476 0.0235404 0.143812 0.0413083 0.273793 0.0664369 0.999989 0.187282 0.0663994 0.0260713 0.384966 0.0478918 0.0776291 0.128929 0.218121 0.0595993 0.997725 0.0766883 0.0404259 0.186635 0.999966 0.0585035 0.913669 0.0484101 0.998602 0.286299 0.064511 0.573429 0.0901866 0.0732263 0.0799704 0.0544012 0.0784987 0.0418323 0.0587545 0.0444101 0.0343338 0.0561785 0.0486411 0.0501173 0.025071 0.0564488 0.220638 0.104039 0.0563049 0.0408577 0.0689198 0.0648913 0.0680979 0.0589981 0.0736549 0.071936 0.459811 0.0392355 0.0544296 0.351574 0.125063 0.155706 0.0310011 0.0415185 0.0932651 0.33606 0.0407923 0.0844034 0.0743788 0.0533786 0.115187 0.999451 0.0561043 0.260229 0.894782 0.0896111 0.164894 0.0875794 0.025415 1 1 0.0866891 0.100476 0.0549007 0.733022 0.308052 0.0884563 0.110677 0.115477 0.0531625 0.0713784 0.0353329 0.448389 0.590244 0.0571615 0.0586642 0.0831671 0.0851157 0.0557454 0.0511617 0.066029 0.449176 0.0405131 0.826339 0.0627963 0.0549502 0.136263 0.0496566 0.0484337 0.057942 0.141965 0.0419044 0.162092 0.999994 0.0723556 0.0449381 0.530725 0.07142 0.0750687 0.0765694 0.195673 0.149044 0.0444546 0.0753397 0.130336 0.541897 0.0493622 0.0442548 0.0811484 0.108321 0.130442 0.050664 0.0359995 0.0689247 0.0865942 0.0848302 0.0711959 0.219394 0.124606 0.0685896 0.0435357 0.125992 0.0847749 0.237747 0.21451 0.0179085 0.184365 0.092613 0.11287 0.080161 0.31299 0.180038 0.382828 0.0777046 0.172196 0.0775685 0.0958498 0.101052 0.104945 0.230555 0.188478 0.431106 0.108923 0.0647219 0.0879719 0.319117 0.320497 0.962738 0.979926 0.722705 0.110199 0.043866 0.0471431 0.300109 0.49437 0.077266 0.325215 0.984024 0.0862236 0.0430695 0.0553062 0.115629 0.0920214 0.122757 0.0325944 0.0306848 0.182714 0.171226 0.081752 0.0679872 0.0580268 0.454648 0.0688875 0.20864 0.0342864 0.0868773 0.212176 1 0.099454 0.109587 0.119169 0.226245 0.0309612 0.295257 0.0728388 0.0648449 0.08949 0.789797 0.140541 0.0710235 0.452042 0.0682139 0.669323 0.0675715 0.126035 0.10109 0.167622 0.251416 0.0713548 0.983355 0.230705 0.0618567 0.0536503 0.121514 0.0278521 0.0871751 0.983093 0.109411 0.0532683 0.0775485 0.087959 0.0260038 0.0975949 0.057892 0.0886005 0.10806 0.631169 0.0890479 0.130008 0.0292256 0.365114 0.0749819 0.850763 0.105193 0.0576745 0.0502886 0.0615177 0.241841 0.108624 0.999566 0.819785 0.0501481 0.08233 0.0251681 0.12003 0.022072 0.155606 0.107589 0.0476283 0.153513 0.0337442 0.126061 0.0524631 0.069283 0.106893 0.119687 0.116129 0.145978 0.997646 0.177686 0.0869119 0.0473056 0.0965107 0.999994 1 0.0960849 0.069509 0.887648 0.499568 0.0255108 0.0868173 0.0346992 0.544887 0.553403 0.268334 0.247143 0.0574506 0.0953547 0.210568 0.0542426 0.163303 0.0698476 0.771637 0.107088 0.026635 0.0984418 0.0339482 0.0644038 0.167232 0.0287129 0.0516122 0.0660691 0.127061 0.0728532 0.175363 0.370629 0.109058 0.0815691 0.990761 0.036221 0.963131 0.0910509 0.185131 0.0880186 0.210954 0.208522 0.100821 0.179432 0.0452302 0.0511499 0.131679 0.0320267 0.142692 0.090431 0.126023 0.0934557 0.208049 0.0979313 0.0377856 0.138086 0.0490094 0.102634 0.100475 0.169361 0.114833 0.0933209 0.0447069 0.212042 0.0306791 0.0322417 0.682219 0.0593562 0.0511999 0.205945 0.226957 0.0480791 0.0303391 0.9925 0.0895032 0.191184 0.0877359 0.221062 0.147582 0.118392 0.402117 0.1071 0.441625 0.0336023 0.144734 0.0420628 0.0174541 0.108575 0.139413 0.502987 0.0706633 0.900192 0.140479 0.0329071 0.124813 0.998518 0.219255 0.144539 0.10392 0.999998 0.524814 0.0172957 0.988416 0.0607763 0.103641 0.0386843 0.0626019 0.154985 0.133772 0.0580424 0.146503 0.10589 0.0520574 0.189699 0.0353408 0.0610007 0.0379926 0.0881853 0.086504 0.142583 0.0533882 0.0478267 0.0294224 0.812849 0.999782 0.0537159 0.037726 0.0290107 0.207641 0.993965 0.542822 0.0725432 0.12889 0.129684 0.132863 0.0808687 0.106826 0.060688 0.189597 0.079391 0.030944 0.997264 0.961832 0.999778 0.904534 0.57079 0.0540259 0.0736338 0.0487727 0.0564889 0.0313755 0.0885368 0.999996 0.494605 0.065071 0.0376977 0.0874341 0.084418 0.0974123 0.0392143 0.0205618 0.124984 0.987962 0.994003 0.114607 0.197926 0.0235937 0.0285437 0.138773 0.0549778 0.09396 0.0346318 0.187315 0.999995 0.0365974 0.0966548 0.0507935 0.0452192 0.0637149 0.0703073 0.0700967 0.106022 0.0872803 0.0387781 0.0903077 0.809298 0.0519002 0.557977 0.0580597 0.095297 1 0.470698 0.10095 0.0271471 0.0159114 0.0234201 0.0577789 0.052469 0.163989 0.0132196 0.136841 0.0890091 0.128867 0.201698 0.117207 0.0451612 0.0487125 0.151657 0.580581 0.0209958 0.149433 0.157162 0.802091 0.0514003 0.189535 0.0763931 0.028757 0.0759564 0.119771 0.0533023 0.121155 0.0561845 0.162579 0.937195 0.985367 0.125089 0.0392677 0.0695267 0.054976 0.0811858 0.0399697 0.0243712 0.96305 0.0209483 0.0606973 0.118542 0.113456 0.104534 1 0.999962 1 0.0641799 0.192548 0.0378518 0.078135 0.122772 0.0854603 0.153575 0.11106 0.0582861 0.0549308 0.902826 0.137771 0.994698 0.587842 0.0706046 0.133229 0.101339 0.106037 0.124137 0.0286812 0.193083 0.40016 0.108821 0.339563 0.0711123 0.95199 0.281782 0.056719 0.0836575 0.0479267 0.0732798 0.121871 0.0699344 0.976786 0.0253383 0.0494843 0.0758747 0.035098 0.0472507 0.0624416 0.155977 0.0943527 0.0411609 0.175995 0.621038 0.0715983 0.123154 0.0837451 0.139638 0.0784895 0.091849 0.916874 0.11872 0.0643351 0.0317132 0.861985 0.123066 0.160862 0.0852282 0.0908097 0.0607093 0.922236 0.114488 0.13392 0.161848 0.155093 0.0857039 0.989194 0.11912 0.0362086 0.0789096 0.829933 0.209122 0.0569432 0.0381917 0.242862 0.0879589 0.52952 0.913036 0.0546345 0.709133 0.0379557 0.131386 0.0649334 0.058446 0.105921 0.137048 0.0370472 0.11441 0.409831 0.996695 0.0467978 0.130589 0.126769 0.0473651 0.174607 0.186199 0.0387505 0.739089 0.0630544 0.066513 0.0748772 0.13277 0.870945 0.0981781 0.111204 0.114858 0.14381 0.0800208 0.0681782 0.0562728 0.0555071 0.041155 1 0.117323 0.039866 0.0396794 0.100975 0.0391145 0.139963 0.066536 0.977104 0.0422253 0.113534 0.030177 0.0521847 0.0446617 0.110464 0.0530032 0.193037 0.31729 0.539805 0.057511 0.0507975 0.0548738 0.069144 0.0935222 1 0.108471 0.166323 0.0936962 0.261987 0.047133 0.0538939 0.172086 0.119506 0.147992 0.104815 0.105176 1 0.165053 0.109877 0.0635471 0.105806 0.0464823 0.0333753 0.0441629 0.1028 0.10265 0.198572 0.0686029 0.065991 0.0625851 0.378568 0.125611 0.0449112 0.786086 0.0414971 0.312364 0.0830657 0.0724227 0.072162 0.481908 0.176974 0.267848 0.0457614 0.024149 0.0885078 0.0554545 1 0.0731653 0.0600444 0.0513966 0.0724426 0.99956 0.0791934 0.824723 0.0869768 0.121211 0.0490391 0.191567 0.0517584 0.17265 0.0924969 0.0367435 0.22354 0.0669549 0.0903088 0.129394 0.227039 0.0682881 0.0904443 0.0427699 0.186794 0.0656439 0.0545222 0.155776 0.986311 0.127995 0.0712622 0.0371583 0.0772268 0.0798306 0.34171 1 0.119738 0.097837 0.0690544 0.0533522 0.0271957 0.0677587 0.128824 0.0559535 0.443343 0.994218 0.0345056 0.044282 0.164501 0.0569972 0.129373 0.0501094 0.129495 0.997503 0.0491907 0.0388337 0.214216 0.0335817 0.124915 0.0323262 0.155658 0.0785247 0.166073 0.0421281 0.249717 0.696207 0.0874139 0.0648045 0.0796187 0.0803299 0.139213 0.135152 0.0431948 0.0638188 0.475313 0.116107 0.0294965 0.0801148 0.159512 0.0409207 0.0416758 0.0464369 0.0477273 0.637858 0.228384 0.0390063 0.0584643 0.105665 0.0790586 0.127933 0.0197543 0.0983002 0.0429805 0.845336 0.117328 0.124612 0.17696 0.237716 0.0948968 0.948673 0.0631585 0.0478215 0.0810357 0.165342 0.0384837 0.109542 0.0393846 0.0475032 0.060363 0.046921 0.102984 0.288549 0.131321 0.0402636 0.18035 0.0376636 0.699252 0.0960167 0.304162 0.112397 0.0943394 0.092811 0.0738631 0.0546643 0.273294 0.0396543 0.0518763 0.130058 0.0663324 0.482496 0.0992347 0.0866874 0.188976 0.141798 0.097389 0.989813 0.114246 0.0331966 0.119565 0.0558604 0.117374 0.0827566 0.176731 0.117069 0.0299277 0.0636973 0.140547 0.110239 0.0877132 0.0233397 0.219275 0.999189 0.0672437 0.0319293 0.102379 0.109206 0.375106 0.991701 0.0482261 0.0391895 0.0493953 0.0581456 0.0318767 0.263821 0.0484607 0.094287 0.496478 0.0822814 0.0813675 0.0498693 0.506939 0.140342 0.992153 0.0553637 0.0232297 0.085451 0.0657455 0.0417032 0.0976628 0.0971471 0.35951 0.124984 0.239276 0.372402 0.0413743 0.989517 0.16297 0.0992079 0.0746977 0.0566778 0.0383507 0.167441 0.0457824 0.0378583 0.0260509 0.179149 0.435491 0.0931095 0.102181 0.117789 0.0566831 0.0641481 0.0475584 0.0655051 0.0357146 0.0477697 0.0721645 0.0376684 0.333991 0.158568 0.0940396 0.83255 0.0695674 0.168073 0.0955828 0.195808 0.106827 0.0799973 0.0586978 0.044555 0.0721403 0.150423 0.0958105 0.0603139 0.0857947 0.0468148 0.0725734 0.226633 0.0488916 0.0679959 0.0828703 0.0574231 0.174076 0.0492629 0.0237018 0.0733976 0.0501352 0.0270202 0.0274275 0.0288774 0.0377988 0.0721393 0.950515 0.738449 1 0.0847585 0.0731743 0.0945425 0.327334 0.0201408 0.0490831 0.0259889 0.0793737 0.143727 0.0662056 0.167673 0.213535 0.0756744 0.0331582 0.0357644 0.049828 0.0968781 0.99842 0.0685404 0.191773 0.170018 0.999771 0.999763 0.0861258 0.218418 0.0650751 0.0975958 0.0700452 0.0679721 0.267925 0.110276 0.0777114 0.896349 0.136488 0.975353 0.174677 0.804517 0.0475832 0.623039 0.315973 0.160525 0.210208 0.0659792 0.0297565 0.107103 0.146972 0.0338945 0.0849267 0.0364107 0.0705849 0.112711 0.0468808 0.103159 0.0608732 0.116709 0.0450512 0.0881709 0.0501076 0.0568077 0.140543 0.081756 0.601928 0.999064 0.0562768 0.112782 0.0648866 0.858123 0.0331957 0.0929064 0.800971 0.133667 0.0675441 0.275089 0.0756737 0.0354775 0.445192 0.068259 0.101367 0.0431652 0.0483089 0.0861558 0.064079 0.563088 0.123151 0.107491 0.103632 0.102062 0.0438243 0.030214 0.860994 0.0535607 0.170681 0.0200179 0.0585382 0.0261529 0.0494719 0.0873145 0.033707 0.0407409 0.0396135 0.116211 0.228006 0.0870634 0.0810302 0.247617 0.138019 0.137607 0.203399 0.300015 0.167782 0.150184 0.0279405 0.0250181 0.166649 0.0732094 0.0506658 0.113573 0.270395 0.0391726 0.958677 0.0519548 0.0343749 0.0570197 0.100088 0.216373 0.325012 0.403726 0.0382849 0.997817 0.221935 0.0722703 0.092108 0.0520297 0.0647387 0.228194 0.0708298 0.369495 0.0558544 0.0523611 0.124072 0.102493 0.999905 0.0683281 0.0274972 0.968302 0.0364554 0.0194399 0.327244 0.999918 0.0279116 0.0786447 0.0774714 0.0933288 0.114424 0.0585765 0.104635 0.029165 0.0342595 0.039133 0.0400005 0.407211 0.0253333 0.0485428 0.0468709 0.0731758 1 0.203786 0.0391892 0.0553391 0.173233 0.16974 0.0219552 0.999987 0.356398 0.0631484 0.0810363 0.0449125 0.0406152 0.165604 0.0961739 0.0728396 0.0964137 0.0462023 0.120995 0.162543 0.628753 0.127144 0.1219 0.0887744 0.0500503 0.0583805 0.118321 0.0415123 0.0814054 0.295346 0.0467026 0.176201 0.103006 0.0675616 0.0415093 0.18953 0.0899216 0.0289575 0.0842995 0.0415732 0.191584 0.13302 0.0713949 0.0608962 0.131192 0.102787 0.356332 0.163489 0.11073 0.12497 0.083713 0.120095 0.0744097 0.0813028 0.111754 0.0390267 0.128455 0.132521 0.0281703 0.235383 0.0580456 0.130231 0.0900154 0.104066 0.0691397 0.172509 0.074304 0.134569 0.0966196 0.0428065 0.109344 0.154391 0.115817 0.652938 0.265748 0.550376 0.107533 0.422342 0.0458603 0.122999 0.127287 0.116417 0.0978685 0.13749 0.2852 0.0471292 0.214223 0.0579967 0.0388701 0.0857643 0.0973922 0.102849 0.0719615 0.978327 0.952162 0.703601 0.133836 0.168958 0.826701 0.0576781 0.0970233 0.329638 0.0511932 0.0512058 0.083339 0.134347 0.0667336 0.0819891 0.0784722 0.0832017 0.111386 0.0453644 0.151299 0.0675504 0.0565592 0.906919 0.0773575 0.194549 0.109015 0.0361803 0.0427476 0.436084 0.0528213 0.81896 0.0403927 0.633691 0.110967 0.036384 0.0361349 0.188852 0.157781 0.071272 0.0967059 0.214392 0.127013 0.106152 0.0564979 0.0624997 0.0895535 0.0481821 0.0613797 0.222339 0.182142 0.0855613 0.0757156 0.570642 0.18639 0.728148 0.313199 0.134924 0.123217 0.0575428 0.198158 0.0740153 0.0402667 0.0434003 0.0319338 0.057477 0.0854374 0.105774 0.057537 0.927055 0.0446068 0.0424117 0.1334 0.0381527 0.0769631 0.105637 0.0291431 0.550109 0.0634711 0.5473 0.0917973 0.0312998 0.0959649 0.0315505 0.0677419 0.0711147 0.0526002 0.0849 0.0551918 0.0272714 0.271085 0.0867214 0.0270019 0.999619 0.132637 0.998388 0.113818 0.996634 0.0697099 0.041497 0.177484 0.0275711 0.105118 0.107942 0.0859871 0.0258497 0.595665 0.0506701 0.0972939 0.309459 0.161435 0.856242 0.0767161 0.092407 0.372407 0.115926 0.225915 0.0851608 0.228528 0.0465717 0.138079 0.0538708 0.0715982 0.0560206 0.0572076 0.265448 0.0466121 0.108814 0.092625 0.051843 0.514013 0.156993 0.182823 0.0923551 0.0960949 0.0290482 0.0313559 0.284538 0.0780032 0.11632 0.0577831 0.0409148 0.89856 0.0438211 0.0465071 0.16749 0.0517446 0.0870219 0.0900852 0.124628 0.0563356 0.0399355 0.360774 0.999864 0.039184 0.112754 0.0317058 0.0834721 0.12883 0.0218343 0.105022 0.0675861 0.149985 0.0444371 0.0528738 0.32931 0.0714503 0.0381869 0.0364974 0.106957 0.046892 0.0408933 0.04162 0.0520488 0.0641223 0.0755974 0.114461 0.0389513 0.116481 0.0884205 0.876365 0.0900729 0.0539657 0.99993 0.0967481 0.653553 0.102562 0.0409972 0.110227 0.131327 0.0527677 0.0685947 0.0686687 0.180851 0.11245 0.021088 0.0793984 0.0485369 0.101761 0.0794823 0.100459 0.0757103 0.193967 0.0395569 0.100602 0.0458932 0.0216589 0.0510944 0.0453703 0.808136 0.299878 0.0332822 0.0705075 0.136294 0.032287 0.0724608 0.999997 0.128298 0.0617002 0.0789075 0.0550609 0.097356 0.0465267 0.0741506 0.295796 0.061774 0.0652637 0.0861217 0.0320216 0.0722986 0.0379453 0.196389 0.99907 0.100212 0.0981336 0.931324 0.137508 0.985078 0.0695141 0.0658627 0.0482136 0.138499 0.0365166 0.0745235 0.100794 0.0430975 0.0656326 0.052156 0.0674327 0.0921633 0.0930206 0.299857 0.491697 0.0200948 0.0265763 1 0.0802271 0.0653757 0.123309 0.0291808 0.0526394 0.0395687 0.091479 0.0380717 0.060383 0.069236 0.0373294 1 0.033389 0.0354649 0.394339 0.425072 0.0741884 0.067133 0.0980247 0.0560364 0.990081 0.0433632 0.255351 0.0883007 0.205849 0.0603049 0.174661 0.0377142 0.236585 0.0479495 0.167779 0.19277 0.120617 0.117432 0.0641119 0.0758443 0.143584 0.10791 0.142611 0.0834977 0.426089 0.477924 0.0884002 0.142959 0.12614 0.0665254 0.618413 0.113387 0.0594729 0.123904 0.0458614 0.53173 0.04599 0.0500794 0.184378 0.127137 0.0715528 0.246145 0.997152 0.0727542 0.0697764 0.129617 0.999855 0.351514 0.999538 0.0892753 0.0644993 0.036919 0.072975 0.104344 0.11478 0.128213 0.0602347 0.0580072 0.184652 0.170449 0.110291 0.340795 0.988439 0.0357221 0.110245 0.0500267 0.112392 0.100128 0.231118 0.266228 0.0600212 0.952272 0.123037 0.128316 0.0481882 0.0465802 0.0910973 0.0431202 0.067581 0.824063 0.0230645 0.205577 0.0486703 0.0785472 0.626955 0.111513 0.0422894 0.705551 0.0397388 0.126458 0.189303 0.0266878 0.051286 0.0579685 0.117784 0.116261 0.0800603 0.267478 0.104595 0.0635894 0.0325709 0.0504634 0.0302776 0.81302 0.057541 1 0.999577 0.186662 0.0509348 0.0901665 0.177374 0.101624 0.0976134 0.0445601 0.0436623 0.0415054 0.0409622 0.0166666 0.921286 0.0803419 0.112322 0.0449434 0.0383478 0.344562 0.0444547 0.0601757 0.0541877 0.36707 0.166035 0.130802 0.118297 0.0772421 0.081218 0.117768 0.330408 0.0497847 0.047249 0.0497572 0.105007 0.0489339 0.106387 0.0889992 0.999951 0.0442384 0.460601 0.0802492 0.96653 0.0386473 0.999641 0.0597805 1 0.0445219 0.113359 0.0619814 0.0336483 0.0820684 0.429207 0.0422281 0.134268 0.0297215 0.0976248 0.0843976 0.0850623 0.105292 0.0691785 0.966216 0.0530443 0.088552 0.058635 0.0788931 0.243391 0.0319621 0.168158 0.0558775 0.0440602 0.510435 0.33643 0.0934891 0.0222854 0.0668051 0.998651 0.172396 0.260713 0.0800462 0.0725555 0.0362027 0.0535949 0.115691 0.122971 0.0507862 0.126783 0.071503 0.112001 0.127268 0.0494027 0.235125 0.16993 0.0359179 0.137015 0.0314449 0.0378106 0.0614065 0.0287331 0.0961609 0.0306468 0.109456 0.0715145 0.0365569 0.0922583 0.0383579 0.0652187 0.109921 0.0731571 0.0810958 0.103367 0.0399676 0.333709 0.16389 0.119728 0.044338 0.232685 0.852576 0.999999 0.0459144 0.0737361 0.171163 0.245684 0.0934436 0.104204 0.039757 0.165699 0.999063 0.0425634 0.119831 0.0709659 0.0613225 0.149457 0.999709 0.0916808 1 0.95225 0.510202 0.0445942 0.0934158 0.106934 0.145958 0.967639 0.0517265 0.0568073 0.0390765 0.0552038 1 0.0747216 0.990602 0.0882831 0.592484 0.0372197 0.106666 0.0352933 0.0791505 0.103847 0.130468 0.118956 0.059078 0.0562257 0.623852 0.0480584 0.146307 0.215747 0.0851154 0.122639 0.069559 0.0726174 0.0713747 0.0555212 0.0545241 0.104308 0.078452 0.0402429 0.120009 0.0547379 0.180189 0.213278 0.88361 0.023503 0.0673189 0.842882 0.0859384 0.10854 0.112322 0.118182 0.0898366 0.0638532 0.934654 0.825271 0.108319 0.0751122 0.207191 0.0584695 0.0765125 0.433293 0.0643575 0.177476 0.0973365 0.284969 0.0698974 0.051104 0.0992744 0.143183 0.0552432 0.0538419 0.884853 0.0816581 0.146644 0.0577715 0.110592 0.078918 0.0842292 0.123471 0.0385445 0.0499831 0.144285 0.995168 0.0819174 0.124312 0.0519949 0.115396 0.0952916 0.0515576 0.0522242 0.356038 0.0767227 0.061939 0.0578025 0.499769 0.0655512 0.0639217 0.088289 0.0669048 0.0944664 0.0342181 0.482378 0.0769048 0.095147 0.0873073 0.0716363 0.115889 0.024456 0.0945866 0.0782383 0.0821646 0.0362096 0.0440671 0.0975432 0.10267 0.137422 0.151347 0.0862598 0.999087 0.0402216 0.174472 0.11265 0.0889409 0.0426929 0.960142 0.0986574 0.0481751 0.967793 0.713035 0.112834 0.0611268 0.318538 0.11716 0.054103 0.0427549 0.225153 0.0571166 0.460847 0.141153 0.102673 0.0491087 0.0719628 0.039617 0.366275 0.0802656 0.0679499 0.0970096 0.0623341 0.0369751 0.129421 0.111739 0.802916 0.0376243 0.0518499 0.0945807 0.0592332 0.106723 0.0729659 0.0490576 0.0706163 0.522929 0.103569 0.0799613 0.0523139 0.040693 0.0897511 0.695176 0.429495 0.106133 0.0936731 0.123327 0.0817726 0.0527413 0.0854945 0.999999 0.0602384 0.135869 0.0966736 0.0970569 0.647703 0.167236 0.0440709 0.0892066 0.0764299 0.0643935 0.0901739 0.147666 0.121641 0.0574351 0.0772397 0.277864 0.0494171 0.105152 0.918732 0.344138 0.0958031 0.111162 0.0716833 0.0803095 0.198383 0.0662619 0.127335 0.0579274 0.0394343 0.107508 0.176085 0.0492549 0.165928 0.630547 0.0458361 0.0934372 0.0344083 0.17038 0.0291273 0.0765482 0.14479 0.0781755 0.084686 0.048802 0.0673662 0.0671627 0.0482811 0.151952 0.119446 0.104511 0.0747211 0.345773 0.0535037 0.0860827 0.0533366 0.0681607 0.544348 0.137408 0.116676 0.128425 0.032824 0.0459773 0.119091 0.0629123 0.0847215 0.104889 0.0517238 0.0802684 0.280112 0.0513812 0.0580283 0.187869 0.0705297 0.779922 0.0515663 0.0772646 0.226417 0.866177 0.72488 0.0387074 0.0515652 0.117869 0.628549 0.0725767 0.0431747 0.0478073 0.0425028 0.296892 0.108048 0.0715315 0.0321011 0.0218345 0.881399 0.396484 0.0445666 0.0500064 0.0374942 0.0767454 0.0732911 0.0441971 0.0243802 0.166122 0.082431 0.0383764 0.155548 0.280096 1 0.866719 0.982485 0.999511 0.0290417 0.152428 0.659587 0.197289 0.106189 0.055759 0.0759526 0.0839043 0.0947514 0.333767 0.04856 0.116587 0.158265 0.260762 0.0758746 0.43675 0.204548 0.119048 0.19766 0.0525665 0.135973 0.0691496 0.867471 0.0584965 0.127303 0.125054 0.172833 0.382267 0.120165 0.121341 0.0620042 0.131468 0.210756 0.14271 0.125188 0.0480521 0.121757 0.1145 0.0583886 0.0312288 0.106927 0.0779038 0.0520454 0.106249 0.0775527 0.0886529 0.123997 0.997518 0.147676 0.0807291 0.161457 0.213417 0.0998648 0.167326 0.123977 0.0654738 0.0711111 0.061016 0.194441 0.053529 1 0.0958259 0.955121 0.112094 0.135315 0.285985 0.100299 0.98549 0.870873 1 0.120373 0.471693 0.066368 0.0781728 0.0915731 1 0.863609 0.0818002 0.101278 0.740938 0.0599141 0.607426 0.169462 0.092059 0.0389818 0.882771 1 0.398813 0.136769 0.985922 0.110359 0.947663 0.048861 0.045763 0.203312 0.999999 0.205512 0.824103 0.0867931 0.0419114 0.0261164 0.0251408 0.745315 0.408655 0.324568 0.0379673 0.999945 0.0236011 0.047324 0.116053 0.217364 0.125249 0.0572165 0.0497198 0.037996 0.0661212 0.0323382 0.467062 0.0636313 0.21913 0.0437962 0.0506246 0.063696 0.4092 1 0.126059 0.243034 0.130868 0.548897 0.932726 0.0312582 0.88386 0.142068 0.998616 0.0505 0.152655 0.162106 0.208114 0.125265 0.0950453 0.127079 0.83342 0.974945 0.0542118 0.128603 0.860348 0.896015 0.951426 0.221359 0.992756 0.0554357 0.119712 0.13214 0.997144 0.0978918 0.422976 0.117 0.287829 0.0471552 0.0789471 0.188564 0.110263 0.988504 0.0252751 0.999216 0.0846174 0.0640704 0.0778531 0.0277318 0.120431 0.0512666 0.154152 0.525277 0.0456779 0.0827439 0.0841376 0.124905 0.101391 0.137357 0.266164 0.208262 0.0738662 0.120103 0.131297 0.123783 0.0893219 0.0632848 0.099094 0.128793 0.0617797 0.125561 0.167891 0.0935433 0.0929975 0.0986748 0.0554926 0.156651 0.0875711 0.0995532 0.132778 0.944135 0.0350914 0.0704017 0.999999 0.727926 0.168322 0.996518 0.0572549 0.328977 0.0463165 0.044653 0.04245 0.0927839 0.130416 0.447774 0.0950112 0.108549 0.125718 0.040449 0.0890029 0.0280193 0.4975 0.0844374 0.209691 0.0693536 0.362443 0.115605 0.109163 0.103567 0.987978 0.919039 0.398999 0.134711 0.391665 0.137196 0.55338 0.977288 0.0259411 0.0228465 0.428371 0.072484 0.0695193 0.484476 0.0712559 0.0562878 0.0243832 0.0509295 0.038111 0.0437802 0.0665693 0.0648592 0.999971 0.131508 0.0371051 0.38941 0.0483754 0.107418 0.551007 0.273656 0.0554602 0.0451025 0.364605 0.084084 0.971848 0.0433103 0.0241167 0.0221223 0.991787 0.128626 0.0602941 0.0507115 0.115883 0.0788144 0.109985 0.992846 0.0301157 0.10772 0.0550606 0.124564 0.0648597 0.0487523 0.0396271 0.107349 0.082824 0.0283805 0.161737 0.237832 0.1318 0.148777 1 0.0593138 0.0404457 0.0338852 0.0433998 0.0796625 0.174879 0.124004 0.387008 0.121355 0.142581 0.102609 0.162478 0.503371 0.0592396 0.0205225 0.0571122 0.167972 0.987999 0.0446738 0.979233 0.025858 0.088606 0.0376841 0.032345 0.455024 0.0900096 0.0240919 0.999914 0.0410054 0.074325 0.104511 0.0421314 0.0338734 0.238536 0.0285983 1 0.308442 0.0498027 0.257235 0.0476205 0.139394 0.195056 0.992991 0.0361014 0.0410671 0.0637312 0.194018 0.315191 0.344027 0.21587 0.130537 0.0581594 0.0281339 0.361492 0.0232123 0.0857181 0.110057 0.343748 0.111509 0.0809279 0.375914 0.1509 0.0534236 0.1424 0.999965 0.107798 0.129043 0.0338856 0.0945135 0.0726366 0.0210272 0.0886483 0.29113 0.104067 0.626112 0.0337293 0.957323 0.063917 0.0674372 0.0340732 0.151457 0.0663924 0.0517268 0.081726 0.83253 0.0815658 0.974064 0.0745147 0.0967443 0.119933 0.055988 0.132092 0.0368152 0.0675667 0.0522714 0.0956479 0.302883 0.654876 0.222307 0.0495944 0.0849614 0.990123 0.0321425 0.0371758 0.0419222 0.0358342 0.150648 0.999967 0.0430636 0.0237485 0.160152 0.0543129 0.695689 0.406098 0.202732 0.0559134 0.0395617 0.0929432 0.230558 0.0619806 0.0481761 0.0328109 0.0780415 0.101633 0.347733 0.0559056 0.153558 0.253952 0.0281771 0.0493767 0.0927077 0.153932 0.0159658 0.0719123 0.868334 0.0432166 0.0623644 0.146426 0.0986813 0.125965 0.097736 0.104829 0.99804 0.0457306 0.0962183 0.0607269 0.12093 0.653809 0.0876528 0.154442 0.17894 0.599729 0.165312 0.0797648 0.262287 0.0852335 0.0625614 0.100869 0.501061 0.0569259 0.0336279 0.150431 0.0249411 0.05448 0.0845545 0.0542538 0.0456838 0.0406933 0.0540449 0.887677 0.304947 0.113793 0.0792705 0.050266 0.999843 0.220508 0.0630509 0.14479 0.970994 0.173708 0.267108 0.108044 0.0184355 0.0709948 0.0551745 0.149949 0.0782376 0.0577557 0.0793093 0.165837 0.0902226 0.0582123 0.958844 0.300514 0.999994 0.363861 0.171148 0.189838 0.0849297 0.077257 0.11315 0.552978 0.0385025 0.0883098 0.0327382 0.117672 0.988339 0.0689232 0.090557 0.0600616 0.106261 0.234372 0.119465 0.103791 0.0974573 0.103467 0.0567959 0.341673 0.0972514 0.0985684 0.0211091 0.23094 0.167051 0.0494035 0.0940908 0.0610767 0.156653 0.107439 0.0709066 0.999151 0.0449247 0.187516 0.0629481 0.0964236 0.0629317 0.0512466 0.07478 0.999869 0.0191843 0.280962 0.0548991 0.0389324 0.0442178 0.0475285 0.0742452 0.0835687 0.026564 0.0455667 0.07873 0.0695244 0.0889337 0.252167 0.101255 0.182893 0.140713 0.629783 0.996622 0.420945 0.101822 0.492111 0.458416 0.11505 0.12364 0.120828 0.214938 0.0986637 0.0613593 0.366325 0.0471348 0.287505 0.195035 0.0840566 0.0739702 0.114833 0.992139 0.278164 0.270228 0.093341 0.0781356 0.123082 0.107358 0.042196 0.0235992 0.0561415 0.999983 0.0891453 0.474957 0.0332429 0.225306 0.11918 0.0720786 0.236881 0.999462 0.999489 0.0315426 0.373485 0.111196 0.125905 0.13209 0.0523224 0.109509 0.178371 0.0326101 0.0903879 0.133787 0.0417745 0.042686 0.850331 0.0875189 0.0346356 0.108754 1 0.118882 0.264749 0.999696 0.082582 0.666874 0.0838657 0.0409639 0.559057 0.0581682 0.111194 0.100957 0.178831 0.0679215 0.0584101 0.15273 0.107349 0.0758643 0.999984 0.0762619 0.0392022 0.0853583 0.0664916 0.102254 0.107361 0.158964 0.0471044 0.0548239 0.112868 0.052535 0.031828 0.0271736 0.0786214 0.130189 0.779349 0.0315112 0.0263938 0.347154 0.0321401 0.0240815 0.0366713 0.0795503 0.174875 0.135335 0.0342262 0.0658682 0.846424 0.109015 0.0575133 0.252912 0.132378 0.163558 0.140081 0.0783977 0.045919 0.305083 0.0341596 0.13115 0.0735848 0.169973 0.0423665 0.0427621 0.167234 0.0523894 0.109583 0.145204 0.0190184 0.995342 0.402066 0.0525994 0.0725538 0.0916087 0.0815652 0.0825705 0.0181335 0.534445 0.0480335 0.0577763 0.04762 0.0633828 0.0401596 0.0479125 0.0695288 0.0356653 0.40558 0.12866 0.0529705 0.151681 0.0980208 0.439302 0.244564 0.0340892 0.0812295 0.0730123 0.105705 0.548541 0.205564 0.0504163 0.0909388 0.23295 0.729953 0.149242 0.288734 0.534284 0.0781984 0.0823389 0.131884 0.0909391 0.1238 0.333291 0.0369052 0.0432591 0.0441448 0.0724676 0.155952 0.0234392 0.844996 0.143884 0.0976703 0.636148 0.121743 0.0401407 0.057205 0.248606 0.106444 0.102441 0.154724 0.107197 0.0172299 0.0372311 0.0545154 0.243621 0.227523 0.0703662 0.101994 0.125976 0.383256 0.144252 1 0.0332807 0.117981 0.51068 0.383015 0.621926 0.093201 0.320248 0.540424 0.0602751 0.217149 0.131136 0.0715251 0.0484236 0.0540523 0.729166 0.166327 0.0789281 0.499094 0.0345852 0.0321502 0.477609 0.0848555 0.270426 0.101479 0.435139 0.330376 0.117887 0.0560227 0.0913517 0.0366376 0.0768405 0.0754878 0.0586038 0.119797 0.0759983 0.0635622 0.872937 0.122392 0.0115975 0.169266 0.0365211 0.0331385 0.1077 0.0700272 0.0603576 0.0640115 0.0985094 0.108182 0.161672 0.296241 0.0670972 0.233473 0.0859476 0.0557913 0.0474374 0.102976 0.101232 0.0817482 0.115566 0.134519 0.103001 0.167327 0.977787 0.0887605 0.0613445 0.0335643 0.0964655 0.110103 0.0644996 0.0465509 0.999618 0.920873 0.0584184 0.839847 0.11959 0.0873096 0.0447549 0.0911273 0.130951 0.0531929 0.0424436 0.0437935 0.0695616 0.125645 0.111532 0.0871181 0.222158 0.110874 0.0478312 0.0703954 0.0477624 0.0726022 0.0355401 0.119933 0.218655 0.224284 0.0705386 0.192851 0.0454269 0.987788 0.0407606 0.0390592 0.201704 0.143627 0.364994 1 0.0634651 0.2104 0.0385679 0.115119 0.117348 0.190719 0.100559 0.154171 0.0861355 0.0839584 0.0657895 0.973593 0.0305391 0.0459815 0.0891228 0.0522675 0.0967768 0.120081 0.0597499 0.0750479 0.310273 0.126246 0.121013 0.130387 0.0457899 0.0467195 0.215025 0.0373626 0.0831745 0.125001 0.18119 0.108004 0.432532 0.18413 0.1211 0.10328 0.113908 0.122305 0.122655 0.142423 0.0765857 0.0379163 0.416578 0.106329 0.0818125 0.0856869 0.0624652 0.073242 0.0377297 0.251679 0.0694304 0.140236 0.103836 0.121073 0.180367 0.108128 0.0865712 0.114539 0.120975 0.0421637 0.230334 0.198365 0.0634221 0.0568474 0.159974 0.99607 0.943634 0.0587914 0.047031 0.259527 0.132226 0.148586 0.0463373 0.0465655 0.39815 0.129295 0.211656 0.0915477 0.248468 0.0971268 0.165624 0.103229 1 0.0975236 0.13041 0.998263 0.802654 0.102933 0.143418 0.0500773 0.473085 0.110389 0.0846172 0.131459 0.106483 0.302181 0.162415 0.367512 0.999997 0.0305999 0.023331 0.0580685 0.0572475 0.0616903 0.0548879 0.0551354 0.0371149 0.130031 0.0652468 0.109039 0.122487 0.994654 0.314878 0.0888186 0.0389377 0.137937 0.0906494 0.105958 0.0313614 0.957163 1 0.127888 0.0170748 0.974816 0.739726 0.048562 0.0374955 0.0832783 0.25542 0.375494 0.182966 0.0849398 0.0953015 0.0821643 0.0668548 0.732233 0.0384312 0.0950686 0.98353 0.0676407 0.0989306 0.393002 0.986788 0.105517 0.131826 0.0478125 0.243059 0.509716 0.053649 0.0623873 0.12219 0.0257763 0.146927 0.101852 0.0296562 0.0651729 0.111209 0.1134 0.999898 0.0601035 0.0398544 0.0383033 0.0964672 0.133843 0.0917804 0.0322203 0.0319964 0.0499125 0.065767 0.098454 0.144008 0.090913 0.103473 0.089371 0.125776 0.422889 0.120592 0.114 0.121489 0.493445 0.277153 0.272847 0.0559993 0.488255 0.0199461 0.029183 0.0326456 0.071009 0.0507765 0.102716 0.166091 0.111475 0.0611876 0.999896 0.0493312 0.0728496 0.315159 0.0432563 0.0439728 0.112694 0.0939516 0.382673 0.0205033 1 0.690665 0.169008 0.0413863 0.999999 0.0673759 0.0582671 0.571207 0.356714 0.0847328 0.0759539 0.0802815 1 0.116501 0.512953 0.161362 0.999155 0.0585028 0.0439944 0.0667423 0.0401061 0.0677229 0.0919641 0.177122 0.0558886 0.0471056 0.0903528 0.0949243 0.180605 0.0666013 0.076841 0.092008 0.0650737 0.0792267 0.072648 0.0851711 0.0364269 0.0858466 0.144472 0.353079 0.0425567 0.0561501 0.0713412 0.0627888 0.0197096 0.0882668 0.124624 0.0322511 0.0796561 0.67418 0.0749687 0.0743567 0.0944471 0.0415342 0.0859279 0.151132 0.0944637 0.0865653 0.0899331 0.143416 0.560882 0.0362991 0.344969 0.262123 0.111128 0.999978 0.0457577 0.0935046 1 0.125701 0.0402264 0.0354132 0.0852657 0.0355332 0.0930332 0.0348377 0.0871302 0.168827 0.0820147 0.0736184 0.0360003 0.174675 0.112725 1 0.0304861 0.0284139 0.0498755 0.0403651 0.105827 0.167088 0.427217 0.995718 0.882279 0.972976 0.0440814 0.0702764 0.0959186 0.0518757 0.0682769 0.0324497 0.0702912 0.0829846 0.233492 0.0505613 0.0165719 0.0223046 0.36725 0.108768 0.0731337 0.812868 0.0453642 1 0.107433 0.0517564 0.023026 0.144699 0.163779 0.0737199 0.0665478 0.0357795 0.103351 0.146966 0.405726 0.40978 0.133926 0.133836 0.079881 0.0891015 0.0265628 0.397185 0.0530318 0.0650173 0.0864594 0.0683542 0.102793 0.0407805 0.135867 0.106533 0.127263 0.0665292 0.999973 0.111617 0.0618811 0.0258013 0.684564 0.0571823 0.120041 0.993536 0.0288343 0.115196 0.94375 0.939346 0.138543 0.0712103 0.0513006 0.0655627 0.0488287 1 0.0739808 0.0585548 0.0793177 0.10067 0.0391644 0.132218 0.0528809 0.0505759 0.141834 0.145639 0.226584 0.357889 0.467085 0.605838 0.0854063 0.0750603 0.153653 0.111543 0.0996163 0.102922 0.0639581 0.0824632 0.0487314 0.0989755 0.898676 0.0489248 0.0613312 0.999998 0.0774137 0.320806 0.481412 0.202737 0.0327328 0.092466 0.114883 0.101707 0.0672519 0.101546 0.994757 0.098729 0.999993 0.995604 0.0809125 0.0991962 0.0511431 0.170212 0.166635 0.037717 0.101601 0.0646623 0.766391 0.146852 0.041987 0.0734081 0.0265495 0.952663 0.0331318 0.0471821 0.0527823 0.0500016 0.0493492 0.112968 0.0432995 0.0421466 0.127802 0.131001 0.0185653 0.162956 0.0315239 0.118562 0.0996934 0.0518777 0.645489 0.954601 0.0938595 0.0782163 0.11535 0.108776 0.0377261 0.0784259 0.0978037 0.115493 0.0449412 0.0561566 0.297497 0.0866663 0.0607197 0.0410637 0.0859639 0.0864043 0.153778 0.142738 0.3768 0.373287 0.144946 0.0873133 0.0788871 0.0481647 0.0599984 0.0740847 0.601327 0.815704 0.990434 0.0342493 0.0555256 0.0764847 0.0371376 0.0574033 0.719163 0.0221243 0.421142 0.466423 0.158875 0.494791 0.147964 0.052276 0.0315977 0.0376811 0.120891 0.0641446 0.119243 0.115804 0.0755392 0.0452389 0.0746235 0.0836495 0.0892718 0.235991 0.0840982 0.111127 0.0766464 0.0945926 0.0478803 0.0362658 0.0595027 0.929918 0.0173509 0.405546 0.04188 0.0937593 0.0582798 0.0122726 0.0724564 0.0973496 0.0977663 0.0534509 0.0496239 0.0285987 0.0360243 1 0.875068 0.016231 0.0285864 0.0597714 0.130306 0.999999 0.0674754 0.0664286 0.0805545 0.140055 0.987848 0.0437775 0.0610853 0.119511 0.101435 0.0365036 0.113744 0.0598707 0.0360256 0.0603914 0.999152 0.0451716 0.0886357 1 0.120855 0.0679135 0.120877 0.068907 0.149472 0.427192 0.0270445 0.0539339 0.120188 0.0770639 0.106938 0.122574 0.148088 0.158553 1 0.0890351 0.039002 0.194475 0.958376 0.28766 0.875481 0.0577118 0.0538812 0.0989949 0.10056 0.0477518 0.0134514 0.0389441 0.0550437 0.276967 0.105701 0.0369267 0.114146 0.0325149 0.0405198 0.109384 0.0327238 0.821423 0.042184 0.0721482 0.0484762 0.0319987 0.0717723 0.0627344 0.13003 0.103293 0.287242 0.0903669 0.0572262 0.158793 0.999999 0.0401936 0.121056 0.207811 0.0429565 0.0421594 0.0936057 0.115122 0.0942154 0.0214976 0.168673 0.0515375 0.257201 0.169062 0.0488872 0.040295 0.0827986 0.0328828 0.0949086 0.527489 0.413716 0.188777 0.10225 0.151057 0.218138 0.0210176 0.115692 0.0327166 0.0768391 0.125813 0.859301 0.134124 0.0479723 0.0552703 0.117601 0.999185 0.480033 0.877937 0.743081 0.0468795 0.0330217 0.0357215 0.0786443 0.112438 0.0341475 0.050181 0.0517972 0.0434439 0.153719 0.0436803 0.146708 0.0588041 0.0613685 0.0639328 1 0.0589412 0.110019 0.307509 0.112548 0.0263313 0.0965013 0.111679 0.120498 0.999993 0.986281 0.123525 0.998694 0.0500446 0.105019 0.0291078 0.0860182 0.123482 0.100841 0.0414695 0.109518 0.0323491 0.988281 0.235929 0.0538503 0.0721609 0.0526017 0.106349 0.0558445 0.0625984 0.0575368 0.045719 0.166312 0.0247278 0.0294664 0.479455 0.190108 0.0754021 0.0386772 0.072975 0.0687043 0.125206 0.0784665 0.0900132 0.0512603 0.32354 0.0472382 0.0855949 0.155787 0.0722443 0.0713432 0.246146 0.0257998 0.0556577 0.122382 0.0630048 0.150372 0.150451 0.960769 0.0312898 0.18769 0.158747 0.0442196 0.195061 0.108184 0.04476 0.144272 0.0755013 0.032034 0.0298747 0.0371815 0.0859583 0.39263 0.220659 0.185081 0.0382808 0.111197 0.0214423 0.999257 0.0730673 0.102115 0.0928628 0.129698 0.172932 0.392295 0.0928811 0.113049 1 0.208793 0.0513507 0.0403919 0.136992 0.0451815 0.0571444 0.404441 0.0523273 0.0235897 0.0417324 0.223662 0.0287629 0.0901866 0.99378 0.0776283 0.165233 0.0312284 0.212679 0.133525 1 0.999653 0.0551009 0.997052 0.219632 0.297113 1 0.0472186 0.102749 0.139295 0.0776702 0.0471355 0.751034 0.0474013 0.216929 0.0195104 0.916778 0.204235 0.0359234 0.173931 0.369299 0.885592 0.973437 0.03569 0.997607 0.491993 0.458647 0.0620747 0.0351507 0.0356025 0.302329 0.122846 0.0557418 0.0670221 0.108327 0.0706028 0.164742 0.0869766 0.094273 0.0564726 0.0887902 0.150355 0.0504508 0.0714165 0.223514 0.0239066 0.0811907 0.143863 0.0413787 0.20953 0.332676 0.10063 1 0.0910389 0.0433195 0.984349 0.0467077 0.0809625 0.0696323 0.0993509 0.118623 0.57857 0.942779 0.0433828 0.094521 0.176494 0.040146 0.36081 0.07926 0.197192 0.0231009 0.0924468 0.0322615 0.079971 0.029672 0.0921429 0.968294 0.0323527 0.0403813 0.892747 0.504068 0.89679 0.124363 0.0364133 0.0997 0.696563 0.157758 0.999918 0.0564969 0.0836311 0.788563 0.0562801 0.0236013 0.998395 0.0942889 0.114209 0.045477 0.0728322 0.250985 0.0283627 0.0130945 0.0858155 0.148706 0.112775 0.0367739 0.615403 0.0720744 0.0463141 0.0771974 0.999999 0.810205 0.903288 0.0468399 0.0501672 0.042984 0.574372 0.0563437 0.999996 0.835637 0.98241 0.0333193 0.0460665 0.101558 0.0716263 0.441079 0.0552276 0.0364973 0.452766 0.548804 0.0627997 0.086241 0.999844 0.190455 0.12066 0.298269 0.467681 0.0294251 0.106639 0.73903 0.800753 0.0708139 0.543601 0.065989 0.0300426 0.0825103 0.0482027 0.106437 0.625396 0.191858 0.0501229 0.0726988 0.0830515 0.132588 0.0856511 0.0913487 0.0914751 0.0679632 0.195634 0.0493894 0.0389399 0.953624 1 0.0885709 0.0497825 0.079844 0.0998384 0.0517658 0.0576877 0.11009 0.112106 0.229164 0.071228 0.241052 0.0236041 0.0636004 0.0301055 0.0668028 0.116511 0.0263506 0.0428888 0.0278504 0.159659 0.029455 0.837641 0.245984 0.185714 0.0957389 0.0278588 0.99348 0.102441 0.0522192 0.801203 0.0477058 0.084183 0.038721 0.0639215 0.0601997 0.198956 0.160182 0.0558304 0.509107 0.513012 0.462538 0.289751 0.697666 0.0366033 0.0615229 0.175855 0.151664 0.395581 0.106861 0.995885 0.0287895 0.999907 0.098125 0.122026 0.999978 0.0678172 0.330598 0.0851466 0.0728924 0.063505 0.995688 0.0456237 0.0341268 0.0464214 0.142093 0.544317 0.110281 0.734902 0.987377 0.039151 0.99952 0.0735304 0.0660623 0.0952621 0.0393681 0.0576997 0.999631 0.998802 0.0533627 0.109372 0.223451 0.34115 0.99997 0.0363207 0.09878 0.879609 0.155664 0.0628412 0.0386704 0.0797392 0.0942965 1 0.0465913 0.236005 0.164086 0.0397901 0.0485354 0.044611 0.0649584 0.281831 0.0520961 0.0818368 0.0464182 0.032909 0.996756 0.993737 0.0391155 1 0.984309 0.260021 0.0275417 0.0697153 0.0954349 0.102007 0.99885 0.999932 0.999201 0.0914871 0.0685339 0.112572 0.071015 0.364317 0.0528368 0.193098 0.103212 0.13319 0.10263 0.124358 0.742874 1 0.0606663 0.0218473 0.0676002 0.118238 0.0586535 0.0539602 0.0889084 0.0374186 0.0161878 0.999616 0.0296464 0.063679 0.109801 0.660797 0.115665 0.0762333 0.0468419 0.0494437 0.0558592 0.118554 0.0763967 0.0494543 0.0486898 0.146014 0.29408 0.0172625 0.112321 0.100878 0.764647 0.0257232 0.192637 0.0495214 0.278695 0.09947 0.0399518 0.046115 0.917897 0.0876365 0.748611 0.0899247 0.0598502 0.0263567 0.0902616 0.0432329 0.10771 0.0414985 0.0434613 0.0441826 0.104374 0.0648396 0.0766845 0.999922 0.112752 0.391058 0.109396 0.0737909 0.0806593 0.050115 0.0662368 0.055144 0.0696475 0.262721 0.0838768
C57 0.01918465 0.00884563 0.01690315 0.0238167 0.02314 0.03301585 0.0289593 0.019093 0.02225575 0.01323225 0.01845295 0.05727855 1 0.01403205 0.0257204 0.01609425 0.01370375 0.007705205 0.003943265 0.03239885 0.01039075 0.00912445 0.01951075 0.01246075 0.0223844 0.00382894 0.01964435 0.0183723 0.002262515 0.00392928 0.022785 0.02473695 0.004576455 0.007915435 0.001159895 0.010090335 0.008022755 0.005917655 0.02152875 0.00618615 0.503238845 0.001178115 0.00465904 1 0.00851479 0.00610992 0.00768638 0.00803168 0.01830475 0.004818135 0.017014 0.00939216 0.012431545 0.002617385 0.9999765 0.0211959 0.003364785 0.003255595 0.00347259 0.01046899 0.0137784 0.0117033 0.03832505 0.0109004 0.0206488 0.003828345 1 0.01529725 0.01550385 0.02113695 0.008159335 0.00940632 0.501887395 0.00505079 0.00651073 0.001654355 0.003816605 0.02622035 0.00874177 0.00692668 0.0026785 0.00351363 0.00684375 0.015059 0.01321105 0.00190707 0.010412795 0.00832443 0.01030895 0.00545493 0.02324805 0.00463789 0.00767128 0.003347575 0.003783885 0.004138915 0.016957 0.01154505 0.01190205 0.01075017 1 0.004362635 0.01123914 0.001966835 0.0179794 1 0.0129109 0.002937405 0.00523943 0.00813847 0.0156611 0.001280285 0.05637465 0.00284228 0.00159278 0.0010248595 0.002047665 0.05567705 0.003295115 0.00562678 0.006899195 0.51050155 0.003605075 0.00813632 0.00451101 0.003241855 0.005310205 0.00654156 1 0.020274 1 0.01950535 0.01468645 0.0136467 0.002970135 0.02063495 0.00536631 0.01316285 1 0.00617364 0.006352435 0.00749519 0.02801385 0.0212289 0.00204787 0.0140181 0.02471655 0.002820285 0.0082699 0.00387129 0.01496415 0.001809745 0.01342779 0.02584665 1 0.005652985 0.004732655 0.00632744 0.003398455 0.0006402915 0.002285525 0.515469 1 0.00646988 0.0137066 1 0.01177405 0.02243225 0.005018475 0.0024429 0.00830156 0.002130545 0.00488723 0.04537435 0.5077952 0.002242785 0.00486248 0.005569595 0.01580412 0.50924575 0.00393307 0.01726395 0.005479665 0.002406685 0.001215405 0.01885995 0.0323528 0.03090445 0.001682545 0.00594996 1 0.00392045 0.02201535 0.50506895 0.01944705 0.007343835 0.0635199 0.0246983 0.009580395 1 0.005475035 0.01083785 0.00710196 0.00707016 0.005241485 0.5053385 1 0.0252699 0.00365483 0.00366254 0.01849505 0.0168254 0.0145716 0.5111235 0.0347508 0.00705004 0.00169452 0.00345429 0.0167483 0.0315397 0.0333519 0.0326375 0.011518905 0.0148866 0.0172469 0.01119082 0.02237305 0.007438715 0.004398675 0.001721825 0.01024695 0.0036455 0.0138486 0.0520684 0.01511545 0.0200808 0.00465874 0.0248991 0.01910245 0.0209607 0.0207986 0.0196374 0.00367271 1 0.0041383 0.02402905 0.004625665 0.0039673 0.00484747 0.005663495 0.00396665 0.00422925 0.0132722 0.002457685 0.0119826 0.011114 0.010072995 0.00902031 0.0111676 0.003715625 0.003605655 1 0.010213915 0.0215191 0.002758555 0.007921165 0.008182935 0.00746057 0.0233157 0.00781966 0.00870149 0.00313407 0.0164978 0.00224081 0.00695865 0.011771305 0.0182666 0.01230515 0.00528589 0.002026265 0.00148778 1 0.004667555 0.049511 0.01661475 0.02465595 0.0132833 0.00246942 0.999884 0.00963118 0.015109 1 0.01871585 0.007819405 0.0030152 0.0151515 0.002644175 0.001648495 0.003144685 0.002983355 0.03936645 1 0.01631842 0.0186854 0.00423812 1 0.00648619 0.00695103 0.01039052 0.00504206 0.01274 0.002781765 0.00507161 0.0227077 1 0.5136984 0.00355473 0.00618325 0.01222645 0.001651505 0.001354475 0.007999375 0.01831565 0.005256835 0.00289807 0.00356319 0.00149661 0.0015266 0.029359 0.009033795 0.003794565 0.03178905 0.02357655 0.0286611 0.009628355 0.03832535 0.011871505 0.00349655 0.03077245 0.00342597 0.003691915 0.02822935 0.003155985 1 0.0112075 0.00442176 0.002277545 0.005998215 0.01871935 0.01009028 0.02065835 0.006954325 0.002189915 0.01984485 0.00282752 0.02745335 0.003036925 0.002046435 0.001493965 0.00528394 0.002274855 0.01366575 0.507533 0.00655235 0.99993 0.04577305 0.50102808 0.02812085 0.00141783 0.00401161 0.0402906 0.001816995 0.0174527 0.0146293 0.004411905 0.01898725 0.01253455 0.00659681 0.0009700265 0.0267285 0.001901305 0.00458772 0.043914 0.0268984 0.008628815 0.007963025 1 0.0227585 0.00172979 0.008989805 1 0.01310635 0.007797955 0.003440515 0.01732535 0.002337475 1 0.005746545 0.01775735 0.005880665 0.05263695 0.0039767 0.003985905 0.02343985 0.0268827 0.002659685 0.006264395 0.01600715 0.0263557 0.014839265 0.0151307 0.00978959 1 0.00556232 0.004481075 0.0190709 0.00201933 0.02093399 0.007096455 0.01720825 0.008965315 0.0009511235 0.0301396 0.00800089 0.50396311 0.0495611 0.007451255 0.02077095 0.50539725 0.02195225 0.00264671 0.01160295 0.007726455 0.0227124 0.999992 0.007778665 0.00606736 0.0005293 0.01071386 0.003673725 0.500739895 0.003152245 1 0.00235704 0.00522482 0.01178155 0.00883143 0.00360958 1 0.00412988 0.010591 0.00238791 0.002062465 0.0301596 0.01207245 0.00413424 0.008327165 0.005380735 1 0.001385375 0.007068555 0.003253105 1 0.00205999 0.0008848895 0.006475335 0.9998625 0.006138525 0.5231286 0.0180847 0.00169867 0.0199759 0.003028615 0.00790067 0.0182382 0.00855779 0.005371425 0.01099515 1 0.0131414 0.0249425 0.01930645 0.0144781 0.0006269435 0.00540129 0.00564675 0.005806485 0.006767655 0.001061295 1 0.0274565 0.00471939 0.01375045 0.00485738 1 1 0.0356772 0.003397155 0.00440115 0.0008873105 0.008418665 0.00520552 1 0.0006498345 0.005860315 0.00849461 0.005335335 0.007791085 0.01012303 0.5104571 0.0199101 1 0.003630715 0.0124248 0.010910395 1 0.00322369 0.009297875 0.5080499 0.0139898 0.00478878 0.004969195 0.9999205 0.00360195 0.003541745 0.0024884 0.999997 0.01278215 1 0.003393245 0.003677835 0.5044542 0.0386063 0.006118925 0.008470655 0.005130255 0.002929075 0.00185047 0.0195473 0.01259375 0.0194463 0.01355435 0.02049315 0.009858395 0.0284921 0.0212734 0.5246506 0.007399585 0.01329755 0.0197682 0.025979 0.004842595 0.0128101 0.011050995 0.00908836 0.504265195 1 0.003952815 0.003057135 0.00208008 0.0009691225 0.5091889 0.02626355 1 0.01086935 0.01576595 0.031404 0.01606885 0.0280562 0.006604345 0.5173055 0.00597927 0.02817056 0.013099515 0.005777685 0.003144955 0.50648335 0.00758089 0.001380585 0.001867725 0.02049195 0.00568789 0.003278935 0.5132195 0.004268935 0.0329786 0.5082533 0.02146035 0.00300822 0.00445505 0.51398125 0.0267598 0.9999945 0.00679663 0.004597665 0.0544163 0.00928617 0.005355595 0.000733556 0.00804217 0.01792005 0.01341325 0.003407185 0.01134985 0.0187806 0.00360934 0.00434244 0.01093765 0.999989 0.01471265 0.01853855 0.00049895 0.02580576 0.00403122 0.00286497 0.00315923 0.00218615 0.00903204 0.00957308 1 0.02572695 0.00122061 0.012385265 0.00935028 0.017822 0.004235425 0.0057915 0.003795405 0.009299125 0.002453765 0.02639915 0.00593744 0.00295725 1 0.00532408 0.00864066 0.008814965 0.0036942 0.02294455 0.002016615 0.00806171 0.0125075 0.001408625 0.005674635 0.00317012 0.009705195 0.00162239 0.0406475 0.507938 0.00703322 0.0417682 0.504418475 0.00808178 0.01337495 0.00150925 0.004627275 0.01260275 0.0009017255 0.50550425 0.00830189 0.002484095 0.01719685 0.01635035 0.01252295 0.03394095 0.003086295 0.00615563 1 0.001021925 1 0.00690322 0.0415536 0.0145823 0.02362815 0.00842767 0.0115232 0.00900921 0.01167893 0.01566795 0.07056285 0.01861255 0.004374205 0.0260066 1 0.50718465 1 0.0143328 1 0.011877 1 0.0124209 0.501286365 0.0299175 0.00179712 0.0162574 0.50695025 1 0.053506 1 1 0.00330576 0.03095545 0.9095485 0.00143911 0.003925455 0.01261485 1 1 0.02114295 0.001425135 0.0169402 0.0132597 0.02172595 0.00261035 0.012992115 1 0.0130293 0.00817684 0.0187136 0.007881815 0.5082333 1 0.5128297 0.006878575 0.008900425 0.00530885 1 1 0.01165145 0.010078485 0.004370995 0.01232325 0.5422258 0.0144366 0.02859145 0.00257083 0.003241665 0.002249835 0.5290961 0.01545455 0.00295385 0.00609898 0.02793515 0.00346274 0.008479175 0.009813495 0.02296735 0.0107924 0.01261355 0.01250585 0.00388021 0.004561755 0.0054798 0.009438955 0.01103655 0.00358955 0.0147387 0.9999995 0.01799755 0.00945435 0.011234105 0.00157197 0.00551728 0.0112397 0.001563055 0.00722666 0.0193523 0.502698955 0.010463865 0.0173492 0.005687905 0.004788005 0.50474867 0.00985561 0.04379965 0.04833975 0.005399595 1 0.00168986 0.00197155 1 0.003214595 0.01960265 0.00506025 0.002175665 0.003606765 0.01842675 0.5104657 0.00223925 0.014484245 0.002105985 0.0116315 0.00307023 0.00830067 0.50275134 0.52124335 0.005186675 0.50267929 0.005375325 0.010573925 0.0266388 0.0127295 0.503845485 1 0.002659435 0.00922768 0.02174035 0.012859 0.50096712 0.03266095 0.998815 0.006817885 0.00510811 0.00708569 0.025316 0.00191409 0.0184514 0.00246408 0.0616332 0.0127511 0.00306026 0.0164059 0.00195269 0.01324045 1 0.0009584085 1 0.50253306 0.01911365 0.554102 0.00376688 0.0153965 0.03561595 0.00895492 0.0106004 0.00633895 0.005812525 0.011169955 0.01344775 0.0009322815 0.00697145 1 0.0206456 0.01777095 0.009795635 0.004331685 0.00608854 1 0.00920413 0.021521 0.004346675 0.00866969 0.00870002 0.01212075 0.007944415 0.007646635 1 0.0230455 0.0109611 0.003522025 0.0057243 0.01295513 0.003893325 0.02143925 0.0239345 0.000549065 0.028201725 0.00322023 1 0.0026545 0.02643645 0.001957645 1 0.0260961 0.00606392 0.01243925 0.007960755 0.004032115 0.00952101 0.00661518 0.01317035 0.00474162 0.0069681 0.02454415 0.0156139 0.0008989015 0.006210525 0.004226425 0.0139441 0.01796115 0.000947232 0.01308455 0.007691005 0.003749105 1 0.13933345 0.007823005 0.9999995 0.003404495 0.00128926 0.00300816 1 0.02673695 0.0010051175 0.0012575175 0.01367415 0.007073815 1 0.03463045 0.004950905 0.002649405 0.009355535 0.54358625 0.504121535 0.0197414 0.006637705 0.002953535 0.00680501 0.0107987 0.0158811 0.003619435 0.01024626 1 0.00652411 0.0122237 0.0124274 0.01776595 0.007247655 0.01593935 0.0148959 0.00995642 0.00603421 0.007893745 0.0084838 0.02339475 1 0.0204473 0.02217425 1 0.00711942 0.01520105 0.00326907 0.001313575 0.0096406 0.001461745 0.007626645 0.002356305 0.01790425 1 0.00702963 0.0211631 0.01610785 0.005643965 0.00506908 0.01313735 0.01468485 0.0161701 0.01019638 0.02547925 0.02686805 0.5071648 0.9996125 0.003433095 0.004416995 0.01992855 0.9999985 0.008203925 0.03845385 0.0123171 0.00776032 1 1 0.00156132 0.002073605 0.001864445 0.00524506 1 0.01795545 1 0.01598345 0.5131844 0.00702216 0.002280955 1 0.0005362835 0.004502255 0.00928504 0.001006688 1 0.0114968 0.004280795 0.002099615 1 0.00755618 0.009761845 0.0233967 0.007085 0.0203161 0.0191183 0.0246838 0.16374565 0.00540758 0.0008764785 0.50241082 0.0164397 0.02002925 0.00123921 0.0086746 0.004011385 0.0123756 0.00966796 0.00253745 1 0.00425685 0.009646385 0.002323395 0.0186076 0.00583153 0.04104685 0.00332882 0.00256927 0.00963046 0.0100368 0.00604207 0.00310595 0.02546755 0.02734915 0.00968862 1 0.0050933 0.00625274 0.002220575 0.0008152785 0.0172351 0.00308398 0.50951155 0.999316 0.0134468 0.00372065 0.00714116 0.01918255 0.00940141 0.00894782 0.003817195 0.002847865 0.005050735 0.03449485 0.0147431 0.03877435 0.00964445 0.0162364 0.0150147 0.00192863 1 0.0044024 0.0173054 0.00977128 0.011864 0.00409045 0.00665513 0.01735905 0.00168706 0.009906845 0.01046395 0.0031072 1 0.007295715 0.435473105 0.501372935 0.0031247 0.0249459 0.03375205 0.0080157 0.01530865 0.014660705 0.0274333 0.01584375 0.001606965 0.0011576235 0.00840132 0.00840625 0.01867565 0.02134715 0.005311885 0.02258995 0.00378087 0.002195235 0.0298296 0.00692229 0.01861345 0.008012005 1 0.00689261 0.02179705 1 0.02182855 0.0155899 0.01760285 0.00764941 0.02375225 0.009711005 0.00420452 0.008813045 0.00603864 0.0249937 0.0253397 0.03349775 0.01061735 0.002420375 0.01776535 0.02484015 0.01286895 0.02672145 0.02033575 0.002678175 0.9998545 0.0157939 0.0174393 0.0137352 0.009094335 0.0185482 0.02136785 0.05211025 0.0381447 0.01081875 0.01086835 0.0279756 0.0149352 0.5096876 0.02467225 0.008968375 0.02929835 0.50921135 0.5066003 0.5311697 0.00431771 0.007305715 0.006224255 1 0.0016127 0.004402635 0.999998 0.00377718 0.006116375 0.02050765 0.0158725 0.04843735 0.0409685 0.00588013 0.00356684 0.00658871 0.0154531 0.0103592 0.01220155 0.0133444 0.004663405 0.0153091 0.0191352 0.01154885 0.0124774 0.06431275 0.004343245 0.02128975 0.0209926 0.02391955 0.02201825 0.5546505 0.0280657 0.0141484 0.0121983 0.00212982 0.00949868 0.0164134 0.0227011 0.0199288 0.0166995 0.01085633 0.02129475 0.02704325 0.01796755 0.0063218 0.005027695 0.01868785 1 1 0.003115055 0.002347225 0.5233777 0.00307932 0.00368212 0.00247761 0.00285946 0.0111726 0.00975784 1 0.00183944 0.006164975 0.009820415 0.0206532 0.01342005 0.004023065 0.00366199 0.997615 0.00311885 0.0166159 0.00343682 0.001418395 0.0002408205 0.00213905 0.000960261 1 0.01928105 0.005790275 0.00120293 1 0.00306983 0.0126645 0.00559852 0.005652585 0.00851351 1 0.037498 0.004575155 1 0.05775425 0.003102605 0.002210895 0.0252439 0.00341363 0.02156325 0.003292585 1 0.0005290305 0.002892185 0.999545 0.50454015 0.002156635 0.006035355 0.02143245 0.01987655 1 0.015501 1 0.01473515 0.0154472 0.01906975 0.03135535 0.02952465 0.01357355 0.00732223 0.0115208 0.00342861 0.0158067 0.0220234 0.01965305 0.01869165 0.01304545 0.0140969 0.00942224 0.01911565 0.006178495 0.0137842 0.01274805 0.01442255 0.00899866 0.0238241 0.00580432 0.01415435 0.0141932 0.002142065 0.005905415 0.50350902 0.007453575 0.5050496 0.005302115 0.001640085 0.00354653 0.0011420165 0.000910465 0.02341265 0.0383418 0.0126463 1 0.0130316 0.008729975 0.999996 0.0237296 0.9999985 1 0.00437814 0.0489231 0.00663285 0.004578345 0.01039825 1 0.002079915 0.00202848 0.001860945 0.008280265 0.0008288995 0.00769782 0.0210592 0.005087365 0.006387455 0.004089525 0.00301845 0.02212685 0.02719815 0.003907135 0.0158976 0.002811215 0.005421445 0.01127654 0.004765575 0.003208895 0.001783825 0.00988771 0.00406225 0.514422 0.03007425 0.01900565 0.0261602 1 0.00769538 0.00187629 0.001339045 0.00309928 0.02499035 0.0040915 0.00518353 0.5300884 0.5132819 0.02376145 0.00529094 0.003523775 0.5188582 0.00467416 0.0025276 0.500732625 0.003246815 0.00168167 0.001275225 0.00629171 0.006563165 0.00685985 0.9999995 0.037512 0.01097875 0.003941325 0.00511311 1 0.00446528 0.01275645 0.00568592 0.014336845 0.00653108 0.01176481 0.00511773 0.02547275 0.002107825 0.0248863 0.0022191 0.012169 0.999981 0.999988 0.03950725 0.001992545 0.013034 0.006441735 0.01638315 0.017565 0.00711459 0.005359675 0.007578555 0.00592109 0.001420525 0.5069504 0.001961735 0.002593025 0.0164082 0.01878115 0.0233706 0.00587402 0.00881635 0.001524135 0.00601635 0.01140995 0.00737705 0.00466339 0.02356365 0.001089605 0.007773405 0.0191789 0.005727485 0.009169265 0.999998 0.0134873 0.0422981 0.006205335 0.003087585 0.01225275 0.005616565 0.00529485 0.0176354 0.005825965 0.0010479855 0.0150432 0.01289425 0.00218815 0.0230794 0.01209125 1 0.00372095 0.0416482 0.000717915 0.01285495 0.004192895 0.002304225 0.03251335 0.04295925 0.00367967 0.00785508 0.998997 0.00333203 0.008860115 0.0222111 1 0.005137265 0.5031874 0.000978905 0.00277628 0.5059315 0.00351717 1 0.00371057 0.01606535 0.03526905 0.0207846 0.0281411 1 0.02304035 0.0275986 0.002529515 0.009261345 0.01083455 0.0106569 0.01460535 0.022413 0.0119784 1 0.00206979 0.01330465 0.012515 0.00193716 0.00538298 0.0205461 1 1 0.007043805 0.0105467 0.01163485 0.999996 0.00925475 0.01391575 0.01880725 1 0.021001 0.01735935 0.54050705 0.00239853 0.0017233 0.00829796 0.01325045 0.00259468 1 0.024677 0.00563464 0.0124434 0.0307517 0.03204545 0.004501385 0.0195551 0.03073995 0.00765422 0.004863995 0.00854004 1 1 0.0180292 0.01893945 1 0.00511308 0.0107756 0.02798015 0.0203624 0.00660535 0.9998645 1 0.01378598 0.00427271 0.05367885 0.005436615 0.010990415 0.0186091 0.002680185 1 0.00458717 0.0102838 0.02573095 0.03309735 0.01454845 0.0178434 0.006061865 0.00993969 0.50771515 1 0.503972655 0.04571345 0.00165793 0.0297273 0.0109755 0.01726605 0.010927225 0.007805755 0.006290595 0.003580625 0.00862989 0.0338873 0.035205 0.00887699 0.002243465 0.003018705 0.999374 0.04204965 1 0.002192075 0.0069416 0.01526065 0.003870145 0.008902995 0.02189955 0.9999975 0.01632015 0.50784605 0.004820665 0.50887645 0.0102885 0.01330865 1 0.0120661 0.00793355 0.0112066 1 0.00984523 0.003139235 0.00201014 0.02578345 0.0494709 0.53108055 0.060743 0.50293034 0.02100625 0.001480625 0.0186262 0.00261303 0.001435785 0.010316435 0.01137145 0.00744884 0.0140676 0.012712645 0.00986672 0.0104454 0.001228933 0.00869474 0.004908095 0.0138551 0.0234635 0.005659485 0.004857525 0.50353723 0.003940065 0.594405 1 0.0297926 0.004419885 0.00190792 0.009454755 0.004943935 0.001135475 0.020435 0.00135624 0.004146995 0.01467145 1 0.006865685 0.00710297 0.02478535 0.0116987 0.00449549 0.00209796 0.00306714 0.02202095 0.02953035 0.0189096 0.01942965 0.01907275 0.0128355 0.02766975 0.010149985 0.009987905 0.017319 0.006001865 0.007088835 0.02017505 0.007811555 1 0.001165535 0.006869125 0.008361035 0.001886205 1 0.00481488 0.00671583 0.00310773 0.5129076 0.0030378 0.00227046 0.00216089 0.0035503 0.02994615 1 0.0129147 0.009613775 0.0143774 0.03415525 0.0240818 0.00139257 0.012516815 0.02420555 0.01860695 0.001699915 0.005205855 0.00677553 0.00485636 0.003575635 1 0.0088325 0.02085505 1 0.006578865 0.0123864 0.0191056 0.00551859 0.00450088 0.02973305 0.0107085 1 0.001241785 0.0340555 0.01145635 0.0346049 0.009973225 0.08318215 0.009368045 0.02619325 0.02037425 1 1 0.9998835 0.005261995 1 0.0008671445 0.0172433 0.014194 0.01286215 0.03046945 0.008086855 0.0216695 0.02959655 0.00683919 0.999729 0.013388725 0.00492655 0.0236664 0.008111725 0.01010795 0.0360127 0.0304924 0.00280419 0.000538751 0.002442195 0.01107028 0.0329556 0.00187428 0.04176205 0.00737611 0.02745401 0.00278415 0.00219672 0.0159401 0.00559525 0.01605675 0.0217938 0.001174495 0.0038401 0.001108785 0.002339485 0.001294055 0.002535725 0.00232058 0.0048011 0.009598015 0.003293185 0.010495145 0.002640735 0.002477085 0.00619026 0.003823555 0.0282371 0.005937235 0.00461131 0.999996 0.00374005 0.002192605 0.0050081 0.004203165 0.003602995 0.01294895 0.01178945 0.01179011 0.01629725 0.01308275 1 0.007837105 0.01933195 0.004914785 0.0227226 0.003172545 0.00634987 0.002135085 0.0085848 1 0.00283092 0.02280555 0.00563949 0.01962985 0.002698865 0.003268385 0.004257945 0.0238882 0.005934695 0.00783097 0.008630785 0.004501395 0.999998 0.02452145 0.0759767 0.0464024 0.004416455 0.0139919 0.002072885 0.9999995 0.00967566 0.00189561 1 0.02455215 0.01465205 0.03524595 0.003667375 0.012828595 0.015912325 0.009763905 0.01175435 0.0162756 0.01122523 0.0252019 0.009158145 0.01327705 0.00728002 0.004722 1 1 1 0.00422472 1 0.9998945 0.9999925 0.003897025 0.03129215 0.01133665 0.01141725 0.0175018 0.006736245 0.01205195 0.999967 0.005134055 0.0247459 0.01091085 0.001303555 0.01154855 0.009699865 0.004145775 0.0004923865 0.00201155 0.00429887 0.00507937 0.03079094 1 0.02992145 0.002473575 0.0147436 0.0238596 0.003496025 1 0.004238815 0.003538185 0.00858324 0.002354095 0.00174386 1 0.004668655 0.003383845 0.00117162 0.0198681 0.00611332 0.01733615 0.00505373 0.0325668 0.50488286 0.01163735 0.00212335 0.00413562 0.00262547 1 0.004247545 0.002450555 0.00532692 1 0.008568795 0.00772688 0.00371677 0.004311135 0.004109125 0.00335679 0.002452695 0.01097915 0.006691525 0.01067032 0.0108081 0.01606255 0.00143808 0.00538218 0.0713218 0.01523085 0.01362005 0.01695615 0.00312559 0.02112145 1 1 0.0141132 0.07904425 0.001383446 0.0043713 0.00388566 0.00672843 0.003978005 0.002789645 0.0004694465 0.0149456 0.00360735 0.003338675 0.00782513 0.00336836 0.002568705 0.00661404 0.0128522 0.004072485 1 0.00966173 0.00274846 0.51525535 0.01324215 1 0.003965755 1 1 0.00296929 0.999953 0.005813275 0.00321633 0.02006065 0.005769485 0.01270425 0.5161156 0.004085675 0.008133045 0.002826525 0.02166425 0.01198195 1 0.013835 1 0.0214641 0.013227 0.5085913 0.00686075 0.00290894 0.01787535 0.005093535 0.0055304 1 0.02793725 0.0193348 0.003399735 0.01253675 0.00166111 0.0171928 0.002539815 0.01435485 0.011847265 0.007337835 0.003419255 0.02091775 1 0.0172011 1 0.01927225 0.5086193 1 0.0173136 0.00623176 0.02944565 0.0268107 0.00684186 0.004059735 1 0.019774 0.5311407 0.503544815 0.00878104 0.00271964 0.008011495 0.078363 0.01816705 0.01769475 0.0139536 1 0.5078203 1 0.05725655 0.0301131 0.5098298 0.0155203 0.00511019 0.00196389 0.01385085 0.0135786 0.0203942 0.03316045 0.0362904 0.01862355 0.01575795 0.00285627 0.00875051 0.007078155 0.0321537 0.01683645 0.04810585 0.0358412 0.0176744 0.0382422 0.005936965 0.0133363 0.00792288 0.00284498 0.0025037 0.002677535 0.00720945 0.0274643 0.0316771 0.0112743 1 0.008895345 0.003978955 0.009912315 0.009469715 0.01118465 1 0.01822875 0.006463065 1 0.044243 0.004472 0.01205725 0.02460585 0.007482725 0.0197915 0.0167038 0.003589075 0.02076385 0.004803595 0.02215725 0.0565479 0.006400025 0.001750995 0.02186645 0.02719715 0.01762735 0.00872464 0.01516545 0.0119873 0.00204198 0.01744465 0.01262755 0.01337985 0.007031185 0.009858665 0.008403475 0.00289927 0.003712085 1 1 1 0.00528865 0.019933 0.0139229 1 0.01519865 0.007909045 0.01157114 0.0058811 0.004458665 0.0202012 0.0068013 0.00385056 0.00454569 0.0198353 0.0253967 0.02957725 0.00983283 0.0178079 0.01226245 0.022447 0.002428725 0.0219387 0.00610548 0.0198554 0.0102825 0.008655625 0.00658497 0.003092775 0.01675975 0.00483682 0.00609633 0.00632539 0.004687955 0.00460251 0.02502055 0.026083105 1 1 0.03418715 1 0.0126512 0.01111 1 0.003591355 0.00778862 0.008935995 0.02557695 1 0.0142689 0.00434571 0.001991025 0.0304663 0.0090764 0.00189918 0.0272959 0.003781615 0.0165985 0.123854 0.004044205 0.0280976 0.0148899 0.0397631 0.00159431 0.04568945 0.00195082 0.0420455 0.0285884 0.001879135 0.007427635 0.011138805 0.01559225 0.02775275 0.03406895 0.07111205 0.00277951 0.02184675 0.999645 1 0.0136796 0.00634796 0.02136645 0.00682387 0.008748255 0.002788225 0.0273217 0.00287308 0.00737703 0.002100615 0.002444055 0.0169486 0.999996 0.0005649845 0.003987535 0.001983235 0.00236507 0.03462615 1 0.005901065 0.01594675 0.00418704 0.006549005 0.00481215 0.03453975 0.501853765 0.004152345 0.0256019 0.01091935 0.02974305 0.1109152 0.00198963 0.005280225 0.009964795 0.0112435 0.006415895 0.0465417 0.00225683 0.002221095 0.00178287 0.00545102 0.007852965 0.0138654 0.014619005 0.00191616 0.004747 0.00299272 1 0.003457615 0.01342951 0.03695875 0.00566641 0.01403535 0.002828145 0.00331008 0.0187126 0.00481611 0.00652712 1 1 1 0.502347215 0.01574905 1 0.0187501 0.009441175 0.0191992 0.01258135 0.007048365 0.01031353 0.50556005 0.0183391 0.0111146 0.00408403 0.00524946 0.00807801 0.000888982 1 0.008733645 0.997599 0.003745175 0.007320335 0.503335845 0.02631715 1 0.01859045 1 0.02239305 0.00391341 0.010434945 0.005927065 0.00399209 0.0125511 0.01012439 0.01143935 0.01562625 0.0208612 0.00592709 0.001876225 0.04989195 0.00504966 0.005184635 0.004334275 0.00184065 0.03687995 0.00557899 0.0009877375 0.00744694 0.007508525 0.00717557 1 0.00166016 0.023969 0.00217116 0.0053865 1 0.003288875 0.5024724 0.01353395 0.0155145 0.50697375 0.0258898 0.01038625 1 0.0124978 0.51220095 1 0.005978745 0.501868595 0.50548195 0.00818406 0.0031579 0.029905 0.003294535 0.02284985 1 0.003047035 0.007970835 1 0.006753545 0.007097815 1 0.003823645 0.50267789 0.0372848 0.01535395 0.0266092 0.01491305 0.03464845 0.0135629 0.02075095 0.0301112 0.00289668 0.0104618 0.01098475 1 0.0441338 0.00914375 0.999998 0.00451034 1 0.51244035 0.0212739 0.02265365 0.01424485 0.03067875 0.007046225 0.00230745 0.00396005 0.5198481 0.006281375 0.0190553 0.00342125 0.00538776 0.0198298 0.504518645 0.00729599 0.009656125 0.0130087 1 0.00108323 0.01476955 0.02574625 1 1 0.008824795 0.02092725 0.01793215 0.002188475 1 0.01196995 0.003653305 0.0147426 0.002374815 0.01840045 1 0.01429395 0.5336973 1 0.020844 0.002990825 0.000742746 0.999961 0.01954325 0.0287642 0.01196335 0.005872175 0.0341126 0.004666025 0.00665284 1 0.00874769 0.02333125 0.00877193 0.01633865 0.000548082 1 0.00235608 0.000861361 0.00623687 0.0231745 0.0125403 0.0043766 0.005316095 0.002845915 0.01745895 0.03544282 0.9608335 0.0169944 0.00557883 0.008751885 0.02455215 0.0179871 0.009252775 0.5057958 1 0.01413595 0.9999995 0.008827635 0.0032806 0.0228915 0.01277265 0.00720172 0.00352046 0.0335206 1 0.9988325 0.01453235 0.01475285 1 0.007532355 0.00862047 0.004717255 0.02076105 0.007246325 1 0.02971765 0.0244098 0.002478985 0.00309347 0.00903238 0.03151415 1 0.01801195 0.50557555 0.003032955 0.002598715 1 1 0.0241093 0.0909627 1 0.018003365 0.02144805 0.03005635 0.00451272 0.003666725 1 0.00325465 0.002442615 0.999901 0.02092195 1 0.01734855 0.008932865 0.01642165 0.010384605 0.004304695 0.504432535 1 0.501232125 0.00388407 0.004360335 0.50211484 0.00891613 0.009314045 0.00485129 0.001747665 0.0223397 0.00982354 0.003512485 1 0.006845835 1 0.008655545 0.9999125 0.01570515 0.01395925 0.003194265 0.003309925 0.02198505 0.0108095 1 0.003792265 0.001085955 0.006257495 0.0058059 0.504808735 0.005579235 0.00272925 0.00415842 1 0.0128587 0.50418688 0.01576995 1 0.000753047 0.0045491 0.00433716 0.009807565 0.0214936 0.01689115 0.00981557 0.02457465 0.999991 0.003366395 0.02489345 0.006489955 0.01849445 0.003231215 0.01732735 0.02274355 1 0.51843665 0.00230546 0.003539225 0.005773425 1 0.01295545 0.005834115 0.003203035 0.005650685 0.002327365 0.01839055 0.00549427 0.00356081 0.01251025 0.52911035 0.01886525 0.02145465 0.00198959 0.9999985 0.002851095 0.00190206 0.01635005 0.00499501 0.0153722 0.00424765 0.0176754 0.01110517 0.02597285 0.51847615 0.002508045 0.51478415 0.01793485 0.0229035 0.01550965 0.012487185 1 0.0760807 0.013984 0.002882575 1 0.00963126 0.0247156 0.02295655 1 0.012818 0.001086014 0.03759195 0.00487627 0.002044175 0.02120615 0.004843025 0.01000032 0.00334317 0.002193605 0.004787355 0.00609047 0.999923 0.00738124 0.5097635 0.001168019 0.0587787 0.007008855 0.01199975 0.008336365 0.002768485 0.00220756 0.06082235 1 0.01949165 1 1 0.00206046 1 0.003661065 0.005001245 0.01313325 0.0165652 0.01402365 0.0139198 0.0229056 0.0134177 0.02934 0.0508932 0.00197383 0.02988915 0.01709235 0.004060665 0.0249245 0.01304835 0.00523432 0.02207995 0.0197822 0.02416725 0.03232535 0.07042185 0.0193455 0.01594095 0.00880104 0.001084754 0.009883715 0.008344725 0.01290205 0.00970424 0.0182433 0.0084564 0.00566127 0.5014445 0.011863 0.01863615 0.020554 0.0203117 0.02675935 0.00338461 0.01303985 0.001937545 0.01320355 0.0189815 0.0384249 0.0183179 0.001223965 0.01639745 0.502262505 0.5162929 0.00184394 0.0208873 0.01449935 0.05377235 0.00517903 0.003313855 0.00751552 0.00201148 0.01704485 0.001667575 0.0185467 0.00712917 0.00112852 0.006147505 0.00329003 0.0109583 0.0078649 0.00951879 0.001822945 0.00484384 0.02403525 0.0034898 0.00749255 0.00942648 1 0.003608835 0.00146461 0.003998505 0.01623755 0.007185565 0.005135645 0.0319611 0.9999995 0.005743015 0.504812705 0.0159997 1 0.01089275 0.001203775 0.01919685 1 0.0151761 0.51411325 0.00419225 0.01038539 0.003838745 0.0123129 0.00371362 0.01193156 0.04626495 0.003698815 0.00557663 0.0467047 0.008191065 0.03565055 0.00274496 0.006885335 0.01371275 0.01646425 0.0164044 0.00972685 0.005230115 0.01274585 0.006161385 0.0126481 0.0170782 0.007177625 0.007681355 0.00821078 0.00290057 0.01328875 0.51820335 1 0.02039655 0.01359435 0.01391825 0.003379665 0.0277942 0.00589825 0.00419626 0.00421401 0.00765046 0.01761125 0.00237115 0.01166765 0.0169111 0.00863363 0.003655395 1 0.02320455 0.003550365 1 0.00609343 0.0118546 0.002729475 0.002201025 0.002816595 0.998009 0.005588175 0.00301328 0.00905737 0.00391403 0.02448785 0.0371945 0.01398665 0.486595285 0.1062285 0.005946745 0.00459884 0.010105135 0.0148896 0.002312345 0.00547618 0.0144044 0.9940875 0.008901585 0.006282055 0.01876265 0.0265301 0.01792185 0.01532695 0.02928495 0.00433683 0.06895595 0.0363745 1 0.0159222 0.0185657 0.01298305 0.0210625 0.0694884 0.0247036 0.00242956 0.0334475 0.0481296 0.50220158 1 0.005948515 0.00139897 0.01228355 0.00384839 0.52109945 0.9999995 0.0363316 0.01290235 0.004435655 0.0228674 0.00703019 0.005414885 0.00976994 0.00349872 1 1 0.002934735 0.03166885 0.00240038 1 0.007160525 0.00576046 0.009498165 0.000758862 0.02416525 0.0252381 0.006011645 0.009419945 1 0.01047525 0.00445401 0.0184504 0.01260785 0.003245305 0.0140854 0.501843025 0.00193263 0.0241322 0.0153646 0.0010722115 0.0053317 0.01869485 0.0151189 0.01181837 0.0381915 0.00264379 0.011244385 0.005781835 0.0151998 0.50523365 0.003805925 0.00196564 0.00947604 0.01684545 0.006655685 0.0133792 0.005918545 0.00232366 0.00450293 0.06027825 1 0.004258465 0.004798065 0.0281173 0.01108505 0.02206075 0.0208419 0.0122805 0.01542745 0.51041115 1 0.0195668 0.00664945 0.01866815 0.0133763 0.008363715 0.00890579 0.0144012 0.01868295 0.02169625 0.01752415 0.02215345 0.01345725 0.03194075 0.0205387 0.5137531 0.0158139 0.002831765 0.023853 0.01391995 0.0009645395 1 1 1 0.0002008815 0.9999975 0.00350275 0.01223775 0.00889187 0.005330235 0.002885925 0.01092355 0.0170389 1 0.006987335 0.01020667 0.004121435 1 1 0.007128675 0.5053368 0.008735575 0.00549231 1 0.0207437 0.0123255 0.004876845 0.00745061 0.02971175 0.003689525 0.01619275 0.002267335 0.00295925 0.001179609 0.00173522 0.0279333 0.001142439 0.005104515 0.00859352 0.00454003 0.0226824 0.50297528 0.00970047 1 0.0008308375 0.009675675 0.004900195 0.01780925 0.003056885 0.00658182 0.00865958 0.02912595 0.022479 0.01829695 0.01846445 0.006213105 0.008193565 0.02758685 0.0222657 0.0021521 0.009050365 0.002632095 0.00488074 0.00482568 0.0136903 0.00361415 1 0.0185973 0.9980085 1 0.0219744 0.0149713 0.006319665 0.001024796 0.0156875 0.008840635 0.00839688 0.019905 0.01018338 0.02852605 0.0269009 0.01558035 1 0.0102878 0.00919691 0.01355475 0.01812575 0.00342584 0.50532355 0.0044971 0.007462525 0.01890465 0.00766419 0.00167209 0.00226652 0.02890565 0.007556545 0.009806355 0.0254238 0.9999945 0.9998165 1 1 0.50588775 0.01939595 0.0309316 0.9999995 0.0266058 0.00466572 0.50370268 1 0.00234434 0.0146229 0.004018285 0.0011732155 1 0.001711735 0.0082564 0.006830665 0.00907552 0.008008685 0.02631815 0.0145923 0.00762645 0.0377556 1 0.0187551 0.006406235 0.01221785 0.03846435 1 0.01697805 0.010410875 0.02932965 1 0.00826068 0.0165735 0.09291965 0.00305248 0.0268244 0.00887247 1 0.501228825 1 0.00229962 0.002875105 0.0130569 0.02035445 1 0.0117954 0.01164075 0.03451505 0.001121775 0.01749425 0.01104385 0.0648064 0.021442 0.001454 0.00282613 0.0154154 0.0127063 0.00710508 0.009896965 0.011090135 1 0.008429165 0.0459786 0.0120812 1 0.0132791 0.001212975 0.00527785 0.004206385 0.015175 1 0.007716715 0.00616722 0.00875158 0.005166405 0.0188037 0.9999865 0.007477975 1 0.00456828 0.04850435 0.0197672 0.0194498 0.00334987 0.0224263 0.01539615 0.01274005 1 0.00514036 1 0.00859242 0.01003385 0.0108222 0.01047494 0.005931845 0.999943 0.00985696 0.007219275 0.0267351 0.01753855 0.00712372 0.00362918 0.0120865 0.01542805 0.007702045 0.005405845 1 0.02380195 0.5076479 0.01413165 0.003758395 1 0.5101174 0.999999 0.00835548 0.00813013 0.0223534 0.003950925 0.5279824 0.004631065 0.00580998 0.00294981 0.003724135 0.0223209 0.5058927 0.000826753 0.50907465 0.011537815 0.999742 1 0.003038455 0.5136314 0.00206468 0.00841176 0.01983325 0.01123565 0.01415817 0.03206965 1 0.01140502 1 0.499905705 0.00383519 0.03017005 0.02213825 0.01287865 0.999912 0.004699945 0.01237495 0.01725825 1 0.002123805 0.999951 1 0.003193845 0.00577995 0.00820006 0.006996135 0.00943154 0.00650735 0.004130425 0.00175719 0.0117326 0.00522682 0.03064105 1 0.00504405 0.02162075 0.0184672 0.04054585 0.003800145 0.0027272 1 0.00105089 0.0174434 0.00496477 1 0.00373016 0.503700495 0.00166455 0.0103394 1 0.002256205 0.03443355 0.02015335 0.5082429 1 0.01289415 0.006956295 0.5104093 0.0121872 0.00184316 0.02191525 0.001438675 0.008790015 0.00451438 0.500845705 0.012345565 0.021624 1 0.0083899 0.03648905 0.001574885 0.00572226 1 1 1 0.00231003 0.00825847 0.012188 0.00846695 0.01949705 0.0192975 0.001953975 0.0118149 0.004606815 0.003750455 0.01569995 0.03671585 0.002528695 0.006555255 0.006228155 0.024298 1 0.008516615 0.010448445 0.007279135 0.00337998 1 0.5082283 0.5127935 0.002511535 0.004815245 0.002016455 0.0128142 0.00858899 0.02242235 0.0138032 0.00526095 0.01565585 1 0.008102015 1 0.00639111 0.004210075 0.002652355 0.00437193 0.00563022 0.010379595 0.0261919 0.00166781 1 0.0043125 0.001816035 0.00205747 0.0008378105 0.02365835 0.02724915 0.0142123 0.00598151 0.0150537 0.0186659 0.010791 0.00416254 0.01857185 0.01705845 0.007525855 0.0412209 0.009526615 0.00311265 1 0.00345684 0.005415265 0.004012775 0.00162252 0.00260254 1 1 0.006848275 0.002048435 0.00156502 0.016249 0.0234931 0.03593205 0.0182227 0.001913245 0.0199011 0.001873295 0.0132322 0.008974675 0.001314635 0.0302178 0.002451675 0.0281537 0.003293025 0.004235935 0.029271 0.011158405 0.008130995 0.0074494 0.005010385 0.0183136 0.01399775 1 0.999999 0.01641345 1 0.01491595 0.00347246 1 0.002399375 0.0136802 1 0.001980865 0.0132109 0.01197535 0.006348975 0.03622645 0.00213939 0.0155549 0.0132952 0.0227757 1 0.004641355 0.01708245 0.00991259 0.00566056 0.001237195 1 0.20742505 1 0.00661199 1 0.00964729 0.008746015 0.004938975 0.002483 1 0.008628195 0.0138435 0.00382278 0.00899953 0.50301321 1 0.02263475 0.0231925 0.010337235 0.504313495 0.0198992 0.0246148 0.48367045 0.0161597 0.5246606 0.003940095 0.01372255 0.01371705 0.01231565 0.002285145 0.0207724 0.0187256 0.02308245 1 0.00159669 0.00118679 0.0168485 0.00871051 0.010187725 0.003431905 0.025791 0.0211068 0.02788715 0.001596305 0.00155696 0.005319205 0.00230803 0.00186828 0.02405675 0.01923875 0.00532201 0.00951092 0.0267411 1 0.0129383 0.01815585 0.0201199 0.00273757 0.004883925 0.51198165 0.00494216 0.0116845 0.00574078 0.004651925 0.01479135 0.01050165 0.01078405 1 0.00558752 0.025997 0.00565244 0.009718675 1 0.00227866 0.0133041 0.002375635 0.01352645 0.00274027 0.010744185 0.005860265 0.00248574 0.02380875 0.003808305 0.007470835 0.00254813 1 0.0125726 0.503858675 0.005295805 0.0197376 0.002524055 0.024785 0.0016096 0.001593255 0.01706165 1 0.0445988 0.00643302 0.0134077 0.00249184 0.01508415 0.01227015 0.0224131 0.0241671 0.220777 0.01771425 0.0180421 0.031448 0.00136097 0.0155722 0.01639635 0.01937205 0.0137702 0.029808 0.010022125 0.06599645 1 0.0264712 0.01152225 0.0303765 0.00303623 0.006769885 0.02059925 0.007324695 0.5067204 0.02383565 1 0.02842435 0.01215135 0.00785329 1 0.02175465 0.01021975 0.00210959 0.006323035 0.01041257 0.0201315 0.0200308 0.00760103 0.00176148 0.01985395 0.006849325 0.01606115 0.003336305 0.001199939 1 0.004971635 0.00367567 0.00676077 0.00318054 0.009122995 0.001345375 0.001635355 0.0238153 0.007066535 0.02549195 0.50411728 0.0347949 0.008938125 1 0.01969395 0.001255066 0.01747665 0.01348945 0.999477 0.008864975 0.01943185 0.01342765 0.01124325 0.0115617 0.999998 0.004507345 0.004589575 1 0.0151144 0.01781425 0.02132155 0.00293718 0.003831625 0.00521124 0.0131891 0.01055795 1 0.02595 0.00121226 0.012032 0.00719016 0.50897965 0.01490975 0.005043035 0.00305275 0.003709475 0.03066875 0.002233035 0.00200771 0.002890315 0.005343885 0.01751745 0.04016385 0.01292815 0.0218524 1 0.00581344 0.01153585 0.001880915 1 0.0066703 0.003509295 0.006541295 0.001463195 0.00261395 0.01422758 0.999994 0.002225965 0.005311915 0.003274285 1 1 0.00331897 0.5085874 0.00163287 0.00201974 0.028704 0.02148295 0.00236189 0.5070356 0.01507345 0.0112571 0.0152392 0.0373751 0.0570104 0.011074985 0.999563 0.01536655 0.00195957 0.00633587 0.507278 0.0207611 0.00339074 0.00407969 0.01685245 0.00182021 0.02976345 0.00448646 1 1 0.02728675 1 0.01837545 0.00509258 0.03548815 0.0171481 0.008794105 0.00922299 0.0016946 0.00363017 0.01151375 0.01575645 1 1 0.02126375 0.03013875 0.0286426 0.00232001 0.50145424 1 0.0319139 1 0.01826405 0.0114459 0.00328326 0.00286295 1 0.01652285 0.00687186 0.010525355 0.02088975 0.00526739 0.0112414 1 1 0.502715885 0.04991905 0.03068535 0.03150975 0.003044345 0.00429002 0.019237 0.0111721 0.008129755 0.00487873 0.001216085 0.011878005 0.5042261 0.0176512 0.002557755 0.0200152 0.0135542 0.02233005 0.01093668 0.0155029 0.00427308 0.01593665 0.02902055 0.004377405 0.00656643 0.02120875 0.02467165 0.002613065 0.0119221 0.005745805 0.004163875 0.002098805 0.004098245 0.002967455 0.0162909 0.01258995 0.02035205 0.001870315 0.00721669 0.02376725 0.01330805 0.00798794 0.00402225 0.00581397 0.00713249 0.004705935 1 0.00987155 0.02068835 0.004292355 0.00748778 0.018078 1 0.005930835 1 0.007803675 0.005146065 0.007197985 0.00276368 0.0180747 0.9999995 0.007690705 0.00356699 0.00583281 0.03681775 0.01637075 0.00409231 0.01730845 0.001214042 0.00134374 0.0130135 0.00427331 0.0115743 0.003541195 0.0173977 0.00665551 1 0.025556 0.004675075 0.003347805 0.00948944 1 0.02055475 0.00857404 0.00712879 0.0239119 0.00700156 0.00803146 0.004009705 0.004836845 0.002779955 0.011085675 0.008246095 0.02132675 0.011828 0.037785 0.005939455 0.02426525 0.009390185 0.01144265 0.006866385 0.00789714 0.999992 0.02090905 0.5081381 1 0.01095655 0.009623505 0.02400665 0.00320067 0.014340505 0.00910088 0.9999965 0.03012145 0.029973 0.503405865 0.00576853 0.007087025 0.0082728 0.009220175 0.0150587 0.0226089 0.02100555 0.005020945 0.006255015 0.01385235 0.0162908 0.016533 0.00392013 0.003753625 0.020286 0.005559355 0.00197455 0.00841266 0.01273525 0.0130944 0.001320085 0.00343298 0.00286498 0.0041759 0.00332943 1 0.007811995 0.03062155 0.014482335 0.0234783 0.01305685 0.007326555 0.019385 0.00923421 0.00161847 0.5337166 0.008449875 0.0204379 0.9999995 0.006224705 1 0.0276695 0.013786885 0.00344884 0.07048695 0.00774432 0.00344626 0.01297245 0.000876011 0.0192906 0.01649905 0.001529065 0.002190845 0.012869485 0.006323795 0.002513435 0.01607185 0.002036845 0.00418959 0.003713655 0.007500915 0.00936824 0.01087145 0.003314755 0.00341538 0.002473385 0.000796599 0.01673115 0.004654405 0.002323635 0.0156598 0.000926456 1 0.004955505 1 1 0.502647195 0.0105051 0.00411648 0.999836 0.01992635 0.9999995 0.003825025 0.001371785 0.0077414 0.00989541 0.0046628 0.001388275 0.008008945 0.0122703 0.01035194 0.00748116 0.00947007 0.012247815 0.02008215 0.00927186 1 0.007095285 0.02127725 0.009088165 0.998963 0.004700735 0.003938635 0.0325848 0.01789305 0.004381455 0.00292941 0.0133335 0.05362445 0.01375255 0.01867575 0.00410154 0.011263075 0.005079265 0.002254335 0.50878285 0.009645695 0.5083643 0.008330965 0.008181615 0.001131655 0.006765785 0.010637055 0.00535119 0.00651068 0.002330055 0.01110495 1 0.0183246 0.00352277 0.00373986 1 0.01056295 0.00122116 0.01397355 0.0012785 0.00515953 0.00531873 0.033728 0.501848405 0.003901995 0.00846377 0.0122212 0.001336565 1 1 0.00243175 0.01906035 0.0143281 0.01028833 0.010015265 0.00474855 0.02522675 0.0340926 0.00650084 0.006652075 0.004964925 0.00512135 0.02714375 0.00557901 0.00731697 0.008046475 0.0425285 0.00766272 0.0010015515 0.02827315 0.00195388 0.00465941 0.00145017 0.001489045 0.0119313 1 0.04217775 0.007614 0.9992755 1 0.003646795 0.03194355 0.002856765 0.006323425 0.0138886 0.003266465 0.005920455 0.0287247 0.000846752 0.50928225 0.00515837 0.04992035 0.003574745 0.005130345 0.01765545 0.01172315 0.007689425 0.00393354 0.01143105 0.0101338 1 0.9999995 1 0.001850725 0.0176627 0.06006745 1 0.004032665 0.0198478 0.9999925 0.9996845 0.017717 0.0251981 0.0107912 0.00315378 0.03575535 1 0.00216914 0.0120782 0.00446528 0.0131577 0.00399927 0.0278703 0.00436963 0.003283785 0.00933305 0.004511425 0.005504125 0.002655905 0.0181859 0.002166165 0.00596376 0.00445963 0.10348345 0.0164186 1 0.0143276 0.02688565 0.01206675 0.01197645 0.0124636 0.00500876 0.00726742 0.0268408 0.001080488 0.03272505 0.005153775 0.06372385 0.006839995 0.0261669 0.03295245 0.07827935 0.0371893 0.02880855 0.0210276 0.0205862 0.0226679 0.01644025 0.0116914 1 0.00546074 0.006569945 0.008640975 0.01304635 0.0178337 1 0.02916235 0.002298135 0.0058045 0.01153621 0.0142186 0.0178408 0.01559535 0.002734255 0.02042615 0.002592445 0.586043 0.02139485 0.0148096 0.008449915 1 1 0.00518736 1 0.0009485775 0.002583975 0.01897955 0.0115354 0.00283298 0.01257055 0.01079235 1 0.01502875 0.00255274 1 1 0.51011535 0.0235858 1 0.0113236 0.00114607 1 1 0.01517455 0.9999945 0.0154421 0.006421115 0.009877865 0.00171474 0.00133779 0.00578686 0.001855375 0.00487271 0.0121309 0.00570642 0.004406495 0.00946171 0.011819755 0.0134837 0.0195811 0.00213985 0.0249031 0.0222734 0.999997 1 0.008439455 0.006227565 1 0.5235066 0.01051043 0.51597885 0.00519595 0.005378845 1 0.504151215 1 0.0215771 0.001573015 0.00343493 0.006492005 0.04103855 0.0291569 1 0.0270187 0.0257022 0.00378821 0.00453761 0.00519714 0.0248848 0.00269869 0.00156208 1 0.001837805 0.03400385 0.01003917 0.001417325 0.00799188 0.01869155 0.02355516 1 0.0071427 0.002455565 0.00296437 0.0059553 0.003932915 0.01319335 0.02187955 0.9999995 0.00887727 0.00918743 0.0173176 0.99899 0.005887755 1 0.01398695 0.01062505 0.001287139 1 0.0488543 0.52037325 0.0129867 0.998436 0.0410151 0.5622125 0.003276795 0.00646564 0.010617135 0.9999085 0.00359632 0.002376475 0.02004635 0.0105902 1 0.005183285 0.0217549 0.01248584 0.004362125 0.003772125 0.003016795 0.00202292 0.00370032 0.00348627 0.006566095 0.00993515 0.0398627 0.00247764 0.00183164 0.0241081 0.00285237 0.02081035 0.002471865 0.51220555 0.0218354 0.003194235 0.005242015 0.003825345 0.51362725 0.009735075 0.003624295 0.0282945 0.02880425 0.01070865 0.01823955 0.02026355 0.0301962 0.02497395 0.02317755 0.02820475 0.015203135 0.0400465 0.004668 0.0175017 0.02142835 0.04255315 0.00224653 0.009898175 0.00915771 0.004981055 0.02302065 0.02064245 0.01940775 0.502949425 0.01045212 0.00138927 0.0290398 0.00295119 0.00602454 0.00199528 0.01065372 0.003672465 0.00630639 0.0063596 0.506557 0.00563626 0.00688375 0.008386465 0.0013828935 1 0.0366899 0.0332841 0.0198434 1 0.01294765 0.005419285 0.005966685 0.02622985 0.01102828 0.00754446 0.0009196735 0.00478075 0.504776035 0.00834051 0.00857296 0.01388155 0.00299264 0.0104138 0.004743285 0.00203818 0.01913245 0.00227926 0.004817925 0.01041105 0.9999715 0.01768405 0.01949435 0.015928 0.01884905 0.999754 1 0.00347424 0.00450939 0.0098919 0.004331015 0.53127785 1 0.0334953 0.003105055 1 0.002720755 1 0.011862675 0.0223544 0.0013848 1 0.01490815 0.0009905365 0.00802794 0.50577285 1 0.01257035 0.003490025 0.0533566 0.004091085 1 0.00251999 0.004920115 0.00721724 0.02601545 0.00226209 0.01698495 0.003027735 0.002145305 0.003152385 0.03812305 0.005976795 0.0239384 0.0169961 0.0467375 0.0230975 0.006391945 0.004701575 1 0.006598045 0.00353872 0.003744925 0.006237745 0.011358225 0.00287149 1 0.02086115 0.01142245 1 0.02243765 0.00499657 0.009711225 0.04292655 0.01389295 0.00465214 0.03044455 0.02734075 0.002120315 0.503649015 0.01636845 0.00682079 0.00168191 0.00433326 0.50456578 0.50647325 0.02314505 0.00600889 0.01462065 0.0025416 0.00151511 1 0.9999995 0.50224464 0.01563075 0.00459707 0.012404035 0.00152863 0.5149023 0.0314628 0.002095755 0.002120005 0.036849 0.002863115 0.00480655 0.0195591 0.002552325 0.010337725 0.01236975 0.00342647 1 0.503672945 0.00432353 0.00580347 0.0085656 0.008982185 0.00586018 0.00540815 0.0003811145 1 0.0176596 0.02094295 0.0122855 0.504906365 0.00316309 1 0.503096225 0.01038821 0.0254419 0.023337 0.0067421 0.01132662 0.008756565 0.0341329 0.00507517 0.00421655 0.0158673 0.00278888 0.002280905 0.00385111 0.00165297 0.502354445 0.0198858 0.01958595 0.0261425 0.01948795 0.002486285 1 0.003307335 1 0.01461575 0.50114816 0.0119296 0.015335125 0.0239381 0.00330269 0.00947224 0.0240779 0.0010087245 0.0667397 0.02253985 0.07461215 1 0.002181315 0.501325805 0.06415275 0.02583645 0.0309518 0.016661 0.01505485 0.998748 0.01346565 0.0226153 0.00770925 0.02758765 0.03854135 0.004756215 0.005229185 0.0007415745 1 0.025587 0.01451745 0.019334 1 1 0.00212414 1 0.0153961 0.00265501 0.007963375 0.01165955 0.00333252 0.009714935 0.00707682 0.9999765 1 0.0022442 0.0412039 0.0191272 0.0275379 0.0288798 0.007576715 0.01918125 0.0240692 0.005584965 0.0170315 0.005309205 0.00553349 0.01939415 0.010444915 0.00563201 1 0.01498425 0.00058186 0.00353608 0.007534345 1 0.00734528 0.0179478 0.02548095 0.001530075 0.003367515 0.006222425 0.5075884 0.01565565 1 0.00887225 1 0.00544628 1 0.003722155 0.02081245 0.50884245 0.05731705 0.00439674 0.01332725 0.01934265 0.001216085 0.0896811 0.07217995 1 1 0.00176478 0.0067628 0.01744465 0.02717945 0.0021662 0.00439461 0.00148022 1 0.001115125 0.01737945 0.0168275 0.002112835 0.00119808 0.0176101 0.007362055 0.00371813 0.0097379 0.004196055 1 0.0249047 0.06032825 0.004661295 0.002065175 0.0025328 0.01054875 0.002569835 0.003191625 0.01834815 0.0244141 0.0504988 0.001547235 0.01762395 0.00150604 1 0.006701435 0.0289181 0.007824895 0.005625175 0.004742235 1 0.020265315 0.00446168 0.005490605 0.005535285 0.00277916 0.01422255 0.006437375 1 0.0337849 0.05923305 0.0187066 0.50663435 0.00615434 0.00910231 1 0.01307585 0.00738218 0.0153528 1 0.00919631 0.0243371 0.0347976 0.007185875 0.01216705 0.0063948 0.0047298 0.0219572 0.0240731 0.024038 0.01271735 0.0154846 0.00710777 0.0299044 0.0158047 0.01349785 0.01800495 0.0040244 0.009729605 0.01521525 0.00436083 0.0127888 0.0106814 0.0133298 0.003389945 0.01462785 0.00813174 0.00793926 0.0190904 0.0122007 0.0135037 0.004468095 0.01652255 0.00198853 0.00893412 1 0.999428 0.0152423 0.0147415 0.03549485 0.004563575 1 0.02732205 0.0252743 0.005068965 0.00874585 0.0127486 0.01057895 0.01842935 0.0300516 0.028812815 0.0064271 0.01983545 0.004963115 0.00383367 1 0.00446108 0.0239815 0.04207285 0.02574805 0.0115249 0.0189394 0.01700635 0.003260665 0.0194792 0.01417825 0.0192796 0.01508955 0.008429535 0.006850265 0.0285842 0.0114561 0.01636645 0.003549155 1 0.0220718 0.0008211485 0.5072144 0.01589935 0.02612345 1 0.0207473 0.00991316 0.03083305 0.0009050295 0.501506015 0.003580205 0.0158556 0.01102897 0.0072043 0.0108577 0.009536855 0.003383325 0.0138831 0.00451299 0.005176225 0.02367255 0.00998706 0.01785505 0.02331455 0.52321525 0.01773995 0.001105785 0.00175405 0.00408942 0.005793535 0.0306937 0.00924516 0.01632505 0.0144797 0.0289504 0.0113971 0.0089633 0.01282315 0.00780225 0.00805781 0.007565385 0.999999 0.00330897 0.00580218 0.0041324 0.009070875 0.008076715 0.008319165 0.00909669 0.007050765 0.00935605 0.004747555 0.01873055 0.008695455 0.005048625 0.002514725 0.00154984 0.001015121 0.00830828 0.00330644 0.01155325 0.05077595 0.010293115 0.0204382 0.00795116 0.006388895 0.00419954 1 0.00483539 0.006896385 0.0242948 0.00645211 1 0.01505105 0.00309722 0.0108438 0.00180739 0.00256945 0.003205665 0.0116227 0.00173167 0.00461398 0.02331015 0.0025873 0.002261905 1 0.009884545 0.0023514 0.00484657 0.005271275 0.004924375 0.00405521 0.01137619 0.01336557 0.007985065 0.00220667 0.006671215 0.004267495 0.01036035 0.01610345 1 0.01438515 0.008393055 0.5188204 0.01870835 0.00557959 0.00754081 0.008801175 1 0.007278565 0.009825475 0.0357778 0.031717 0.003905175 0.0151599 0.008069505 0.00476996 0.5058336 0.9973185 0.0194645 0.007010295 1 0.01090462 0.0192581 0.50490703 0.0202957 0.02422345 1 0.034998545 0.01794675 0.002159335 0.002690815 0.002592115 1 0.0119789 0.006445465 0.0116141 0.007708385 0.0136065 0.0196831 0.005423075 0.01837285 0.0138599 0.008266075 0.00531444 0.00845798 0.0149486 0.0198359 0.0212477 0.01854405 0.008948435 0.009169025 0.006247725 0.002833285 0.006069235 0.01259595 0.999249 0.02858415 0.001870315 0.00182258 0.03522665 0.002069925 0.0324619 0.00300328 0.09856055 0.00204027 1 0.01485635 0.00691871 0.0189942 0.006842525 0.00289886 0.01262695 0.997982 0.00393985 0.00295862 0.01469545 0.001541705 0.01379935 0.00206302 0.004449605 0.51507815 0.01243032 1 0.0376218 0.0281211 0.001699015 0.02568085 0.005464985 0.003639785 0.003749255 0.01176035 0.575946 0.0155411 0.003746825 0.01447935 0.00400926 0.0068146 0.00306657 0.51004105 1 0.00166958 0.025668505 0.03131645 0.50592045 0.00227689 0.022744 0.56113 0.01756995 0.0067851 0.005530905 0.02830835 0.00358696 0.03063435 0.01058595 0.00120167 0.01050254 0.005792245 0.00735382 0.00497115 0.00594618 0.007524285 0.02298795 0.00253208 0.01828905 0.008512455 0.0227469 0.00564658 0.00532666 1 0.00816351 1 0.00509931 0.0077486 0.008239215 0.0198905 0.00651809 0.01012786 0.001458685 0.003121845 0.00278733 0.01394615 0.02020085 1 0.006583385 0.0169602 0.001574625 0.0231525 0.0225998 0.01885285 0.03036505 0.5246009 1 0.02307335 0.00454688 0.005517225 0.5057159 0.02009115 0.01449515 1 0.02373355 0.00768677 1 0.00475992 0.01194016 0.009820805 0.012446 0.0315 0.01507475 0.004274405 0.01364875 0.001724325 1 0.999302 0.00720763 0.00920998 0.0160056 0.000611862 0.005413905 0.9999995 0.01152095 0.010784175 0.03072105 0.01906495 0.014472875 1 0.02116765 0.50330629 0.9999585 0.042008 0.02299265 0.007075985 0.0268171 0.00627459 0.01355875 0.002599875 0.0161056 0.51561565 0.008676225 0.0218511 0.0006743335 1 0.02995165 0.999771 1 0.00494474 0.502848315 0.005367345 0.0342576 0.00525307 0.01660655 0.00197137 1 0.51640615 0.0180492 0.0442517 0.0298904 1 0.00823745 0.01814655 0.9999995 0.0178717 0.002624915 0.0210824 0.009385545 0.04285785 0.00256868 0.02249865 0.001671245 0.03479515 0.00171579 0.0323081 0.006728355 0.5102899 0.02363365 1 1 0.004999955 1 0.00827461 0.9985115 0.0196758 0.01904775 0.0206093 0.008124935 0.01924535 0.02702155 0.0142931 0.01053185 0.00552166 0.005078945 0.02167215 1 0.00392456 0.0151505 1 1 0.016358815 0.004785085 1 0.00975558 0.01944615 0.01912125 0.004488545 0.009335585 0.00941325 0.0241465 0.003437845 1 0.005722615 0.501367505 0.005458115 1 0.05817495 0.01415215 0.009660555 0.00290303 0.003340975 0.006940065 0.00859702 0.0154232 0.003976455 0.010000175 0.007953225 0.01179425 0.001871795 0.019506915 0.03026545 0.00513955 1 0.021990005 0.0241501 0.00370884 0.504022535 0.00390227 0.0019159 0.00479037 1 0.5120554 0.01153735 0.003105135 0.5161713 0.0111013 0.0502589 0.02526375 1 0.0010342055 0.0090144 1 0.01756745 0.01055265 0.00830353 0.002619595 0.01280705 0.003954805 0.0277963 0.007467435 1 0.0172949 0.51569325 0.01324225 0.00335098 0.00188808 0.00281381 1 0.01724505 0.01764365 0.007423905 0.002983465 0.0253334 1 0.00394642 0.00264493 0.01021106 0.02124425 0.01173625 0.00655242 0.0163287 0.007838945 0.01148625 0.05413925 0.0150452 0.003192785 0.01472045 0.00402908 0.02610795 0.00247271 0.002646005 0.009463745 1 1 0.007592845 1 1 0.0298495 1 0.005371085 0.02535825 0.04368795 1 1 1 0.0328888 0.009958795 0.01381975 0.00297724 0.002464965 0.03411785 0.007235155 0.01212885 0.002480535 0.00263356 1 0.0176673 1 0.01020505 1 0.0035777 0.01940075 0.02077415 1 0.02321115 0.002095295 1 0.01614215 0.005522225 0.004631405 0.03693875 0.01309962 0.001550885 0.04682845 0.00287264 0.00535358 0.006128205 0.00684559 0.00815172 0.00574811 0.009825445 0.00148244 0.00459041 0.9741345 0.0152087 0.0263163 0.01412565 0.0153513 0.02025425 1 0.0126235 0.0253149 0.036593 0.02263025 0.0129268 0.009854435 0.004562215 0.020852 0.008282215 0.00616131 0.501281715 0.008214595 0.00367597 0.006493955 0.009453845 0.00581658 0.02619255 0.004273885 0.01797895 1 0.0233448 0.0207562 1 0.01177005 0.00181481 0.00602187 0.0182665 0.5091236 0.004039635 0.008474555 0.00474205 0.02631225 0.0057 0.007426405 0.014599125 0.12538115 0.005351655 0.00691656 0.0367536 0.00665878 0.0120561 0.00854623 1 0.004419965 0.01991715 0.02517735 0.003064195 0.00737277 0.00624192 0.00954977 0.5058317 0.008639745 0.01012969 0.9971645 1 0.01114455 0.0195897 0.00958256 0.01654355 1 0.007705475 0.002255825 1 0.9992515 0.00245799 0.00446464 0.006027685 1 0.009326975 0.00457285 0.012522885 1 0.03027915 0.00363271 0.008601145 0.01419945 0.02441125 0.002401595 0.0187475 0.0224554 0.011612245 0.001234515 0.02219305 0.0201615 1 0.005579775 0.008007685 0.00274635 0.003227335 0.02529635 0.008362525 0.00550572 1 0.998722 1 0.0036029 1 0.0190963 1 0.004528035 0.01666655 0.00633928 0.02115275 0.00180938 0.0168211 0.00134878 0.02587275 0.000394933 0.02866695 0.01649395 0.05276935 0.01370825 0.03595345 0.0319156 0.00210175 0.00317314 0.51129585 0.003360955 0.00123416 0.0230612 0.0330152 0.00469124 0.02251094 0.004832215 0.0183926 0.01491005 0.004048715 0.00883088 0.01863935 0.999963 0.01085441 0.009649465 0.003509825 0.0638947 0.002216205 0.002557085 0.003463045 0.004455495 0.01255955 0.0243491 0.53361035 0.01490255 0.01874625 0.008105035 0.005413165 0.0140893 0.004298555 0.0314277 0.0140607 0.005192845 0.01681335 0.02073485 0.009571415 0.00262182 1 0.008679885 0.00736319 0.003834395 0.012397 0.0117109 0.01164835 0.50823765 0.007194855 0.00937554 1 0.0122487 0.002908815 0.009997805 1 1 0.00813541 0.01361945 0.0009528845 0.00258522 0.50465175 0.005648245 0.02681115 0.0199343 1 0.00332684 0.008647125 0.00815924 0.00612069 0.008534185 0.00556838 0.008341265 0.00202039 0.01667535 0.03039565 0.06689545 0.0102968 0.0219789 0.00654871 0.001554955 0.00596643 0.0134383 0.00625935 0.00146589 0.0051292 0.007484855 0.005106635 0.0237506 0.002616725 0.006491925 0.5095498 1 0.01695485 0.0221461 0.003416575 0.004464625 0.00488123 0.01373255 0.003843205 0.003287225 0.004116485 0.00492331 0.011334205 0.003366585 0.002075945 0.01576095 0.006063385 0.9999925 0.0223147 1 0.010518125 0.0224648 0.00560014 0.01259445 0.002984705 0.0173865 0.02676095 0.008568405 0.5076691 0.01571145 1 0.00221098 0.008162565 0.0610817 0.5349634 0.0178482 0.00854492 0.51084455 0.003445795 0.002909455 0.0203865 0.005310475 0.06465075 0.00372478 0.004292665 0.02067375 0.001696505 1 0.0012076605 1 0.0050822 0.0262728 0.01429995 0.00904747 0.0108162 0.525319 0.02482185 0.005813515 1 0.020971 0.008912325 0.01062455 0.02527685 0.01054445 0.019571 0.004395435 0.01385475 0.0191719 0.00298182 0.01951535 0.05024465 0.02773805 1 0.017006 0.0263867 0.005548785 1 0.01989115 1 0.01161866 0.01885855 0.00490772 0.007790245 0.02197605 0.0177202 0.00887711 0.0015844 0.0353111 0.01262935 0.0273301 0.0243414 0.00800072 0.54922345 0.0120693 0.004567865 0.01108795 0.0231255 1 0.0193698 0.002729935 0.01459875 0.007220725 0.0655172 0.03416625 0.01841585 0.5073469 0.50122686 0.0264606 0.01888615 0.01962345 0.01950075 0.0066705 0.007676375 0.01339681 0.01623705 0.02755355 1 1 0.999998 0.01108825 1 0.002752545 0.02320365 0.50499166 0.00669788 0.002201775 0.00657644 0.026741 0.03067295 0.01099765 0.00633212 0.01158055 0.0283624 0.00405123 0.002969885 1 0.0341264 0.003269725 0.00681706 0.001285545 0.00752324 0.0257291 0.00774739 0.003582795 0.0055136 0.01339685 0.0144294 0.00166714 0.00916223 0.02169705 0.02522105 0.00167278 0.00974371 0.007285345 0.003668405 0.00813365 1 0.008868755 0.009036545 0.0209085 0.01794835 0.0118044 1 0.0154188 0.02943385 0.02581525 0.0312657 0.014252905 0.00236863 0.01948425 1 1 0.039577 0.00602418 0.0225128 0.0020043 0.0127875 0.01037198 0.999934 1 0.0140484 0.01135555 0.02064325 0.5125872 1 0.006872305 0.0092993 0.007424975 0.0145647 0.999454 0.567581 0.0044979 0.01450195 0.00243369 0.007284885 1 0.002505765 0.00239446 0.002400085 0.001981045 0.00405621 0.025036 0.02573843 0.00944465 0.009882215 0.01771555 0.0139233 0.01426105 0.0229031 0.01474265 0.00124869 0.003496465 0.0282407 0.0029784 0.000905514 0.00205075 0.00591648 1 0.0372277 0.00134082 0.00674958 0.009634185 0.0134521 0.5246502 1 0.01235395 0.00213937 0.008203195 0.01671615 0.00816048 0.00176774 0.01749425 0.01991225 0.0128088 0.01267945 0.0165328 0.008042235 0.0099702 0.003411465 0.01707426 0.007122545 0.002900715 0.0189622 0.00748671 1 0.0159705 0.0143419 0.0154244 1 0.002629065 1 0.0207621 0.0287681 0.999998 1 0.01313869 1 0.00644422 0.0258514 0.00291963 0.00304444 0.5050491 0.001515585 0.02109165 1 0.51116275 0.0118074 1 0.01624005 0.0155953 0.0145484 0.002642725 0.02084445 0.02118795 0.0131379 0.006089815 0.013403 0.002369145 0.01649855 0.00325988 0.007047255 0.00346725 0.0123231 0.0192374 0.0126227 0.01040803 0.0131433 0.0015025805 0.00233205 0.0179508 0.010993905 0.00788182 1 0.0225469 0.031252 0.002641315 0.0245059 0.01064143 1 0.00302465 0.002292155 0.0470204 0.01135475 0.01945845 0.00560228 0.013743525 1 0.01669936 0.50675945 0.00852443 1 0.03336635 0.00602929 0.51204315 0.02768745 0.0234034 0.01247155 0.01546115 0.007857265 1 0.003429925 0.0207721 1 0.00491029 0.02164395 0.00580477 0.00312238 0.012091085 0.004521435 0.0444183 0.03039125 0.504571005 1 0.00733914 0.999933 1 0.00601177 0.07425785 1 1 0.5080812 0.006282705 0.00768778 0.0178728 0.01057155 0.03130345 0.997625 0.0177475 0.01831725 0.0150151 0.5116417 0.03329485 0.01875195 0.01788505 0.004245775 0.50382415 0.00922058 1 1 0.01247622 0.00817648 0.008396535 0.002253595 0.0235638 0.002571125 0.020637 0.0318497 0.01454055 0.00224305 0.0181014 0.005958375 0.00682102 0.00842553 0.01537425 0.001087898 1 1 0.01451555 0.007250985 0.029437165 0.03481575 0.02236265 0.003453125 0.009321115 1 0.02985195 0.000810682 0.0149443 0.010597535 0.00446072 0.0191246 0.0266021 0.00571236 0.02600585 0.006586525 0.0130882 0.06958685 1 0.002895985 0.006988855 0.002586925 0.01743585 1 0.02032885 0.5059405 0.02974305 0.002880325 0.00387459 0.9999695 0.008083315 0.00879541 0.0273523 0.01205875 0.02914595 0.00231664 0.0237649 0.00471855 0.0010132445 0.0146786 1 0.012342415 0.02568485 0.002540565 1 0.02074125 0.0116257 0.0127407 1 0.01540395 0.01288755 0.01630215 0.02039815 0.009071875 1 0.05935305 0.005878445 0.009582495 0.003950355 0.0171294 0.50112621 0.01049425 0.00851593 0.00908827 0.001115855 0.0118581 0.501918685 0.01327205 0.50455535 0.007763265 0.02020445 0.02194015 0.0165337 0.522371 0.04054335 0.005769325 0.00870326 0.50773975 0.00316479 0.005010935 0.0265154 0.007879085 0.00336408 0.0152923 0.0112647 0.00675418 0.9963625 0.50525205 0.04713225 0.00709554 0.50264993 0.006254445 0.01141 0.01288815 0.0187545 0.00257012 0.00287744 0.01713335 0.00828822 0.00248485 0.00448699 0.003645445 0.014984 0.02124485 0.5184433 0.0208826 0.5449221 0.004473535 0.01089106 0.0469909 0.05394125 0.007230905 0.02200105 0.00314879 0.0313446 0.02340965 0.02743145 0.020073 0.05574965 1 0.00895994 0.02288945 1 0.0257796 0.00336071 0.00355708 0.004140765 0.007248135 0.00366639 0.51145355 1 0.01366625 0.00869801 1 0.0127083 0.00191881 0.00561289 1 0.00822926 0.999984 0.008873355 0.00784476 0.9999995 0.00585649 0.01302822 0.04982895 0.0123668 0.0240921 0.010762905 0.03677698 1 0.02068795 0.00925037 0.01283805 0.01894695 0.02464165 1 0.00699438 0.001165465 0.007383 1 0.00557278 0.122332 0.0216807 0.54780105 0.00682355 0.0250918 0.0108866 0.0008109675 1 1 0.01200285 0.0292587 0.0098841 1 0.001455215 0.009086915 0.0239819 0.02276395 0.004100985 0.02311015 0.0258229 0.00183781 0.0131267 0.005550325 0.0228876 0.0137831 0.0126611 0.02320565 0.00712282 0.00474447 1 0.00599979 0.01146632 0.0205678 0.007563315 0.003739565 1 0.009928055 0.0032825 0.00281295 0.02175125 0.003880265 1 0.01019805 0.00536859 0.007276255 0.002044275 0.01389275 0.001626585 0.01750665 0.008458515 0.0007198435 0.01254185 0.0123744 0.03753415 0.007843595 1 1 0.501199575 0.001143225 0.002171815 0.02362945 0.002532905 0.00992552 0.011245755 0.005433575 0.0116985 0.03513295 0.03202135 0.00449052 0.00895244 0.009364595 1 1 0.00458145 0.00155198 0.00495938 0.01765995 0.00146647 0.0512846 0.50371808 0.008594565 0.00147803 0.0111383 0.01141533 0.00110699 1 0.01587475 0.0071446 1 1 0.008566985 0.012102065 1 0.0235611 0.04616915 0.9983335 0.0236382 0.029931 0.00379024 0.001391035 0.003270445 0.9999995 0.0008031865 0.0010662285 1 0.00853907 0.0269221 0.0306221 0.1150684 0.02479975 0.02254795 0.01890735 0.02579035 0.0071369 1 0.01043687 0.0223375 0.00885401 0.02342885 0.0115579 0.02185225 0.01997745 0.01537045 0.00164142 0.04627445 0.00408892 0.00599984 0.503424705 0.0198809 0.01196355 0.010392365 0.0080819 1 0.0227579 0.02165595 0.01921324 0.00767088 0.00974788 0.0204586 0.00224142 0.001451215 0.001665105 0.008707625 0.503213255 1 0.0006271615 0.0193342 0.50451544 0.003251395 0.0110692 1 0.004633405 0.0157987 0.00463532 0.007233915 0.01024082 1 0.0226272 0.004559765 0.003632235 0.00496196 0.02508975 0.010157055 0.00790726 0.00622634 0.0217782 1 0.00390326 0.01465505 0.00488665 0.0182302 0.0017471 0.00517844 0.00602308 0.002942825 0.00382493 1 0.00590938 0.01416081 0.003020155 0.00399977 1 0.01030006 0.0138293 0.01692995 0.01038977 0.0167984 0.01396355 0.0125832 0.50579345 0.01746115 0.024767 0.01754885 0.006854625 0.010083395 0.00974105 0.01675065 0.029464 0.01851555 0.0185951 0.01559055 0.0243609 0.0277927 0.54374895 0.01636525 0.0268114 0.0145896 0.00504203 0.0230557 0.007854335 0.0164384 1 0.0128556 0.0222064 0.007099845 0.00509254 0.007150275 0.03267165 0.0133097 0.01427045 0.01321955 0.0147165 0.0126116 0.009950295 0.00934295 0.010270725 0.00805713 0.0142306 0.008431585 0.008793005 0.00922458 0.00371665 0.008601175 1 0.00765192 0.037798 1 0.004241405 0.00362859 0.006233745 0.01648005 0.002715865 0.02073445 0.00390121 0.0175222 0.02219135 1 1 1 0.016258955 0.00992635 0.0389227 0.003936515 0.0179332 1 0.00274111 0.09314405 0.999996 0.001891135 0.020898 0.0132405 0.0196922 0.50538695 0.00770767 0.001987915 0.0146065 1 0.0262791 0.00875269 0.00199147 0.024796 0.50355794 0.01474215 0.002253095 0.011728075 0.01133705 0.000575392 0.0102336 0.006265285 1 0.009255555 0.00316004 0.01077645 0.006664935 0.00859671 0.003295685 0.0009101795 0.01587595 0.00810934 0.0255417 0.004526905 0.0009165175 0.01050355 0.00544028 0.00152902 0.00305703 0.02281215 0.001738805 0.00121326 0.008318885 0.00282745 0.005698925 0.006311655 0.00580687 0.0175703 0.0192535 0.49681935 1 0.00478345 0.00158905 0.00570417 0.02411645 0.0174616 0.01638445 0.00477052 0.01538515 0.003266665 0.01603725 0.00750913 0.002224145 0.001014945 0.004263475 0.005357615 0.00665349 0.005899955 1 0.0008714985 0.005871 0.010397075 1 0.00563937 0.00408307 1 0.004312565 0.0130791 0.008170215 0.01596215 0.00789389 0.001187802 0.0101803 0.50324178 1 0.0128479 0.00518616 1 0.00521655 1 0.00157616 0.01031838 0.005882485 0.04037985 0.007465045 0.003841455 1 0.007831785 0.001598125 1 0.01368485 1 0.064493 0.003126285 0.003185535 0.02598375 1 0.02086835 0.5096729 0.0117238 0.0178332 0.00279318 0.006676125 0.001635735 0.0018298 0.0187283 0.501744105 0.008231735 0.00152344 0.007003225 0.02709785 0.010025415 0.0358525 1 0.0258291 1 0.00625277 0.003553155 0.008065025 0.004463845 0.0219669 0.0218858 0.009989545 0.01101805 0.999143 0.00273793 0.00430382 0.9999995 0.008550035 0.01883315 0.9999885 0.0160089 0.00259227 0.02087075 0.00689786 0.01461285 0.011892 0.02194295 0.00472751 1 0.00823846 0.002776265 0.0123284 0.011741455 0.00132531 0.01992145 0.02274755 0.0188659 1 1 0.0168477 0.00181503 0.007840445 0.00366297 0.000948437 0.001783585 0.001553495 0.006400955 0.000756928 0.00248922 0.00377172 0.00793695 0.0139721 0.0007713925 0.01806445 0.00551793 0.00964887 0.02533105 0.014508 1 0.009578075 0.012048315 0.001332595 0.004950725 0.005774405 0.001746035 0.0180507 0.00833864 0.0007269135 0.0237651 0.008366905 0.0171715 0.00468831 0.003253985 0.00433274 0.0226474 0.008430145 0.04584915 0.00701788 0.0153783 0.0253768 0.00436985 0.03555215 0.01203755 0.008806105 0.01738325 0.003698455 0.008194415 0.005127145 0.9999975 1 0.00442165 0.004840655 0.00824591 0.005765615 0.00273551 0.0162596 0.02756255 0.01654705 0.014791 0.0117763 0.005086245 0.02763825 0.0188739 0.00716012 0.0012339755 0.01770955 0.494829025 0.01892865 0.00145845 0.003124855 0.009219855 0.00391008 0.0177831 0.008858815 0.00738351 0.002456445 0.0230466 0.02211705 1 0.01382335 0.00612114 0.00354652 0.02024955 0.00758816 0.003108495 0.0217688 0.998758 0.004309405 0.004241805 0.00899508 0.020242 0.01055472 0.0231316 0.02022905 0.002902935 0.0107954 0.00229105 0.01657085 0.0180373 0.0146112 0.008414025 0.005233345 0.02584555 0.04006855 0.0112129 0.02258415 0.005977815 0.0311852 0.008792605 0.0267619 0.008360185 0.01165852 1 0.004573355 0.02396705 0.00687181 0.003186525 0.01886825 0.02974895 0.00544665 0.0199519 1 0.502342375 0.5298165 0.00923776 0.01271749 0.05077679 0.001133718 0.025281 0.01851755 0.005943285 0.01410145 0.01950245 0.999787 0.008519895 0.00060364 0.01468145 0.003174835 0.03827755 0.00341472 1 0.0175099 0.0306888 0.04470965 0.0079101 0.50884005 0.9999855 0.006590725 0.0182549 0.004447 0.00256686 0.00437517 0.002260685 0.0283504 0.00710249 0.02431 0.0117663 0.00392353 0.01137345 0.00215822 1 0.003670215 0.0233666 0.01117935 1 0.00391406 0.0187695 0.5061936 0.0246273 0.010038385 0.00579442 0.0130618 1 0.00638057 0.002672 0.02281145 0.0023228 0.0136816 0.01569385 0.0049901 0.01396115 1 0.00217618 1 0.9972565 1 1 0.006519455 0.0637645 0.0176063 0.002746385 0.02307635 0.571782 0.00293285 0.004944055 0.008331225 0.007656315 0.008943555 0.075233515 0.00712479 1 1 0.001400505 0.03572585 0.00544854 0.9999735 0.002662505 0.000777919 0.009289265 0.0197591 0.003731385 0.008119255 0.00480054 0.00690115 0.009624825 0.01250055 0.01210865 0.02325435 0.503282955 0.00591985 1 0.00581474 0.9999975 1 1 1 0.0162136 0.5049392 0.01926715 0.0134642 0.0466577 0.010921815 0.00693387 0.00349412 0.007142035 0.0241074 0.01104915 0.005291635 0.0136205 0.00510696 0.0212197 0.01049495 0.0255225 0.02317295 0.02919905 0.01911405 0.008346005 0.01647625 0.0128831 0.0171592 0.00927322 0.0189212 0.00853762 0.006476255 0.00991075 0.010632685 0.999999 0.0296659 0.03590075 0.50155348 0.06962435 0.006915315 0.0158397 0.00869065 0.01489845 0.0153058 0.01612835 0.00842369 0.9999795 1 1 0.02253115 0.02559545 1 0.0250758 0.0080321 0.0224043 0.51813765 0.02209205 0.009855305 0.005122045 0.00720854 0.00506222 0.0162309 0.0192763 0.03040345 0.004267065 0.005541185 0.02615635 0.003887665 0.010704165 0.03224905 0.02052605 0.008903765 0.00662235 0.01317095 0.47065125 0.02473595 0.00679988 0.0183179 0.0297278 0.003524685 0.0186053 0.01867495 0.02316405 0.000355878 0.00586915 0.006683155 0.015191 0.02081095 0.02387335 0.02341475 0.05266805 0.01914315 0.03314255 0.0273005 0.02473435 0.0492205 0.006656025 0.0216023 0.04149575 0.01181295 1 0.01785635 0.00423774 0.02589355 0.0275302 0.0261919 0.01766053 0.0168092 0.001504945 0.006067085 0.0254677 0.00254155 0.999776 0.004907205 0.002416245 0.007153655 0.5323068 0.007746825 0.01839605 0.9999245 0.002162125 0.00316365 0.0216 0.002349155 0.9999935 0.0498794 1 0.07508285 0.008559665 0.00819633 0.006767365 0.0227083 0.00671473 0.01364335 0.006794425 0.01582035 0.0167685 0.0140516 0.006846065 0.01619605 0.001966205 1 0.00712399 0.0212846 0.02414505 0.00482077 0.003517725 0.000655797 0.002530025 0.007417445 0.005240715 0.004053295 1 0.00267814 0.01710305 0.008093015 0.01981525 0.0197167 0.00400848 0.004826275 0.00488214 0.00542658 0.02534495 0.00365754 0.00347169 0.00444056 0.01499255 0.00862207 0.0152126 0.002792555 1 0.001998285 0.0237518 0.00575791 0.01192445 0.004279755 0.00315186 0.00790143 0.00821215 0.02074305 0.0251563 0.00747317 0.0188275 0.008701715 0.002598685 0.5310041 0.00120195 0.00407502 0.00662596 0.00844492 0.0160335 0.00319856 0.004708665 0.005993015 0.0595206 0.04913005 0.0208761 0.00216847 0.01641535 0.01924475 0.00599086 0.01225595 0.01487115 0.0198581 0.0157713 0.0224865 0.00866987 0.01392035 0.0128327 0.005076065 0.00340263 0.01714845 0.00372858 0.003131375 0.00466247 0.003764675 0.003064775 0.00791372 0.0308955 0.0112462 0.006402085 0.00687905 0.0029968 0.00716813 0.00320989 0.03248875 0.004473265 0.00476522 0.003500545 0.005044145 0.50493445 0.00543307 1 0.00912872 0.0254466 0.007076855 0.0114619 0.0018995 0.00250184 0.004337185 0.033997 0.005340135 0.002895555 0.001796095 0.001800165 0.00989773 0.5098783 0.01341405 0.02809585 0.51992525 0.0028466 0.00565909 0.00733461 0.0186224 0.02341305 0.00168965 0.00387306 0.001565295 0.0125895 0.0041961 0.0189199 0.002941465 0.02428955 0.00946773 0.0216381 0.008527225 0.5343746 0.01645815 0.05371675 0.00517456 0.008762385 0.0162697 0.004677185 0.0186195 0.00370607 0.00463032 0.027432765 0.00332261 0.00462272 1 0.001725885 0.00848145 1 0.001313715 0.01920245 0.005605915 0.0336539 0.007662915 1 0.003437775 0.007760825 0.00415945 0.0287386 0.003553515 0.001112865 1 0.01671005 0.50989045 0.010729385 0.0206711 0.00485483 0.00710663 0.008466935 0.005610565 0.05097695 0.0236388 0.007911045 0.00370645 0.005304905 1 0.00330111 0.00501802 0.00510275 0.00438558 0.03506785 0.006293455 0.04674015 0.00157531 0.02361665 0.01819385 0.00151596 0.999787 0.006344235 0.008295175 1 0.01552275 0.006611105 0.00606754 0.01201625 1 0.003498575 0.0027873 0.5667575 0.01999485 0.02100362 0.002295545 1 0.00633018 0.0040565 0.0173427 0.01562 0.03013685 0.007017925 1 0.50086802 1 1 0.0244567 0.003280635 0.002308085 0.00551445 0.02262965 0.005606935 0.00415741 0.00225284 0.0143786 0.01911185 0.002760025 0.0175627 0.00890944 0.00151838 0.0287508 0.00260787 0.00401732 0.001634325 0.502148035 0.01190655 1 0.0449276 0.005139405 0.00676716 0.0272594 0.00297042 1 0.00650637 0.50750435 0.015491 0.015065 1 0.000375713 0.005129905 0.5058759 0.002412795 0.00424746 0.004335425 1 0.00873613 0.0163167 0.01227375 0.0310868 0.000918874 1 0.50681205 0.01258625 0.0217415 0.00889803 0.009069945 0.003751495 0.00483599 0.0422527 0.00867681 0.03341715 0.9999565 0.00327155 0.0152339 0.0164635 0.003392325 0.001808755 0.004348215 0.01085345 1 1 0.0029179 1 0.002790505 0.02269605 0.002120345 0.0267214 0.0147837 0.002777655 0.01278405 0.00960411 0.009625815 1 0.009985895 0.002953265 1 0.007721455 0.00181756 0.0138204 0.01201958 0.007361825 0.0212111 0.00976653 0.02609 0.01014086 0.01098865 0.0213896 0.02330385 0.01370165 1 0.01136035 0.02693595 0.00155459 0.00518404 1 0.0012314775 0.008876515 0.004732625 1 0.01838325 0.01459905 0.003975605 0.00264265 0.008809245 0.012281 0.006484025 0.011616675 0.04839775 1 0.011685075 0.006425585 0.0101952 0.01749265 0.01346425 1 0.002816495 0.01520815 0.00423607 0.00622843 0.999996 1 0.0168782 0.0453129 0.0003679905 0.001135245 0.010100075 0.0152548 0.03576215 0.02877955 0.00110279 0.004464175 0.0440132 0.0332412 0.001774935 0.0242296 0.01593805 1 0.021183 1 0.006129155 0.9991685 0.0219403 0.02943555 0.0108611 0.017856 0.002146805 0.0162433 0.0191385 0.002108835 0.00285043 1 0.01821985 0.005304505 1 0.9999945 0.003262025 0.01771195 0.003844275 0.01287045 0.00785568 0.509396 0.0003417995 0.00658942 0.01004252 0.006169895 0.019495 0.006311655 1 0.02653045 0.006209455 0.999715 1 1 0.02631625 0.009899065 0.0536992 0.00352961 0.01768695 1 0.003148185 0.0068053 1 1 1 0.00136326 0.00748118 0.00973805 0.002030445 0.00210664 0.0232033 0.002450455 0.00471789 0.001885455 0.0184696 0.006444055 1 0.001295185 0.00438829 0.009235325 0.0285381 0.0168457 0.00280021 0.0041092 1 1 0.00349603 0.02496965 0.008837995 0.0182828 1 0.02629455 0.005266075 0.009965735 0.00342351 0.9999005 0.01393095 0.0170247 0.00701655 0.0136817 0.9999945 0.0181336 0.504305835 0.02012315 0.00876541 0.01464425 1 0.005361585 0.0288462 0.007061925 0.510668 0.0215126 0.504399855 0.003177225 0.500666045 0.51268295 0.02501405 0.02437135 0.503038815 0.008441805 0.010904265 0.0163743 1 0.01461785 0.00463275 0.00412286 1 0.01761605 0.008435245 0.001850105 0.02203255 0.004195355 0.00707093 0.00553741 0.003825565 0.0266502 0.003053385 1 0.0257052 0.0135 0.00780749 1 0.0344159 0.00867975 0.00253744 0.002099935 0.05077855 1 0.0178504 0.0131129 0.01217185 0.0151587 0.00380374 0.0157708 0.0132608 0.00562543 0.0187909 0.01223919 0.0056002 0.014006395 0.007750405 0.03635675 0.002555645 0.0287756 1 0.00630158 0.010379575 0.0303924 0.0053731 0.001372045 0.02717085 1 0.005773655 1 0.0146492 0.01065925 0.003220955 0.003667735 0.50818895 1 0.02009125 0.51438935 0.00865372 1 0.02914785 0.02378465 0.005080685 0.0155688 0.006763285 0.00256933 0.011737415 1 0.00304631 0.00288532 0.50369271 0.9999925 0.003622035 0.0152547 1 1 0.01506675 0.00715527 0.0078179 0.005468925 0.0152904 0.008287175 0.998553 0.02702275 0.010973 0.00455097 0.9999965 1 0.0266687 0.0225558 1 0.0145224 0.0214954 0.006188045 0.008915415 0.009782345 0.00687192 0.0045409 1 0.52160515 0.00112639 0.04149015 0.01596945 0.01717325 0.0203174 0.0166483 1 1 0.01599205 0.00445308 0.0218803 0.0061663 1 0.01945455 0.0228155 0.00273647 0.01153435 0.00732035 0.0118405 0.00818631 0.0380668 0.006388365 0.00407879 0.01709825 0.00917196 0.00944 0.015328 0.0013696 0.0036309 0.00835098 0.01352993 0.0342973 0.00867941 0.0030556 0.00802972 0.01025201 0.002114445 0.006517125 0.004421005 0.01265385 0.01545755 1 0.0229909 0.5079072 0.011604315 0.00407931 0.00702219 0.01178228 0.0182818 0.0239161 1 0.01103805 0.0165974 0.02323775 0.503183395 0.04806495 0.00507896 1 0.0112378 0.00282351 0.00663872 0.008214825 0.0204956 0.00947303 0.5064335 0.00915664 0.01766605 0.007952245 0.0161897 0.00224467 0.0398166 0.00569912 0.003542375 0.008737985 0.007080545 1 0.50722605 0.00219131 0.00955745 0.03816715 0.00211386 0.011368385 0.003434935 0.00354226 0.0301942 0.02132025 0.0218516 0.002323145 0.004375095 0.03084055 0.00355358 1 1 0.0256826 0.0449298 0.0233339 0.00810176 0.0143762 0.01347525 0.007755395 0.0088998 0.02141145 1 0.01757815 0.004298975 0.006751125 1 1 0.00460979 0.005971595 0.0086973 0.5311478 0.03060165 0.01713795 0.02609839 0.0111133 0.00766809 0.00352644 0.00987071 0.010432495 0.009086485 0.02477165 0.02181235 0.01358005 0.0193071 0.00179722 1 0.0321192 0.02171685 0.02136865 0.003396385 0.00125088 0.00878631 1 0.0048102 0.00328923 0.003164655 0.006033145 0.001212385 0.03229465 0.9999985 0.009094555 0.0102956 0.00467968 1 0.50319697 0.999993 1 0.0300266 0.01549629 0.0257588 0.002990505 0.00203325 0.02764865 0.00868745 0.01375645 0.0306626 0.01092125 0.00399936 0.001881515 0.0131856 1 0.017062945 0.01906125 0.01257825 0.008837055 0.002810305 0.03939855 0.00767421 0.0183132 0.02512825 0.01204265 0.0008234135 0.001931925 0.50315587 0.0179102 0.01401885 0.00233822 0.0221734 0.0018735 0.00122991 0.0106794 0.01260191 0.00578549 0.0278083 0.02111625 0.0224382 0.03467745 0.0230217 0.00922305 0.01517085 0.01433025 0.004297615 0.008150905 0.00563115 0.02225145 0.009062095 0.0011232 0.01087375 0.0103 0.0162755 0.0327431 0.01245675 0.007467715 0.50634175 0.040836 0.503510115 0.00344563 1 0.01942175 0.999813 0.01123645 0.003131855 0.003176155 0.0170312 0.502214045 0.01409875 0.0008976915 0.00136638 0.008871235 0.00534519 0.003341265 0.00939117 0.0135 0.00855547 0.01194665 0.52936405 0.02258425 0.003790135 0.00513842 0.002956695 0.005282275 0.002616515 0.009001345 0.0255519 0.008164425 0.003902025 0.0253175 0.50759895 0.004005875 0.50387535 0.006070625 0.00705112 0.002309275 0.006479355 0.002742 0.01057935 0.002593125 0.005753165 0.005178745 0.002424515 0.00412216 0.00605967 0.003801675 0.0118215 0.00619832 0.0151727 0.01172345 1 0.003589735 0.001857385 0.02521635 0.01352435 0.00689446 0.01300835 0.005549375 0.00205265 0.00322783 0.004469845 0.008569055 0.01829505 0.04106175 0.50653785 0.004537215 0.0605013 1 0.02620535 0.00485476 0.00700075 1 0.50643925 0.009607085 0.005019595 0.04088555 0.0148066 1 0.00217349 0.005003225 0.003075885 0.0189388 0.02368945 0.003783345 0.0256632 0.02814545 0.00371464 0.008995905 0.008601175 0.0038653 0.02454315 0.0468143 1 0.00522489 0.00268135 0.0144253 0.0143797 0.01796105 0.50243045 0.52103395 0.00749123 0.000865904 0.00488934 0.02020925 0.010992875 0.50196112 0.02019555 1 0.01159725 0.0192095 1 1 1 0.02743335 0.003344555 1 0.008532035 0.006332075 0.0190667 0.00624194 0.01447875 0.0232624 0.0167544 0.001359175 0.01696265 0.001728535 0.00738933 0.0008222055 0.01499245 0.0135458 0.01074561 0.002681705 0.004679035 0.02764315 1 0.01537495 0.01025185 0.997543 0.01773615 0.51471185 0.02445985 0.00272463 0.011030585 0.009915145 0.01445515 0.01746745 0.99834 0.007199665 0.0211956 1 0.0113219 0.01571145 0.01578905 0.007830085 0.006896685 0.001367795 1 1 0.0173973 0.01622265 0.009016345 1 0.0199853 0.00339926 1 1 0.50313641 0.0007247095 0.002413245 0.01591085 0.009752575 0.00525033 0.01816795 0.0237248 0.0166074 0.03301455 0.002572405 1 0.035447 0.0044782 0.003006735 0.0071498 0.008485695 0.01278045 0.004263815 1 0.008313305 0.00973481 0.02379695 1 0.01238425 0.02835045 0.00859139 0.007504525 0.0130995 0.00213468 0.02934035 0.002142765 0.01850125 0.02326875 0.9999995 0.008274975 0.0222056 0.0102147 0.0129048 0.02581695 0.02806075 0.001966555 0.016336105 0.00405293 0.00854868 0.0141642 0.010208265 0.01577535 0.05763755 0.0124187 0.00420381 0.0037647 0.01424605 0.00190247 0.004655765 0.00249575 0.0203221 0.00999663 0.0197221 0.53409935 0.0009999265 0.00357735 0.02841475 0.004101595 1 0.00738986 1 0.0174811 0.01974335 0.03092485 0.02289385 1 1 0.01412025 0.9981785 0.0128324 0.008057585 0.00815135 0.01313755 0.02899985 0.007449115 0.00398245 1 0.008980735 0.01707345 0.003220325 0.00193781 0.0198874 0.999996 0.009593455 0.51248525 0.0127374 0.044704105 1 1 0.001681855 0.00691152 0.009531755 0.01049987 0.009405745 0.0090342 0.00686128 0.00455642 0.02460975 0.0141946 0.00354579 0.0004862695 0.02680305 1 0.0143753 0.00592711 0.00149307 0.00178408 0.00200712 1 0.006383965 0.01018826 0.5171232 0.00254627 0.000862422 1 0.02684355 0.009808425 0.00707906 0.004996415 0.006076635 0.03832965 0.0126578 0.00754576 0.01264887 0.0181644 0.011194745 0.00871152 0.00678041 0.03065235 0.00818207 0.003530645 0.006262065 0.02757965 0.00422859 0.01665935 0.004656725 0.009255175 0.0132174 1 1 1 0.0409888 0.51226055 0.00505481 0.00738709 0.0041259 1 0.004731595 1 0.004115995 0.00447982 0.5096378 0.03033855 0.0557689 0.01379785 0.0254475 0.006388475 0.01153135 0.03050085 0.0139688 0.0073512 0.0163821 0.01519305 0.002657485 0.999998 0.011683 0.01415665 0.00920337 0.002676195 0.01366965 0.04764235 0.0176293 0.01154855 0.02754585 0.02210735 0.0249723 0.0153611 0.00664731 0.01602055 1 0.00285099 0.010767775 1 0.00590538 0.02145035 0.02331335 0.00636732 0.02012985 0.02289275 0.02003705 0.003343555 1 0.502831925 0.01518485 1 0.999882 0.02188135 0.01567775 0.0172387 0.005757275 0.0010721685 0.999905 0.0477512 0.00788059 0.002076545 0.025001 0.016585 0.01999315 0.01132115 0.013608 0.010428975 0.0149724 0.00598395 0.0135847 0.003208735 0.001880355 0.00497243 0.00486319 0.00875946 0.00313765 0.00668367 0.009511515 0.00173612 0.00803478 0.01165025 0.0211867 0.01754855 0.00639614 0.01452985 0.001869185 1 0.0060659 1 0.00420472 0.00391399 0.002780175 0.00811696 0.0114977 0.007784245 0.0327982 0.0289844 0.0165862 0.008411855 0.0029564 0.0168427 0.0252559 0.0056293 0.003333005 0.001569055 0.00200879 0.00613119 0.01145244 1 0.01458605 0.0006322405 0.01704095 1 0.0147023 0.0558845 0.007783285 0.02387225 0.0177046 0.0463535 0.0265564 0.00980128 0.01590835 0.01962935 0.02602835 0.01363265 0.0215163 0.0280477 0.00561272 0.00693539 0.99999 0.008105205 0.0319533 0.01314713 1 0.007326415 0.0191886 0.004321695 0.0015458705 0.009093525 0.00535223 0.007657685 0.005073615 0.50126699 0.02228585 0.0157902 0.0217249 0.00423977 0.03166525 0.0008619825 0.0152246 0.0333128 0.0007369735 0.0199016 0.02199335 1 0.00766641 0.01572045 1 0.010338785 0.50136046 0.500600165 0.0209721 0.00702046 0.02046275 0.502509835 0.00263823 1 0.00331408 1 0.0426358 0.00663267 0.01996725 0.00388967 0.00455298 0.00318887 0.001532515 0.00257775 0.004398665 0.0010351635 0.004706215 0.00778026 0.00511783 0.01638265 0.007732075 0.00739476 1 0.0265799 0.00602337 0.01647485 0.53039085 0.03257235 1 0.002051045 1 0.999995 0.005878035 0.0119774 0.0161247 0.00393201 0.00960693 0.00328399 0.04161845 1 0.000780287 0.00392681 0.007300395 0.008266885 0.01152725 0.00927095 0.0127113 0.00469973 0.01609565 0.00874004 0.009029535 0.5023218 0.02191835 0.000985729 0.0143818 0.01142665 0.0301487 0.0149464 0.00801834 1 0.001238549 0.00901415 0.002480055 0.003006675 0.00766202 0.00807756 0.010181715 0.02860815 1 0.00591658 0.005920395 0.50942965 0.50776035 0.5145296 0.009387655 0.005354885 0.02042585 0.003861605 0.0229911 0.0333739 0.01663175 0.001399075 0.006513005 0.00188636 1 0.006711975 0.015397715 0.01058178 0.01655215 0.006167215 0.010717945 0.00512203 0.006569275 0.0158741 0.00375321 0.00596861 0.01035044 0.01207905 0.008540795 0.01998845 0.00820164 0.00527644 0.004380255 0.01281665 0.00407123 0.00227161 0.003013055 0.04234755 0.00556731 0.002228445 0.01378005 0.005506445 0.007787385 1 0.001728985 0.002455325 1 0.00709975 0.002404655 0.0025309 0.0244362 0.012528445 0.006562425 0.002409735 0.0117826 1 0.00451455 0.0169565 0.0022491 0.00571027 0.007087445 0.001006569 0.9999765 1 0.001922175 0.008778835 0.00454655 0.007048075 0.003059895 0.0241128 0.002576065 0.999988 0.002540735 0.0144206 0.01985025 0.0144555 0.02564305 0.03443825 0.0206562 1 0.02084815 0.01045435 0.02401764 0.0010139565 0.0219521 0.00630617 0.9999995 0.02392055 0.01821485 0.0128648 1 0.00753006 0.01543 0.01004663 0.0115915 0.00172386 0.00899458 1 0.003736875 0.02035065 0.51035975 0.00823578 0.00805963 0.02725355 0.00412707 0.00213132 0.01435075 0.0006138465 0.007051865 0.008596385 1 0.00251255 0.02170445 0.008852065 1 0.005995365 0.02649155 1 1 0.01036073 0.0213898 0.002990435 0.003988615 0.0184562 0.502909965 0.006097225 0.00923755 1 1 1 1 0.003262325 0.009758825 0.001681915 0.007716075 0.00889267 0.005950405 0.9999535 0.004805625 0.0201576 0.00925379 0.01275445 0.5087544 0.013219995 0.01156915 0.00522419 0.0056616 0.003976025 0.02525575 1 0.0163947 0.0142959 0.01061725 0.0170843 1 0.003142015 0.001980625 0.01604585 0.02014385 0.02082755 0.010863515 1 0.50096145 0.01239705 0.004728115 0.008371285 0.0294106 0.0013651 0.0007425555 0.004048195 0.01914005 0.0213314 0.0205485 0.0167307 0.00304251 0.023131 0.0207047 0.0153547 0.008633905 1 0.5198198 0.0212556 0.999859 0.01944615 0.00229376 0.008111735 0.002662565 0.005174275 0.0088473 0.577115 0.00581283 0.00758319 0.02622885 0.010761225 0.00351802 0.006310085 0.00793706 0.004005285 0.00654153 0.01748955 0.005741825 0.0220541 0.00217703 0.01197825 1 0.006325145 0.00852344 0.00610633 0.50610685 0.009892 0.01985945 0.004769115 0.006014215 0.0207016 0.00862497 0.0245174 0.52312255 1 0.00767632 0.01074103 1 0.010373175 0.00577237 0.00189367 0.02431495 0.0174678 0.02135835 0.51013225 0.01684985 0.01239515 0.0154752 0.51061515 0.0194175 1 0.00299798 0.02172485 0.004373855 0.02400965 0.00252163 0.50571495 0.015017 0.00364005 0.0142984 1 0.01448375 1 1 0.00738699 0.01974685 0.002919755 0.00305309 0.01039068 0.00666118 1 0.00512017 0.005399725 0.0209198 1 0.9998695 0.008467405 0.0264073 0.0173791 0.0207458 0.002179175 0.0018436 0.01086655 0.012510615 0.0132455 0.006719295 0.00469462 0.0393391 0.001675195 0.00486007 0.003110085 0.02382425 0.00356774 0.00433357 0.005729835 0.006463645 0.00820758 0.00525023 1 0.006982 0.00610714 0.01699165 1 1 0.9999995 0.02084465 1 0.01343345 0.00522854 0.01023955 0.01759475 1 0.0202342 0.0172185 0.008584965 0.00994611 0.0198061 0.0640031 0.008945775 0.00770011 0.01211635 0.00574942 0.00386177 0.0161164 0.006379295 0.00240777 0.001356755 0.02144095 0.007571395 0.00356509 0.02208685 0.01041045 0.0117404 0.50637505 0.0217118 0.0209761 0.995336 1 0.0128831 0.02880615 0.02981835 0.001905945 0.0389193 0.01469315 0.0273255 0.00670296 0.002420735 0.005565085 0.00283055 0.006189505 0.001795485 0.001394325 0.008096525 0.00282685 0.0092717 0.010380955 0.001980995 0.02272935 0.0200323 0.007107485 0.00203639 0.0183573 0.009919635 0.0233882 0.0172502 0.0201786 0.52793125 0.0128988 0.0147209 0.00798493 0.026896 0.06519255 0.00494678 0.02232875 0.00933486 0.0102266 0.004610515 0.00929117 0.00434152 0.00599246 0.008414615 0.004919285 0.00960109 0.002061285 0.00533029 0.00161287 0.002718125 0.01224743 0.00280987 0.008989885 0.004029925 0.00690837 0.0006252465 1 0.04351395 0.001493335 0.00346598 0.0109304 0.01292395 1 1 0.00391863 0.0158259 1 0.01967315 0.001946625 0.0159937 0.01380255 1 0.0167818 0.0144575 0.00496844 0.01136125 0.04609525 0.00601196 1 1 0.009011025 0.00476614 0.0197493 0.02303565 0.009392385 0.001374385 0.0260088 0.0321204 0.01778515 0.02654495 0.00557883 0.01530955 1 0.999958 1 0.00520975 0.01278775 0.003888185 0.01550395 0.0190132 0.009594505 0.01708505 0.02804685 0.0120092 0.00378057 0.03412225 0.004688055 0.5073417 0.00168443 0.003529925 0.0203238 0.005768225 0.0034653 0.008748945 0.0109132 0.00407005 0.01910795 0.0223766 0.01954135 0.003571155 0.010320545 0.0135617 0.00949567 0.0172951 0.0253149 0.002810805 0.0163298 0.0153661 0.0367067 0.009837995 0.008010535 0.01779685 0.0062953 0.0138552 0.00397765 0.005597295 0.02882635 0.0190709 0.00470783 1 0.0217176 0.01584025 0.02211815 0.0144432 0.00951714 0.02374075 0.0692953 0.5152045 0.018278 0.003873145 0.02217 0.008521405 0.01224555 0.01898165 1 0.0319985 0.0143938 0.00276457 0.01692965 0.02054805 0.0100655 1 0.0122154 0.02153745 0.01616625 0.01587215 0.02040995 0.0212795 0.02285215 0.0184198 0.0251072 0.04027955 0.02095235 0.03288285 0.04026375 0.02016485 0.0201364 0.0136408 0.0150136 1 0.00520047 0.01797725 0.0485568 0.0288966 0.0198812 1 0.00486863 0.0086517 1 0.001509375 1 1 1 0.0200937 0.002258 0.01801435 0.0134283 0.02632055 0.01772745 0.00439155 1 0.0312348 0.0215692 0.02194315 1 0.0116382 0.0271141 0.008007825 0.00871812 0.0146485 1 0.005399985 0.0135521 0.00999028 0.00583823 0.0218952 1 0.00327264 0.00716211 0.002851845 0.003085825 0.006089025 0.007338205 0.004916125 0.0010921105 0.02051045 0.00515505 0.0005672945 0.004023965 0.0359807 0.0105559 0.00882004 0.007229085 0.030727 0.02222955 0.004772535 0.011942655 0.0155818 0.0011937655 0.008731105 0.01369055 0.008079045 0.0115027 0.009745565 0.0028033 0.006957165 0.01946845 0.005228975 0.006087155 1 0.007185525 0.0121824 0.9999775 0.007244255 0.01697725 0.0135937 0.00369966 1 0.003052365 0.00139166 0.00633286 0.0304635 0.009752045 0.02648885 0.0381995 1 1 0.5147383 0.005538145 0.0239644 0.00493216 0.0008341005 0.0108034 0.004305045 0.00715472 0.01745345 0.0262096 1 0.00673727 0.00392439 0.007847855 0.0160846 0.008211035 1 0.005407465 0.00643055 0.003602435 0.01011912 0.00171122 0.00315203 1 0.002946475 0.0159985 1 0.01381495 0.03934935 0.03556475 0.013343 0.02031355 0.502711925 0.006964345 1 0.02048429 1 0.0219051 0.00382742 0.9991485 0.01300565 0.01376765 0.01554175 0.00967911 1 0.01002098 0.00396084 0.0238124 0.0240254 0.002943515 0.04651635 0.0739069 0.023496 0.00741701 0.0225485 0.0021109 0.0133275 1 0.004576345 0.005701155 0.01741975 0.006994455 0.028702 1 0.0121176 0.50676835 1 0.503156725 0.00269287 0.00192582 0.01713245 0.008430985 0.01885875 0.0151356 0.003198025 0.0133293 0.018137 0.01553445 0.0226147 0.02937775 0.00216421 0.0324083 0.004236305 1 0.001648245 0.02913865 0.017377 0.00660894 0.008321945 0.01269485 0.00562302 0.01194855 0.00192201 0.01288955 0.00643124 0.01979385 0.01931895 0.001330195 1 0.011376865 0.00219007 1 0.002360585 0.00244586 0.0310283 1 0.0039446 0.002090385 0.000368943 0.0112509 0.0129779 0.002552095 0.03077465 0.016707775 0.03077625 0.03256895 1 0.00440924 0.999979 1 1 0.008702815 0.0251098 0.005875085 0.0329964 0.00402007 0.01265 0.02842625 0.00229165 0.00622795 0.019015 0.0122628 0.00541746 0.02052545 0.006057915 1 0.04256055 1 0.01276315 0.00469225 0.00335914 0.0189962 0.00307548 0.01328455 1 0.00702988 0.01039673 0.52697285 0.008732605 0.0349475 0.01391505 0.501404195 0.00398426 0.02038465 0.507112 0.00753436 0.0168193 1 0.001643355 0.02256515 1 0.01456945 0.00278341 0.9999985 0.00473439 0.0161195 0.003965855 0.0105983 0.0711689 0.01093485 0.0286679 0.004418455 0.00419528 0.0162445 0.00919991 0.01766995 0.0345704 1 0.00228672 0.0192307 0.005591895 0.0178486 0.0139528 0.01116191 0.005912625 0.51122335 0.003560485 1 0.0183644 0.0010959475 0.02719065 0.005395005 0.02144905 0.007825275 1 0.0035431 0.003267485 0.0230041 0.00637697 0.00589245 0.003268075 0.02418975 0.0156583 1 0.0013554 0.00334844 0.0233408 0.00892747 0.00763602 0.0067226 0.00527147 0.9999135 0.999237 0.009999485 0.0144624 0.02656275 0.002702895 0.007707045 1 0.999926 1 0.50220025 0.00924384 0.00406985 1 0.010701845 0.01984135 0.02729525 0.005243385 0.0146483 0.00626511 0.00787091 0.00644317 0.003143745 1 0.0201093 1 0.02321155 1 0.016442 0.0374829 0.0180377 1 0.0219574 0.004127275 0.00681868 0.00227833 0.00876748 0.0010988925 0.0238457 0.006136465 0.0137776 0.01864295 0.004957235 0.005135155 0.0178517 0.0134406 1 0.0146157 0.5463899 1 0.02272825 0.007276705 0.02438885 1 0.006579745 0.00416666 0.5058425 0.0202193 0.02453905 0.0162727 0.006524555 0.05613885 1 0.01133675 0.02466365 0.002036635 0.02905 0.00542561 0.01107955 0.00576838 0.004974365 0.008010905 0.01313795 0.00330694 0.00697442 0.001665485 0.00696588 0.02123915 0.0175712 1 1 0.50974975 0.5117441 0.03107745 1 0.1028268 1 0.0127557 0.0197254 0.00274367 0.03030825 0.00297986 1 0.0169503 0.00524585 0.01107605 0.00182668 0.01668505 0.05034625 0.00122313 0.00546852 0.00195231 0.01506225 0.999991 0.0055741 0.01447185 0.004851985 0.0026049 0.0135365 1 0.02171 0.51206385 0.9963835 0.003301315 0.003926455 0.51532375 0.000715923 0.01402219 0.00727568 0.002939415 0.013223 0.01159435 0.022530395 0.009011225 0.01486575 0.002686265 0.00523156 0.005593695 0.01318725 0.0282617 0.4977964 0.5062633 0.00437971 1 0.00325091 0.003764185 1 0.0174489 0.014128 1 0.0385501 0.00772345 0.999473 0.0155333 0.005026765 0.50782435 0.0061956 0.00618979 0.007369995 0.0160368 0.02006125 0.0181083 1 0.02055805 0.03277 1 0.0186276 0.00465558 0.019344 0.00698089 0.0142473 0.0213178 0.007700145 0.008733215 0.0186132 0.0118474 0.02261105 0.0164754 0.001806465 0.00152901 0.006253685 0.539755 1 0.006941295 0.01072925 0.00212129 0.001278955 0.00673121 0.99883 1 1 0.00492762 0.010104475 0.003049535 0.006798225 0.00257219 1 0.004867805 0.999757 0.004387955 0.00373281 0.50127466 0.008212 1 0.02047565 0.00051104 0.003217415 0.0257402 0.003732165 0.00661825 0.01320865 1 0.008038855 0.002209835 0.02199215 0.01783725 0.00552693 0.0097597 0.008840005 0.00640678 0.007943255 0.00812104 0.5222345 0.008372615 0.0244909 0.003446325 0.01210215 1 0.00764504 0.00756987 0.00403832 0.00916368 0.9999975 0.002646245 0.0160171 0.00770432 0.00450226 0.000794094 0.016813105 0.009096165 0.004835405 0.0158324 0.01796495 0.0027265 0.005538645 0.02715305 1 0.0173178 0.0067612 0.01520795 0.00352755 0.01696815 0.00660215 0.003272005 0.007534165 0.007998605 0.006695495 0.0180898 0.00718827 1 0.0234384 0.008334565 1 0.00754837 0.00306205 0.9998975 1 0.006440195 0.00313511 0.00122772 0.007017355 0.000785366 0.001223845 0.0153161 0.00801999 0.0434448 0.00869501 0.0092394 0.01458655 0.004313165 0.01016074 0.0030098 0.008238825 0.0191964 0.02307655 0.003126835 0.02824305 0.02773135 0.008681855 0.002163315 0.0455413 0.0209975 0.003417925 0.001222955 0.0116682 0.00131738 0.00345416 0.003950575 0.00467443 0.009523905 0.00487395 0.02265855 0.008028365 0.01511235 0.00299717 0.005448375 0.00458526 0.00407983 0.01576715 0.02059745 0.004799495 0.002401495 0.0047567 0.002881555 0.00223765 0.02932335 0.0093191 0.0075825 0.03118285 0.009203375 0.00654692 0.004914015 0.010647 0.001838725 0.002275565 0.005837935 1 0.003507795 0.01031933 0.003491555 1 0.004025965 0.00255454 0.008629115 0.00656212 0.01260265 0.001404315 0.00826367 0.002977365 0.00532912 0.007713405 0.004945375 0.005739375 0.00245927 0.0103656 0.010236805 0.00991242 0.045438 0.0293393 0.00176907 0.00163688 0.00627129 0.004935635 0.51113305 0.004111255 0.00299349 0.007147825 0.00324794 0.02162205 0.0144163 0.00214617 0.008160845 0.00554121 0.003814735 0.01540195 0.00578563 1 0.0211754 0.01285005 0.9999635 0.0242082 0.0188909 0.01519095 0.0261454 0.005531925 0.00297629 0.003207905 0.0109153 0.009859115 0.007974805 0.06605745 0.004047795 0.007229735 0.00595976 0.008986045 0.00846449 0.0108385 0.01961425 1 0.003093295 0.014772425 0.006262945 0.02267075 0.0864629 0.00460998 0.0106896 0.01231695 0.00216794 0.0181054 0.003035635 0.003891 1 0.00864922 0.005431795 0.023 0.02105925 0.01847225 0.02279785 1 0.00156996 0.00915114 0.0143384 0.03787045 0.02287785 0.0234642 0.0549072 0.00140262 0.0173809 0.01744515 0.01214515 0.0082071 0.0465057 0.00699773 0.01915475 1 0.01093025 0.573673 0.0491358 0.04141505 0.503268765 0.0030087 1 0.0163781 0.009648015 1 0.0499686 1 0.00203968 0.005113155 0.0232248 0.00198906 0.01816045 0.0179918 0.00690216 0.01651465 1 0.020097 0.002305975 0.00238442 0.0173178 0.0186367 0.0233054 0.00525104 0.01715755 0.0169063 0.0210574 0.01892225 0.0285049 0.00259797 0.0208213 0.01455205 0.0181876 0.003609725 0.004014525 0.00476097 0.50279213 0.00437662 0.02037745 0.00138197 0.00396363 0.004887715 0.006882695 0.04247765 0.004328595 0.0072154 0.00553321 0.03016305 1 0.0190315 0.02077045 0.02197755 0.00796318 0.02446385 0.02718145 1 0.01685874 0.005249045 0.0442086 1 0.001521055 0.0174381 0.01184855 0.00456795 0.02141125 0.01795205 0.0141192 0.999991 0.03696665 0.02252895 0.0154434 0.012418635 0.0045536755 0.002500965 0.009488065 0.003355745 0.9999995 0.00346288 0.00563588 0.00595451 0.00609089 0.00473468 0.0470673 0.004805395 0.01300895 0.01094822 1 0.02221215 0.003241135 0.01056843 0.00985595 0.0266211 0.004362645 0.07005975 0.04062995 0.50346938 0.0193002 0.002822895 1 0.007406055 0.002006205 1 0.00267253 0.5122257 0.503099265 0.0013638 0.0116118 0.0124469 0.0222237 0.0128488 1 0.50936025 0.008477195 0.0109067 0.01420581 0.00794466 1 0.00494601 0.008103135 0.02151765 0.0184245 0.009933 0.01761255 0.09165355 0.00323444 0.00382499 1 0.002908035 0.0172459 1 0.00104499 0.0122123 0.001523605 0.00148347 0.01101459 0.0212656 0.00193733 1 0.00695909 0.002685955 0.9999925 0.0220865 0.02581325 0.03168345 0.01589485 0.00254772 0.025759655 0.015846 0.01406985 0.008440285 0.01168125 0.01056155 0.005169015 0.02965975 0.01192405 0.0187191 0.05912625 0.0216208 0.02393635 0.007714455 0.01455975 0.0114407 0.012934 0.02747855 0.007482945 0.0184544 0.00591679 0.006946265 0.02697585 0.02299175 0.02237185 0.02095805 0.015111 0.01796135 0.01377055 0.04358655 0.0616767 0.0198726 0.01260785 0.0357217 0.0284124 0.0259206 0.03194255 0.05884985 0.0241986 0.02675715 0.01268695 0.01926175 0.02911225 0.02082715 0.02408755 0.0150781 0.01845265 0.021055 0.01682345 0.0121606 0.0188632 0.01657565 0.01936575 0.0201666 0.007130255 0.999811 0.02617415 0.002303855 0.003524905 0.001407885 0.0245435 0.001850275 0.009930695 0.0244962 0.0160955 0.02658015 0.00398211 0.005025255 0.0102585 0.00553166 0.001271915 0.004200685 0.01618325 1 0.01049579 0.013478 0.006167125 0.01473395 0.00262394 0.0026525 0.999812 0.007557395 0.02614005 0.999978 0.00954945 0.01622485 0.9999975 0.0215783 0.04080065 0.00313075 0.52549625 0.004003185 1 0.006113575 0.001023793 0.0394518 0.002853445 0.01361545 0.02564905 0.008032295 1 0.0188068 0.00295297 0.008374225 0.00518035 0.00629429 0.004579435 0.001146396 0.002531485 0.00590746 0.502232435 0.5075859 1 0.002578785 0.009323905 0.02168245 0.019043 0.001649165 0.0204113 0.003040975 0.5122774 0.02341655 1 0.00689604 0.01015515 0.01623985 0.00250478 0.007296955 0.01394415 0.00176711 0.004275975 0.01083995 0.0117937 0.0254286 0.00272935 0.02122265 0.01275795 1 0.007594115 0.01045095 0.002552475 0.0243394 1 0.003352775 0.02344265 0.0158629 0.01204995 0.01490005 0.01125781 0.00770773 0.01109198 0.00250412 0.006434355 0.008177265 0.010120345 0.004088495 0.003069845 0.00350051 0.00219152 0.0208979 0.0211249 0.0149309 0.003311595 0.00119583 0.00342103 0.0240569 1 0.02763435 0.004176385 0.0175289 0.0211596 0.0207703 0.0248425 0.004691285 0.01681295 0.01451605 0.54113845 0.00472744 0.0122959 0.01465415 0.01632685 0.00822894 0.00696524 0.001785335 0.00853488 1 0.002212815 0.00557093 0.02021395 0.01208155 0.999985 0.0104574 0.5319626 0.02226975 0.01011973 0.01208315 0.01005355 0.01053465 0.0109198 0.009234055 0.02064715 0.0262387 0.02721245 0.007924965 0.003241655 0.0041004 0.503482325 0.00306256 0.017984765 0.07938785 0.00996039 0.00576012 0.50812685 0.00484512 0.00362541 0.01011178 0.9999925 0.00219439 0.0130283 0.0152229 0.005798265 0.020845175 0.00172478 0.006337445 0.01839105 0.010941715 0.00616539 0.02156125 0.005115565 0.002230515 0.5237954 0.003306055 0.006765145 0.00599108 0.01418935 1 0.00686657 0.01392925 0.0195647 1 0.000932137 0.003965875 0.00720295 0.01992366 1 0.0043947 0.0005336125 0.50575655 0.00335398 0.0274352 0.004769765 0.003122125 1 0.01228845 0.001386235 0.502143255 0.00947006 0.0090257 1 0.51143955 0.00263969 0.0120905 0.00662996 1 0.0226321 0.00765203 0.004363135 0.01418505 0.0158436 0.005961555 0.01257022 0.0233917 0.0017738 0.50500735 0.50441415 0.00238764 0.00295618 0.0264656 0.00180768 0.00200918 0.03000935 0.0014558 0.02294455 0.0311606 0.009634275 0.01022471 0.001852815 0.002713 0.004395535 0.0148904 1 1 0.0142064 0.00962843 0.004344795 1 0.01095112 0.00597187 0.004700575 0.004742005 0.00460582 0.001449995 1 1 0.010306255 0.006461735 0.004977935 1 0.004737585 0.0269601 0.02185695 0.0177564 0.01748706 0.00327627 0.0014725085 0.50297034 0.0212802 0.004825025 0.00356494 0.00324962 0.003846985 0.00288967 0.0066142615 0.006977865 0.00402256 0.0069027 0.0283081 0.001800135 0.004166625 0.00183127 1 0.0127933 0.00950164 1 0.002911595 0.003413095 0.00495895 1 0.006091785 0.004331985 0.008531185 0.01270645 1 0.005591595 0.0027718955 0.003882965 0.00533317 0.021019 0.0086313 0.003001445 0.01744735 1 0.0075947 0.0373062 0.02961985 0.00678544 0.00246636 1 0.001789985 1 0.999999 0.008360425 1 0.010427 0.00622085 1 0.007674875 0.007223335 0.001185015 0.003013945 0.005695495 0.003358295 0.00503946 0.0324787 0.00404911 0.01800465 0.00758746 0.01444385 0.006975265 0.05816705 0.0702759 0.006771855 0.004709915 0.007087035 0.00873609 0.006069785 0.00670254 0.00236113 0.00903162 0.00754158 0.00497502 0.001104965 0.00572458 0.99558 0.00806129 0.006245075 0.00497061 0.02633165 0.00635364 0.006082565 0.005181085 0.02183725 0.05548835 0.002311945 0.00142507 0.0007338475 0.00555723 1 0.0218439 0.002029415 0.999438 0.0151144 0.005738955 0.00376174 0.02243055 0.0147357 0.002289215 0.003949635 0.0269385 0.01371105 0.002601445 0.002189135 0.004327115 0.009355695 0.0452228 0.012761065 0.02197245 0.00417204 0.0365241 0.003034805 0.002502995 0.00351034 0.004933535 1 0.00241834 0.0163516 0.001633725 0.001739295 0.02438178 0.003430145 1 0.02329955 0.008500805 0.01352475 0.0173668 0.008423285 0.00747308 0.0178093 1 0.0111075 0.002715005 0.0194469 0.01817255 0.01671115 1 1 0.50217065 0.00171862 0.0366351 0.0011898095 0.001064915 0.004638355 0.002406415 0.01103915 0.005861355 0.00179088 0.01041038 0.00813357 0.00608173 0.002101245 0.009765535 0.00248093 0.00169417 0.0267798 0.00651375 0.001563325 0.01225882 0.00697693 0.00270688 0.5084594 0.009108705 0.01140175 0.005162525 0.009378825 0.003976935 0.00167975 0.01596495 0.001212945 0.00145563 0.0078758 0.02210755 0.029758655 0.00340118 0.02375595 0.003267885 0.50555555 0.009074475 0.00805842 0.005326655 0.005826285 0.00869766 0.01158645 0.00355052 0.01277525 0.0109285 0.004766195 0.007534555 0.002158365 0.001793885 0.02293195 0.007976535 0.02065815 0.00293619 0.009040605 0.01109995 0.001670355 0.00965322 0.00372692 0.004573195 0.50487957 0.01885525 0.01574085 0.006983535 0.003051555 1 0.0218002 0.02698265 0.004341395 0.02218 0.00113869 0.04074585 0.002606955 0.01170145 0.0122652 0.00946997 0.00188817 0.006547655 0.00289416 0.00396713 0.000940919 0.00821634 0.00548329 0.02749155 0.04949095 0.00541927 0.005008745 0.002819955 0.010040395 0.05048295 0.0188275 0.02048405 0.02397105 0.02493755 0.007925355 0.010314635 0.0138359 0.001912425 0.011223805 0.00502935 0.001981815 0.004111785 0.00198377 0.02087985 0.00838643 0.01188975 0.00540108 0.0317006 0.00050126 0.00724395 0.001689785 0.005533955 0.01866735 0.01194395 0.006480655 0.00519236 0.001503845 0.00358648 0.000778888 0.02100325 0.00198995 0.002195575 0.00166517 1 0.00172164 0.00653921 0.00629688 0.01317055 0.51638305 0.01664585 0.01885955 0.00719753 0.005390885 0.0038557 0.003676995 0.005597345 0.00201968 0.0123122 0.00169878 0.00496747 0.000820411 0.0180224 0.0005041175 0.0105826 0.01021779 0.00497629 0.011160675 0.01346755 0.00803575 0.5083891 0.01074225 0.0138553 0.02421515 0.01453305 1 1 0.0210944 0.005430545 0.02090355 0.0230613 0.0406854 0.0085487 0.008422955 0.0245313 0.02426655 0.5090833 0.00514275 0.53632135 0.0174363 1 0.00206161 0.01181585 0.01242135 0.00326218 0.03024625 0.01012565 0.01680105 0.0023679 0.002614705 0.01568405 0.01389055 0.01676095 0.006575335 0.0135127 0.0119526 0.01689775 0.00700923 1 0.0115255 0.008166265 0.01663725 0.50546825 0.01508525 0.007194485 0.07198035 0.01989495 0.01195555 0.0291872 0.00647288 0.00544736 0.50542265 0.002187645 0.5040311 0.010217145 0.00160957 0.009589955 0.008710595 0.0192125 0.03192735 0.005409685 0.00518058 0.00800506 1 0.004297235 0.02659265 0.003727775 0.00445536 0.009255505 0.01650515 0.0242801 0.008306275 0.0161186 0.02239705 0.0195558 0.01839665 0.00491954 0.007428865 0.05356185 1 0.002214225 0.022994 0.007459185 1 0.00293176 0.54210675 0.00567363 0.01950475 0.004489485 0.01828975 0.004154035 0.0208313 0.008814025 0.0160244 0.0113802 0.502131315 0.01045805 0.0108194 0.00641953 0.00820701 0.04123375 0.003595055 0.009619985 0.00389486 0.0208989 0.00144844 0.00732297 0.00816806 0.0127097 0.00405916 0.00521182 0.01543275 0.007808465 0.01836795 0.0208998 0.00209787 0.00536818 0.00159769 0.00539312 0.003652285 0.02002045 0.00767924 0.021638 0.006253725 0.00171532 0.003136715 0.0229917 0.002990905 0.010641465 0.0300732 0.0169266 0.9781025 0.01059083 0.0207141 0.0147508 0.00402407 0.01325195 1 0.004691925 0.502767715 1 0.00148156 0.007278315 1 0.008383365 0.00689646 0.0182819 0.50731805 0.001534695 0.00806807 0.01511255 0.0119674 0.00915395 0.01678058 0.00449569 0.00561363 0.02704075 0.007741505 0.00377672 0.0275339 0.0335372 0.00366718 0.00523792 0.0450413 0.01468925 0.002839755 0.0184278 0.001694645 0.003831125 0.00222852 0.01633435 1 0.02186405 0.009987715 0.0254959 1 0.0139999 0.0148345 0.0553746 0.04826715 1 0.00135149 0.001632 0.00925362 0.0131154 0.01984925 0.0127564 0.010439035 0.0205815 0.0192025 0.00750929 1 0.06237745 0.00351915 0.01098255 0.00541795 0.008721425 0.008248365 0.0005700145 0.008829385 0.02278895 0.008655935 1 0.0164997 0.002157385 0.01394285 0.0113152 0.0135946 0.01745315 0.0180502 0.010082305 0.01658955 0.01998835 0.004998505 0.005026085 0.02299545 0.003134535 0.00171106 0.01924515 0.00337762 0.005160745 0.0290942 0.018494 0.03188795 0.01556809 0.01882815 0.00849307 1 0.00162933 0.01255529 0.01476205 0.0332547 0.02194645 0.0294511 0.01805355 0.01359015 0.0202264 0.00950431 1 0.07065105 0.011287 0.00559147 0.0195619 0.0181514 0.0472594 0.0227809 0.0315842 0.00605545 0.01194735 0.005363445 0.504335775 0.0234476 0.00981195 0.005213495 0.003108335 0.0335861 0.9993235 0.03766935 1 0.0045486 0.0251289 0.006879075 0.0502571 0.01343145 0.0592205 0.0108579 0.001855915 0.008528955 0.00748055 1 0.0070214 0.0179375 0.502934275 0.02166695 0.00568635 0.009307245 0.005541215 1 0.50280191 0.009472505 0.00816663 0.00614295 0.0026253 0.001296505 0.003987945 1 0.502157435 0.0196975 0.02374435 0.003448225 0.0190196 0.00636938 0.005030205 0.0126208 0.999937 0.007948075 1 0.02282935 0.001576495 0.0192365 0.01711885 0.00389 1 0.9999995 0.02367585 0.002500305 0.00272594 0.014144 0.02018175 0.00451277 0.001286685 0.00354152 0.008241605 0.50251174 0.005381325 0.02864895 0.00856925 0.00897532 0.0018433 1 0.00218512 1 0.00409792 1 0.004075615 0.00863065 1 0.00905029 0.001444495 0.007851455 0.9999995 0.02310145 0.01238595 0.0143209 0.006600015 0.00561651 1 0.01436395 0.02988075 0.0130764 1 0.001761315 0.0254968 0.004777745 0.00834066 0.00304032 0.00762398 0.00202809 0.01360925 0.01177195 0.01818085 0.00714561 0.002594945 0.004014065 0.0249194 0.00399623 0.00288725 0.0028591 0.010328835 0.002171205 1 0.002561715 0.0124055 0.004961735 0.0158626 0.01103005 0.03377085 0.50427254 0.00535366 0.008744825 0.0057291 0.51764015 0.008247005 0.003219695 1 0.02808645 0.00934185 1 0.004855345 0.001239675 0.0138966 0.0183634 0.0222545 0.0057237 0.01483545 0.0117859 0.012266 0.005269395 0.00765853 0.001384665 0.008219155 1 0.003070775 0.0187895 0.003066175 0.0151124 0.007938305 0.00319262 1 0.01062631 0.00410165 1 0.008623045 0.01360535 0.004963165 0.009467215 0.02271315 0.01672975 0.01248635 0.005221785 0.00997493 0.00682581 0.00381855 0.01092155 0.0186398 0.00308899 0.00426116 0.004725675 0.05422555 0.01692965 0.01760955 0.01379905 0.01962205 0.0118935 0.02373465 0.0289489 0.0129506 0.006464455 0.02530825 0.00276731 0.02740105 0.01343315 0.00450453 0.002786755 0.00221764 0.9999945 0.02271185 1 0.00717 0.0150044 0.0140706 1 0.01467495 0.01012045 0.0207481 0.002038945 0.00351084 0.01141585 0.01327055 0.00244071 0.007579495 0.003172455 0.00942493 0.00631618 0.01594645 0.01030839 0.0186022 0.00446358 0.0037098 0.02047945 0.0337172 0.01841115 0.00637007 0.00440289 1 0.02277425 0.0338328 0.01657005 1 0.02623445 0.01397605 0.0225082 0.0233892 0.001105599 0.007385575 0.01826645 0.005410605 0.0248697 0.03017675 0.01685705 1 0.02473835 0.01229515 0.0107892 0.0160267 0.00748251 1 0.0218856 0.0192702 0.0445838 0.00120117 1 0.01036672 0.035711 0.001132475 0.03743325 0.01075892 0.00197843 0.00349108 1 0.00511074 0.01589955 0.00818637 1 0.0195946 0.00434491 0.01358405 1 0.0176768 0.02219465 0.00394416 0.037144 0.00555389 0.005324055 0.00087639 0.0149851 0.0129388 0.10661855 0.00946841 0.002647935 0.506968 0.011057995 0.00815124 0.04079255 0.02106685 0.006925025 0.00353945 0.03718305 0.012760955 0.00387408 0.01040131 0.002265645 0.02723575 0.01238325 0.001227982 0.00335596 0.00316928 0.01023325 0.012134 0.03558775 0.005194315 1 1 0.005867225 0.004696605 0.007688615 0.02508175 0.01313585 1 0.013174075 0.00861237 0.00808679 0.001472545 0.0249609 0.00246592 0.01731515 0.00504648 0.01112865 0.006742935 0.01988405 1 1 0.005468835 0.003617205 0.01591845 0.0420476 0.0075207 0.02612545 1 0.00206425 0.00622774 0.01496285 0.01464855 0.0018496 0.0244727 0.02371175 0.008612725 1 0.0148319 0.004310285 0.003844545 0.006127365 0.0062361 0.00241488 1 0.03584125 0.00076636 0.0401251 0.00342272 0.00890613 0.006381555 0.0005738115 0.005832825 0.003764095 0.02896875 0.005307565 0.02120045 1 1 0.00478973 0.00466274 0.01102753 0.00706632 0.007145695 0.02535115 0.00360489 0.51331545 0.00759035 0.003153485 0.00259917 1 0.0146091 0.00307971 0.00689947 0.0008666155 0.0028075 1 0.50286829 0.00462665 0.999798 0.00528342 0.00844834 0.00233924 1 0.00989254 0.00714206 0.02411625 0.04301545 0.5173668 0.01315365 0.030974 0.5064733 0.00215532 1 0.006772425 0.01039815 0.004727965 0.01248695 0.06510595 0.5119167 0.000841117 0.007059555 0.00507441 0.01447525 0.007265345 0.00513908 0.004122575 0.00620734 1 0.0135714 0.007027415 0.03182785 0.0119297 0.00476474 1 0.01717325 0.00599364 0.004460355 0.0110188 0.001931225 0.001848885 0.9999975 0.007458775 0.0008146865 0.01965665 0.02087415 0.00148282 0.0184097 0.02124835 1 0.008448805 0.003914335 0.00466957 0.0271761 0.007712305 0.003884105 0.011021705 0.002659 0.01131755 0.02376935 0.0226349 0.006271785 0.01943685 0.51114935 0.00193939 0.0248976 0.006698705 0.05047555 0.005135065 0.003720195 0.0116281 1 1 1 0.00794009 0.01264795 1 0.00961686 0.0192621 0.01864545 0.03062695 0.004547415 0.003049565 0.00332856 1 0.00545711 0.01413035 0.02272595 0.0272322 0.999833 0.0151273 0.01056095 0.500763215 0.5062592 0.01262401 1 0.00882223 0.003940595 0.002063095 0.008526765 1 0.000944693 0.003097475 0.0211845 0.01385405 0.01352635 0.01033582 0.01154845 0.00182392 0.005205495 0.0183547 0.02470705 0.00416554 0.01281485 1 0.002922335 0.003443575 0.01274855 0.020121 0.02650695 1 0.01123855 0.0009619215 1 0.0016785 0.0087517 0.0102158 0.00500992 1 0.02025555 0.00533077 0.00273854 0.01411975 0.01624085 0.008244265 1 0.00379413 0.00510312 0.0272489 0.01103225 0.0368569 0.00486137 0.01232005 0.0128755 0.003586335 0.5068517 0.0080734 0.00977295 0.00985869 0.00169746 0.00382294 0.0201791 0.039829 0.002058515 0.02093805 0.02902 0.01673315 0.0134937 0.02610075 0.0157169 1 0.01509121 0.007300125 1 0.5032152 0.0282607 0.006454345 0.0157616 0.00134676 0.00174192 0.00440205 0.002386575 0.02576145 1 0.00186251 0.00995122 0.0188754 0.010006805 0.001845295 0.00324141 0.000821138 0.01523795 0.0116011 0.010374805 0.00397362 0.005136555 0.004248245 0.0387892 0.01975695 0.00998102 1 0.014569 0.001236015 0.0118738 0.01795395 0.008581925 0.01885535 0.03852215 0.00305233 0.013903345 1 0.01568085 0.0199987 0.01036964 0.00627818 0.0178117 0.0209297 0.0140901 0.009718675 0.0267452 0.01818605 0.0211429 0.00455334 0.01615035 0.0144704 0.001636295 0.0207104 0.002244165 0.002979255 0.006319155 0.01859105 0.0178801 0.006114745 0.00821748 0.00174383 0.00866611 0.01559095 0.00238307 0.0247745 0.006249045 0.01190525 0.001177655 0.002756155 0.01369315 0.0185296 0.0140685 0.00446875 0.0008138745 0.009744445 0.00158383 0.0037883 0.01781345 0.004619125 0.01989235 0.007846085 0.005738605 0.01078765 0.0064576 1 0.0009446795 0.02257825 0.01554825 1 0.00750846 0.0009639965 0.002040485 0.01451605 0.006771315 0.006286385 0.001968065 0.01272555 0.01939485 0.0202387 0.0130836 0.02069615 0.009433595 0.01792515 0.014711 0.01608755 0.000711791 0.007759155 0.0246081 0.00660207 0.002555775 0.0233703 0.0166912 0.0212489 0.032171875 0.0240801 0.00210612 0.00412976 0.0176666 0.01667035 0.00317424 0.00482634 0.00118697 0.0163391 0.0118627 0.004089775 0.0111331 0.008041315 0.04167805 0.05025255 0.0204255 0.0127052 0.006877935 0.004966165 0.005462285 0.0077325 0.00334447 0.00893433 0.003196 0.0174757 0.0104746 0.502526745 0.01486415 1 0.004503165 0.01416785 0.00190274 0.01513694 0.00416241 0.003772265 0.01863805 0.00428979 0.005388465 1 0.0267215 0.999954 0.0118181 0.00335239 0.02002485 0.01616095 0.004023485 0.003657465 0.02187345 0.01547062 0.01228325 0.0042652 0.007964845 0.002899 0.006391315 0.001768855 0.0201418 0.00217488 1 0.001830665 0.01356775 0.00346886 0.00726217 0.006473545 0.001543905 0.00123493 1 0.01260565 0.00795784 0.011220035 0.0212604 0.0024636 0.007075015 0.001916555 0.0112896 0.003670735 0.49356747 0.01887955 0.012367 0.004540875 0.5051693 0.00922646 0.002827545 0.006515755 0.003071695 0.003988845 1 0.0042168 0.00830649 0.02424825 0.0178234 0.01431305 0.0133355 0.010854395 1 0.000935557 0.002671655 0.01778035 0.0021447 1 0.01213235 0.01398735 1 0.00565517 0.01424005 0.0133101 0.00210907 0.002122145 0.01299405 0.0228523 0.00387588 0.0049719 0.003592985 0.004612625 0.009470455 0.00316246 0.01717905 0.03166145 0.0172883 0.02932825 0.004844805 1 1 0.0177077 1 0.108234 0.0029054 0.0222841 0.0331786 0.008180115 0.005530435 0.008803605 0.01296325 0.00282317 1 0.00192302 0.009101485 0.002519045 0.003357525 1 0.0011663105 0.01214195 0.5117996 0.00986594 1 0.00800624 0.002883395 0.0195894 0.003992865 0.002349 0.075809 0.003316715 0.03567675 0.00237461 0.003464045 0.03967315 0.00357766 0.01798245 0.004595455 0.003636245 0.00346722 1 0.01795875 0.00917151 0.0186854 0.002441665 0.5071911 0.50787875 0.01340035 0.006492595 1 0.0160336 0.0151611 0.00559656 0.004443385 0.0124185 0.0058567 1 0.5047936 0.03226315 0.001648965 1 0.004553375 0.50417027 0.007587695 1 0.00247776 0.007307755 0.001904305 0.01299185 0.0150347 1 0.00191476 0.01736095 0.00328065 0.01140993 0.51288185 0.006571285 1 0.002664235 0.00297613 0.9999945 0.9999915 1 1 0.00164949 0.0226927 0.010085485 0.01317615 0.5105457 0.01087995 0.0106989 0.01427625 0.50483728 0.008779485 0.01239375 0.00517197 0.0231465 0.00267883 0.0194697 0.0168623 0.004607775 0.01793035 0.0150392 0.00337739 0.06192875 0.00163805 0.00306964 0.00204781 0.04526965 0.01036222 0.0008402765 0.008078175 0.008225045 0.004275645 0.01340075 0.009775785 0.00636637 0.001876715 0.00602738 1 0.0270804 0.003888965 0.50826115 0.00982225 0.00711555 0.00378997 0.02058235 0.0060788 0.02560335 0.011282 0.0012575 0.00249194 0.00799369 0.00328729 0.009129845 0.0189431 0.003722375 1 0.004011035 0.006311815 0.01850365 0.006731185 0.50583795 0.01193385 0.001144919 0.02221365 0.00219294 0.006690215 0.001733195 0.0192764 0.01012391 0.0192494 0.01755295 0.00712555 0.00793254 0.00471449 0.003045485 0.008294035 0.0020993 0.0180889 0.0604961 0.012876915 0.0142548 0.00574484 0.004748 0.0385083 0.00335526 0.52043985 0.005409445 0.01296455 0.999899 0.001291075 0.005815445 0.00289976 0.0104676 0.0131032 0.0336027 0.009851055 0.002198745 0.009534625 0.00692212 0.50894155 0.01543065 0.0016097 0.0313054 0.004768355 0.031085 1 0.003546315 0.00601184 0.009117425 0.02207235 0.00917686 0.02474005 0.0236417 1 0.0418752 0.003030585 0.01696675 0.001659415 0.00658171 0.0227516 0.0190791 0.00275752 0.008106155 0.504296455 1 0.002100295 0.00387401 0.00590784 0.001681635 0.51679345 0.003868315 0.0134806 0.0034157 0.001643705 0.00932042 0.009050325 0.01562235 0.000952203 0.00084544 0.0113816 0.01043377 0.00178776 0.0131553 0.00633068 0.0215432 0.004762645 0.0147632 0.004827405 0.006416375 0.003332425 0.00400905 0.007313655 0.00471386 0.00549907 0.9844905 0.00399939 0.007091095 0.01658765 0.01128615 0.0156586 0.011371855 0.006116775 0.0149699 1 1 1 1 0.00715192 0.003616935 0.0222046 0.00700136 0.006911875 0.01146425 0.002629715 1 0.0180476 0.003220035 0.00427843 0.0142625 0.01685255 0.008173375 0.003716065 0.009478065 0.01740715 0.01002519 0.008397355 0.007168185 0.01923675 0.002651615 1 0.00147145 0.0034502 0.02616075 0.0021245 0.007819435 0.0048897 1 0.010093875 0.02519595 0.0177403 0.00433743 0.00289694 0.008409985 0.01081567 0.00806657 0.0148203 0.007985595 0.00573785 0.005121055 0.009194125 0.02545455 0.03356315 0.00436206 0.00328422 0.00195183 0.00373355 0.5066695 0.5303448 0.0185406 0.002921385 0.002189925 0.06111355 0.02056445 0.0011346 0.0216994 0.003099245 0.006839665 0.00123122 0.024003 0.50730075 0.002346 0.003909525 0.00475551 1 0.0160058 0.4875688 0.5078909 0.01401395 0.0128434 0.99994 0.003536335 0.00428904 0.00295352 0.0152488 0.005372755 1 0.01555465 0.0435639 1 0.0171807 0.004710235 0.002609845 1 0.008878485 0.003695705 0.010141635 0.0113639 1 0.003811645 0.00780665 0.5068192 0.003266705 0.001710275 0.01923315 0.00386584 0.00241808 0.001695185 0.00119058 0.00239698 0.00633119 0.0144552 0.022572 0.00414514 0.02006745 0.502078515 0.004962 0.002305945 0.00270082 0.0405431 1 0.00912792 0.007900465 0.999607 0.00407037 0.00134742 0.00340278 0.00206183 0.00298271 0.00290426 0.01839595 0.00705084 0.027615 0.000653693 0.0155747 0.0277727 1 0.01647705 0.00246562 0.001183475 0.01231035 0.001305605 0.00854525 1 0.0168707 0.008247745 0.0089368 1 0.50578175 0.022928 0.002394715 0.00329935 0.011070945 0.006429835 0.0283309 0.005722 0.03215465 0.00346168 0.00337091 0.003098935 0.00282938 0.000762075 0.01176685 0.00621006 0.00290924 0.00183147 0.00677832 0.01723135 0.001932645 0.000430888 0.00176509 0.00187629 0.00505639 0.003068875 0.0247902 0.01919395 0.0242192 0.0243091 1 0.06509565 0.000658906 0.0293606 0.001708555 0.0128608 0.003779035 0.002068835 0.00283154 0.005079125 0.005254225 1 0.0144342 0.0157902 0.0334179 0.0163841 0.0324071 0.003465495 0.005675035 0.02071645 0.00270648 0.05219945 0.00356141 0.001848585 0.004471655 0.00266241 0.0012973 0.008363165 0.04730315 0.00389381 0.52832175 0.005010055 0.01176915 0.008461455 0.00851983 0.00960519 0.00253607 0.0162961 0.009635615 0.00283938 0.0648601 0.01301 0.000860931 0.999827 0.0215432 0.00444414 0.01343795 0.00283675 0.03419185 0.0383852 0.0241188 0.0169141 0.03926405 0.0134938 0.0211785 0.01593785 1 0.004254815 0.0009595605 0.06412135 0.006002985 0.005656745 0.5062655 0.007297825 0.001440485 0.5065766 0.0126742 0.01091005 0.02120895 0.00174892 0.0114714 0.006362365 0.00535375 0.005046075 0.0137334 0.0115672 0.003819755 0.004634485 0.00296843 0.0383465 0.00488228 1 0.00125382 0.009052375 0.005029635 0.009705115 0.0132804 0.00232463 1 1 0.006118115 0.02623285 1 0.004150445 0.129031 0.0279842 0.003887705 0.01868315 0.01567645 0.0016503275 0.00214422 0.00293701 0.01218565 0.006062155 0.010602105 0.004744015 0.002387185 0.006134455 0.0107401 0.00865551 0.02490565 1 0.02404995 0.011100585 0.00134658 0.015351 0.0206735 0.008380035 0.009078515 0.00553862 0.01297 0.00998856 0.001297455 0.01123965 0.004685575 0.0131917 0.004953295 0.006015295 0.00690908 1 0.00234207 1 0.001062815 0.0144917 0.00625929 0.0201851 0.004477385 0.03573775 1 1 0.0370919 1 0.01924543 0.00428379 1 0.004372185 0.01302485 0.005958705 0.0460822 0.00207439 0.002981045 0.008697825 0.017284 0.00279597 0.0106235 0.00973089 0.00468626 0.003496595 0.00962151 1 1 0.000495641 0.00911235 0.50932415 0.0012166855 0.020949 1 0.008819365 0.09190155 0.9992885 0.0307239 0.0372842 0.01763845 0.018224 0.00963121 0.0235602 0.01797205 0.03341215 0.01269863 1 0.02658955 0.00921968 0.010752465 0.502344235 0.01665745 0.0223376 0.0156125 0.002081915 0.0190563 0.007494395 0.058208 0.00584429 0.0209525 0.01411615 0.0292875 0.01706355 0.0534198 0.002498615 0.01349365 0.0402044 0.03308365 0.01183695 0.005118525 0.00657697 0.01330945 0.005098305 0.00695197 0.01141365 1 0.008706195 0.00193228 0.01839975 0.0180298 0.01915285 0.006446545 0.00317141 0.004159175 0.003223435 0.00550693 0.006258915 0.004724465 0.009483615 0.008377935 0.009115645 0.006391855 0.0315251 0.50474035 0.004176595 0.02057695 0.00128476 0.01551375 0.00207748 0.00262506 0.01029917 1 1 0.00381407 0.0285211 0.0283527 0.02407675 0.00556698 0.01450875 0.008818045 0.00462819 0.00451873 1 0.005667565 0.00581322 0.01474795 0.0144042 1 0.0227125 0.00645208 0.01724655 0.5052891 0.078982845 0.00492326 0.010132965 0.004358015 0.0096771 1 1 0.004787115 0.0013718905 1 0.50330631 0.00927463 0.00556695 0.00699548 0.005128165 0.00401987 0.005439115 0.01713235 0.0192309 1 0.00216947 0.0145793 0.02024535 0.001041845 1 0.00811222 0.5047005 0.00297671 0.004679515 0.007146475 1 0.03142435 0.00986027 0.00234135 0.00854758 0.01508915 0.007706655 0.0169364 0.00763523 0.01622425 0.01357385 0.0270833 0.002105565 0.0318673 0.01267995 0.005098615 0.01080326 0.003810715 0.00329396 0.02221385 0.0174034 0.00170846 0.50317255 0.02370785 0.0248804 0.00124057 1 0.001364715 0.0205266 0.00260606 0.00601695 0.00976321 0.001290207 0.00731437 0.0258972 0.00191988 0.02427165 1 0.00784867 0.00339111 0.02944285 0.009663705 1 0.02925025 0.01190945 0.000837868 1 0.02071115 0.00193327 0.02209815 0.02244345 0.001297965 0.002390195 0.01837 0.00873456 0.00343507 0.5054791 0.01762625 0.00230454 0.0158958 0.02313235 0.010038555 0.002838575 0.01248045 0.0196055 0.01348175 0.00478575 0.02022535 0.04336565 0.002904315 0.008824895 0.001326315 0.00558638 0.0008460005 0.0071124 0.010448545 0.003411995 0.006589835 0.004122655 0.007554985 0.001274985 0.00712335 0.0026533 0.0174679 0.0182109 0.04136625 0.002645125 1 0.003150005 0.005039205 0.00504598 0.00498866 0.006889645 0.0587198 0.5140039 0.5219133 0.004757065 0.02824455 1 0.00441974 0.001695925 0.00864608 0.00636686 0.9999455 0.999993 0.53525995 0.0165104 0.0133869 0.003227265 0.02105215 0.001463855 0.009235575 0.0442284 0.005338175 0.007656185 0.003853465 0.009725675 0.00452084 0.00909052 0.02682855 0.011688335 0.000644074 0.563806 0.5047448 0.0008188455 0.01098675 0.01780995 0.033626 0.0114204 1 0.006669155 0.0340543 0.500006665 1 0.00522425 0.00953248 0.008389515 0.0650911 0.00762918 0.01142145 0.003695445 0.0040306 0.0280017 0.0218636 0.02471035 0.0167476 0.04695625 0.00683499 0.002783335 0.0094292 0.01500575 0.01698105 0.0174946 0.51416635 0.009296545 0.0114835 0.00635563 0.01049761 1 0.01430265 0.01928615 0.01020086 0.0190242 0.004221145 0.006706445 0.008437415 0.006003475 0.00851034 1 0.00863339 0.0180977 0.0004052555 0.03143505 0.00349735 0.9983035 1 0.02140975 0.005420175 0.003957765 0.00319033 0.02106665 0.0221836 0.0632429 0.000763784 0.00972002 0.0160204 0.01374445 0.0176488 0.0294536 0.0279394 0.0157986 0.00312074 0.001349345 0.01249055 0.003653125 0.0007234455 0.0176032 0.0029039 0.0034792 0.01286955 0.003134535 0.03532095 0.00627577 0.0009937415 0.00794819 0.0025256 0.00836867 0.003876135 0.002215295 0.0227477 0.0102943 0.01799735 0.9999885 0.00259353 0.009910795 0.014691 0.0127559 0.5064362 0.00411387 0.01578365 0.009516305 0.0134536 0.0251492 0.0156864 0.01330745 0.005943425 0.00817433 0.01106015 0.0162872 1 0.015737585 0.9996855 0.02060495 0.003206005 0.01148695 1 0.0121329 0.00887128 0.02035355 0.0076293 0.0181146 0.007139795 0.0166661 0.00185909 0.002878585 0.005256855 0.0307716 0.00830595 0.0149773 0.00688321 0.00489038 0.01932325 1 0.001198865 0.01933775 0.003255195 0.02813125 0.002619675 0.00144484 0.00192471 0.0114154 1 0.00287133 0.0012779355 0.02062755 1 0.01958165 0.004217495 0.02080015 0.006731175 0.0009428015 0.00378323 0.00965004 0.01141125 1 0.00200481 0.013899 0.0165349 0.003494835 0.092404 0.0227493 1 0.00105138 0.014537715 0.03452395 0.00255495 1 0.01182955 0.00518134 0.004511775 0.007323015 0.01254955 0.006641865 0.01460285 0.0155867 0.01824435 1 0.0139754 0.01648065 0.0324412 0.00524765 0.009478075 0.0267408 0.003371445 0.010331895 0.0180634 0.01558315 0.01510715 0.0238709 0.0109163 0.0153427 0.03661205 0.01392725 0.01368835 0.02404815 0.0151479 0.0200562 0.008313605 0.01478645 0.00806181 0.0419242 0.00601121 0.01197617 0.001331405 0.0031987 0.01570645 0.02478245 0.00238534 0.009673985 0.00913658 0.0164885 0.0253913 0.0514416 0.0115291 0.0203351 0.00896023 0.00940376 0.0200742 0.00789149 0.02198955 0.006722255 0.0184431 0.00217159 0.004196995 0.008637275 1 0.01402685 0.016442 0.0143974 0.0160412 0.02949335 0.006902635 0.010207355 0.02132545 0.00492155 0.0144612 0.0244161 0.042008895 0.0059281 0.01190745 0.01002184 0.0213854 0.00649702 0.0354024 0.01197915 0.0216392 0.0233054 0.0250545 0.00684431 0.02261075 0.002003535 0.009455015 0.03829145 0.014324315 0.004461965 0.003124915 0.02409265 1 0.01977085 0.009622075 0.0010573195 0.0160831 0.0140966 0.02052735 0.00861291 0.525222 1 0.014152855 0.01115755 1 0.00197057 0.009980865 0.01291565 0.01285585 0.002025925 1 0.01711265 0.02408105 0.0047486 0.03344965 0.01652735 0.00541787 0.004426835 1 0.00294229 0.00367843 1 0.00953257 0.06521845 0.0026234 0.00998155 0.00389688 0.00232805 0.01114328 0.00259736 0.999941 0.006355 0.0108488 0.00657601 1 0.011740315 0.0405689 1 0.0218086 0.0153915 1 0.00365579 1 0.0379209 0.00793535 0.01272095 0.01346195 0.50130083 1 0.01532315 0.02036285 0.02240605 0.008143105 0.004248285 0.004585995 0.0021018 0.0124375 0.0156644 0.00304511 0.003086235 0.00279602 0.0171211 0.00417223 0.502055985 0.00898367 0.03319045 0.00470492 0.9999975 0.0200551 0.005884265 0.008087035 1 1 0.50932685 1 0.0130163 0.03012235 1 0.0177401 0.02166375 0.01441635 0.0232348 0.0268625 1 1 0.008436705 1 0.02876965 0.0316632 0.02429305 0.01775465 0.01993945 0.005214795 1 0.0479117 0.00552839 1 0.01345875 0.005309785 0.03342495 1 0.01340235 0.0135546 0.01433735 0.01603995 1 0.01331465 0.004794235 0.5084981 0.0124285 0.0115962 0.0107861 0.01064895 0.0152018 0.0142438 0.02155385 0.003920335 0.002489905 0.00912431 0.06810755 1 0.012746 1 0.03108995 0.00957671 0.002088965 0.0119935 0.00529733 0.00387307 1 1 0.01054129 0.0248766 0.00250074 0.004952315 0.00131618 0.008806465 0.00468634 1 0.005925425 0.581734 0.00251319 0.00230271 0.001758545 0.001464215 0.50741625 0.00562736 0.0142178 0.0227906 0.00740174 0.006144445 0.002873725 0.5054058 0.0242216 0.004076525 0.012651 0.01288915 0.0192487 0.00550962 0.0008958105 0.001847245 0.006276055 0.01818955 1 0.00900718 0.0278041 0.00704968 0.03041075 1 0.9999985 0.02180075 1 0.114848 0.02123895 0.022249 0.0172365 0.00426947 0.0391841 0.0211293 0.03675025 0.0270923 0.01761905 0.00595286 0.00476723 0.0233243 0.001579475 0.00117848 0.006044505 0.042703765 0.00572936 0.00629778 1 0.01085001 0.00923822 0.0017709 0.01427815 1 0.003609305 0.9996145 0.0251471 0.00412641 0.5072244 0.01913 0.02024615 0.00304939 0.50909515 0.0247072 0.00069957 0.008357105 0.00309747 0.005488115 0.00107144 0.00150409 0.01170321 0.01147605 0.006706915 0.0542054 0.01753775 0.010393 0.00825841 0.0021657 0.005583505 0.5063777 0.01178745 0.0037309 0.00240658 0.002304335 0.000963459 0.00444613 0.0030272 0.020769 0.00119271 1 0.0021114 0.00361878 0.003802015 0.00987678 0.00228472 0.014874 0.00344005 0.00358804 0.5051988 0.005242415 0.503552985 0.0111192 0.006666865 0.02183785 0.50199987 0.024494 0.19569185 0.01453205 0.0280237 0.0281705 0.02262235 0.0218878 0.01926465 0.025711 0.01296225 0.00358528 0.003680915 0.00833795 1 0.007586175 0.004328325 0.002221245 0.02051305 0.006388535 0.008921535 0.00340838 0.01969565 0.51577695 0.005403235 0.0035997 0.999804 0.002074415 0.001383245 0.012306 0.00498958 0.01919925 0.001168437 0.005684015 0.00342117 0.0152045 1 0.00922368 0.0192804 0.00326375 0.0178612 0.5115554 0.0147124 0.006674425 0.00850229 0.001028674 0.002382555 0.00618381 0.0201842 0.0135823 0.0125268 0.00869708 0.00365974 0.002638485 0.01063545 0.002348875 0.00657927 0.0220941 0.010052965 1 0.02683915 0.004753775 0.4901526 0.00137289 1 0.004558365 0.0219875 0.002421905 0.9999945 0.00302719 0.00295882 0.0315644 0.02679315 0.0008123105 1 0.00493795 0.005319795 0.003765565 0.00540752 0.00697358 0.008563385 0.00141329 1 0.007342275 0.00160072 0.007212785 0.0428605 1 0.017222735 0.0294533 0.006226065 0.00123574 0.0482231 0.002443005 0.00303288 0.0065472 1 0.01656575 0.0008787875 0.014167899 0.007606825 0.008028755 0.0201552 0.0119534 0.01191585 0.00319322 0.00887221 0.005618635 0.004973575 0.00144988 0.0266839 0.00964178 0.0165123 0.0165724 0.00637835 0.0394889 0.0164134 0.0055894 0.005028255 0.002886355 1 1 0.00217708 0.00336316 0.006572035 0.0025151 0.000827409 0.001631555 0.0008232295 0.01571875 0.003431715 0.00348377 0.003087195 0.0132129 0.01850258 0.0146559 1 0.00891543 0.02350705 0.0181827 0.0020258 0.01312275 0.01811135 0.003860295 0.00409128 0.003241435 0.000765525 0.004534385 0.0122191 0.503825615 0.01421955 0.00873758 0.00126439 0.011153325 0.003044915 0.004955215 0.00864816 0.9999665 0.00269053 0.00683058 0.0045166 0.00603924 0.9994275 0.00925222 0.02237847 0.00616039 0.0174972 0.0240529 0.00240949 0.00805851 1 0.0296582 1 0.001423515 0.001954255 0.02259365 0.004191825 0.0510088 0.002199595 0.0084367 0.000922696 0.0043054 0.00361505 0.02252775 0.01611685 0.999919 0.00373159 1 0.01168665 0.00672194 0.01177765 0.04893935 0.002443085 0.010084035 0.0167895 0.00404011 0.9999945 0.00649331 0.003520495 0.00225407 0.002246295 0.5061283 0.50312937 0.002418535 0.005706685 0.01103225 0.00394845 1 0.003848085 0.006230665 0.0130767 0.0187218 0.01070805 0.0155561 0.50326089 0.011181 0.00515445 0.01094925 0.002875345 0.504850615 0.02137025 0.00502324 0.008979315 0.00983514 1 0.005488385 0.5229867 0.0140579 0.02373775 0.05590005 0.9999775 0.00148849 0.00311355 0.0160219 0.016494095 0.01200335 0.003035975 0.506938 0.0145529 0.006675675 0.00992548 0.009037955 0.00971049 0.00522475 1 0.005805455 0.00447542 0.016785 0.01659395 0.999998 0.0132429 0.01859835 0.0260733 0.0198414 0.002117572 0.003376585 0.005821265 0.01980285 1 0.02178906 0.02349085 0.01116465 0.0134472 0.004050915 0.002648285 0.999999 1 1 0.00675286 0.00676289 0.03003895 0.007729605 0.02155045 0.999953 0.02974495 0.01297905 0.53353835 0.02681205 1 0.00257981 0.003918105 1 0.00138207 0.020017 0.010785705 0.006549295 0.040863 0.0127066 0.51235685 0.006329125 0.00154675 0.00802503 0.006126165 0.008719345 0.01931105 0.001920645 1 0.0282138 0.0118813 0.50180674 0.503706395 0.02297725 1 0.00609688 0.0209211 0.003456805 0.01126165 1 0.03851345 0.002312285 0.52116075 0.00503968 0.00863362 1 0.0209114 0.009827465 0.0152157 0.00577733 0.5119521 0.0110641 0.5135924 0.008433815 0.0152819 0.01663025 0.0215766 0.01619145 0.00192728 0.02279845 0.9999355 0.0062792 0.00719024 0.0138252 0.00401816 0.014371695 0.50509295 0.0151701 0.01317447 0.00282726 0.0074235 0.998672 0.006410355 0.0346138 0.000857216 0.001323915 0.00470055 0.010579065 0.00836666 0.005847315 0.002932445 0.51096545 0.0035035 0.0446619 0.01603995 0.01636685 1 0.004528625 0.00208251 0.01905075 0.999991 0.0573058 0.018645505 0.0122292 0.06828805 0.00308083 0.006365035 0.00754635 0.00266577 1 0.00241926 0.00740335 0.004403215 0.00307726 0.0182324 0.00238453 0.010003965 0.00405432 0.00264977 0.0158392 0.001773265 0.5058915 0.001893855 0.005315585 0.00233092 0.02263405 0.001421175 0.001651145 0.002536425 0.00151982 0.00446918 0.0179924 0.01133797 0.00627933 1 0.003562945 1 0.021543 0.033093 1 1 0.02677895 0.0186325 0.51306855 0.00407943 0.00725823 0.00153144 0.0205733 0.02782815 0.009799865 0.00827623 0.00554636 0.001462095 0.0315866 0.54033 0.0201656 0.005631435 0.006475495 1 1 0.02302815 0.00906235 1 0.00219048 0.00118484 0.50217145 0.003719685 0.0124882 0.006243445 0.008457415 0.002909325 0.003889115 0.011065325 0.001081265 0.50595535 0.004049175 0.00174938 0.0238527 0.008008635 0.01202188 0.00468089 0.00687861 0.02407885 0.0246323 0.00410048 0.0247845 0.014148 0.00445015 0.01023371 0.009263375 0.01734725 0.025375115 0.504381945 0.004371385 0.005409575 0.01473245 0.0120869 0.001820525 0.00433366 0.0193808 0.00296304 0.011811845 0.0371868 0.50197616 0.006189245 0.00598919 0.01879645 0.0193898 0.0322203 0.02429655 0.01608495 0.00826259 0.504466635 0.00206921 0.00663154 0.04879245 0.0108808 0.00939077 0.001088045 1 0.0200042 0.000587748 0.00564826 0.00847346 0.00524876 0.02345335 0.03300285 0.02840935 0.011494 0.0219312 0.00590386 0.009003245 0.009471115 0.00713437 0.01277835 0.0362487 0.50285003 1 0.00991023 0.00540965 0.503546855 0.009343015 0.003957 0.00382787 0.5050497 0.0249961 0.022901 0.003924095 0.005119625 1 0.01849235 0.002753325 0.00834888 0.006508275 0.0059388 0.00128182 1 0.0257234 0.005212015 0.006442005 0.001224885 0.0125606 0.008097905 0.01374354 0.00430302 0.02368685 0.0074958 0.00507976 1 0.003290105 0.003957575 0.00230622 1 0.50923895 0.00283388 1 0.00464696 0.0207008 1 0.03017805 0.002593595 0.00270721 0.007675435 0.002414625 0.00389594 0.003583465 0.001828435 0.005137975 0.00802103 0.006047245 0.0151365 0.00414298 0.0227207 0.0127842 0.01616425 0.0477925 0.007885835 0.004576595 0.0252326 0.02737905 0.007399455 1 0.008999675 0.002966635 0.004477415 0.0126865 0.00534625 0.00264179 0.02508575 0.003528565 0.00260854 0.00498763 0.003466855 0.04411045 0.03699105 0.01954435 0.003166635 0.0509049 0.00219158 0.009145585 0.008380485 0.002607955 1 0.007943205 0.00999202 0.007398475 0.01164595 0.0228526 0.0193004 0.009148965 0.01526715 1 0.0122902 0.0204574 0.0319263 0.000703759 0.01858285 0.00602183 1 0.0347779 0.0024292 0.00223723 0.00800635 0.001241135 0.0362482 0.03148975 0.003284265 0.02206055 0.000654227 0.005786595 0.002589045 0.01086222 0.0153301 0.00167298 0.0152948 0.00541457 0.01382955 0.001708725 0.00631119 0.007831075 0.01088015 0.00862644 0.014037 0.5121623 0.01176129 0.002634755 0.0241083 0.013999 0.03337845 0.0313201 0.00184093 0.00552716 0.00303716 0.005158095 0.00641171 0.00335231 0.009076465 0.01778545 0.01328655 0.02858165 0.00269765 0.0186519 0.5116316 0.02177725 0.00603427 0.00635855 0.009161965 0.00902685 0.00798229 0.019154 0.0169488 0.010583235 0.002137035 0.0119494 0.002808655 0.0317009 0.01200324 0.003741795 0.0166329 0.006521045 0.0275901 0.001254895 0.01957815 0.005384995 0.0523093 0.01286415 1 0.01720755 0.0142517 0.0194915 0.00219733 0.0006769485 0.03895655 0.00489841 0.0155145 0.01445355 0.0099486 0.011400185 0.01782295 0.008828005 0.00537071 0.01082555 0.001896275 0.0237055 0.022074 0.00157789 0.04652255 0.0109433 0.02662995 0.02239465 0.03208435 0.0500268 0.00102674 0.01753335 0.50302582 0.01679505 0.503882165 0.999999 0.00768178 1 0.005411775 0.00239314 0.003260485 0.00208505 0.01907815 0.01529935 0.003965725 0.0180528 0.007445085 0.999998 0.02525035 1 0.0476097 0.02160775 0.00825805 0.00184022 0.0178423 0.501569675 0.006879745 0.006663745 0.005637805 0.0406492 0.0219023 0.002430775 0.0386171 0.02161605 0.03943005 0.0086065 0.01065125 0.0152188 0.006708195 0.012643645 0.02239195 0.02107285 0.0084435 1 0.005901605 1 0.002759105 0.001064904 0.0047599 1 0.0180508 0.00862173 0.00454327 0.52722135 0.006246535 0.9999995 0.0178631 1 0.01960285 0.01586875 0.00130013 0.03627465 0.00235546 0.007651285 0.006057965 0.006216135 0.02153325 0.00709273 0.004740905 0.00375089 0.01885325 0.01067072 0.999983 0.0126191 0.001988995 0.00400237 0.0109652 0.01095018 0.008106795 0.00973172 0.005746065 0.5082601 0.01553915 0.0459584 0.0206111 1 1 0.0487539 0.9999995 0.005066635 0.0406317 0.00232118 0.00357568 0.00375501 1 0.00953421 0.0117801 0.0229613 1 0.02046085 0.00941686 0.0158492 0.00644823 0.05120435 0.0157685 0.9995555 0.0217127 1 0.00412135 0.0421247 0.009469085 1 0.0254051 0.002775045 0.0104056 0.00408183 0.0161634 0.00708239 0.02013595 0.005296425 0.00379101 0.005723465 0.003205095 0.01709145 0.00650726 0.006389715 0.00383279 0.00971376 0.003866615 1 1 0.0270561 1 0.0198194 0.023325975 0.01412705 0.008236365 0.001602845 0.00339877 0.004872995 0.002222615 0.0312795 0.02336755 0.02552715 0.01296565 0.00209181 0.0225151 0.00824008 0.00708645 0.00368406 0.002840025 0.00433857 0.00794398 1 1 0.002272555 0.50376809 0.5125814 0.00179213 0.01437895 0.007423205 0.01303485 0.004196765 0.00549264 0.006992955 0.0137154 0.00543122 0.008255235 0.00327316 0.00512601 0.001367825 0.00180581 0.006241125 0.00328737 0.008606235 0.0199522 0.01861115 0.02775205 0.0159539 0.010066365 1 0.01362805 0.002392165 0.03977515 0.01892 0.52844395 0.006492015 0.00435704 0.00718258 0.001885195 0.01668975 0.02051885 1 0.01397125 0.004008735 0.00624303 0.0120227 0.004104215 0.0112437 0.017353335 0.999263 0.0277145 1 0.01917535 0.02148905 0.004922425 0.003606155 0.00412377 0.001331449 0.0267391 1 0.001404435 0.005933245 0.00575245 0.03243125 0.0113626 0.01026102 0.01359895 1 0.02218765 0.007315165 0.01365115 0.0215772 0.02106545 0.0152604 0.00623834 0.502734345 0.0113027 0.0113997 0.0560136 0.003797735 0.0118861 0.01554595 0.00953388 0.00651409 0.009018885 0.005536225 0.0168845 0.002112905 0.0043531 0.007906915 0.00162941 0.51994185 0.00177256 0.01678025 0.000766417 0.006542775 0.0377947 0.0200461 0.507036 0.0161729 0.999989 0.02111545 0.000985657 0.00624132 0.01195915 0.00340299 0.005439125 0.01188495 0.50156297 0.02742425 0.00678204 0.010390685 0.0121722 0.501011925 0.0119814 0.003372015 0.01028126 0.9999995 1 0.006621325 0.02682625 0.0020841 0.00894838 0.0169288 0.00403316 0.01048822 0.01381735 0.02506915 0.0142962 0.49888215 0.00821607 0.001925465 0.0352043 0.03135145 1 0.01081635 0.0154168 1 0.019694655 0.017078 0.02639935 0.0237312 0.006087955 0.0175725 0.01984725 0.01095832 0.0125611 0.00787693 0.008178895 0.01440975 0.5005976 0.009198075 0.0119186 0.002838785 0.00318332 0.0114117 0.02014185 0.0302393 0.50955355 0.01642515 0.010100715 0.0129463 0.01207875 0.0014759 1 0.0111315 0.0008951275 0.0115113 0.01674395 0.02237775 0.017157 0.0146424 0.006963865 0.01731035 0.00383538 0.00750068 0.0010734365 0.00652657 0.02300345 0.00971391 0.00578399 0.004096725 0.0222317 0.009002555 0.008292525 0.0161036 0.0114733 0.00839807 0.0137781 0.01100845 0.01839495 0.00960165 0.00271383 0.01862085 0.01272135 0.008506005 0.004640165 0.0068564 0.0241521 0.011358985 1 0.0478491 1 0.002692145 0.0251465 0.00666609 0.008531505 1 0.00283303 0.006242315 0.00482136 0.0112093 0.002761445 0.00104892 0.01316545 0.0108004 0.00194957 0.019893 0.00652338 0.00566169 1 0.99577 0.004615845 0.0333935 0.00399653 1 0.00303327 0.00410811 0.0054327 0.005765755 0.018435 0.00224386 0.00680466 0.00702193 0.005177405 0.00500509 0.007121825 0.003470805 1 0.01730625 0.01589805 0.007367925 0.0192962 1 0.02005585 0.009478015 0.002103725 0.5058986 0.0040442 0.00395848 0.0172668 0.001930985 0.005945785 0.00275516 0.0010423515 0.0005792425 0.01932955 0.0209349 0.001655875 0.0268429 0.00518213 0.010408215 0.003423425 0.00208772 0.00395358 0.00130819 0.0160484 0.003031495 0.0198244 0.01704855 0.00186229 0.001874795 0.00701764 0.01215935 1 0.01993555 0.00338488 0.01044605 0.03257935 0.002973185 0.01887845 0.00995043 0.00346711 0.00277698 0.01543535 0.00951486 0.0176478 0.01645705 1 0.503403695 1 0.00682085 0.0115977 1 0.009860775 0.00219942 0.01308825 0.00638105 0.004684155 0.0229135 0.00959666 0.00566424 0.01617895 0.0017397 0.00194414 0.03766415 0.06829435 0.006242605 0.00227117 0.0181 0.04072095 0.0209369 0.50686915 0.00631772 0.02577235 0.013469925 0.06867025 0.00870376 0.00423558 1 0.51246705 0.9988805 1 1 0.00219777 0.01966035 0.009016405 0.008013265 0.01018906 0.002404765 0.02687845 1 0.0206048 0.002561885 0.005363185 0.004573785 1 0.007701275 0.0175883 0.00170911 0.003998455 0.011972 0.02821495 0.0019290905 0.000667298 0.619526 0.009273595 0.002902445 0.52825225 0.00535535 0.0238334 0.01298295 0.00259083 0.0199782 1 0.0337489 0.01149744 0.004838525 0.001956065 0.006621425 0.0204679 0.0180938 0.010020095 0.01117565 0.0235987 0.01863585 0.00864529 0.005529205 0.00507054 0.00249353 0.02315485 0.994864 1 0.00246289 0.01108948 0.0414092 0.03424705 0.50687365 0.02531835 0.004626895 0.02188295 0.01477485 0.003490385 1 0.00132852 1 0.006137195 0.00639926 0.01133755 0.0162327 0.0189438 0.007061925 0.50691005 0.01585515 0.003733995 0.008422375 0.501335485 0.02315405 0.02451445 0.01244014 0.9999375 0.002251965 0.503410025 0.002936575 0.01063345 0.00236367 1 0.001389045 0.0159907 0.004391385 0.02621365 0.00665145 0.0432672 0.002657955 0.002951265 0.01096499 0.0131035 0.0204133 0.50111395 1 0.00980917 0.05804125 0.01894825 0.002293035 0.003995495 0.00502756 1 0.003124595 0.99995 0.00099205 0.00451785 0.01810215 0.9999965 0.002273305 0.004882125 0.001947045 0.011166445 0.01445045 0.0254009 0.003142605 0.006606515 0.007537695 1 0.016495 0.003847215 0.0303698 0.002080205 0.0196403 0.02685495 0.005287945 0.02566665 0.003734045 0.50341924 1 1 0.0096804 0.00805618 0.011418935 1 1 0.01259725 0.003219195 0.00855621 0.02360845 0.504903495 0.00517097 0.0191303 0.007229715 0.07280365 0.0165274 0.007997505 0.00468847 0.00690733 0.5088806 1 0.03297585 0.005459875 0.50160945 1 0.02012475 0.01622525 1 0.009658545 0.0214635 0.01339225 0.0159171 0.01671025 0.0273143 0.003643965 0.007031165 0.0371675 1 0.008078045 0.5065574 0.006937605 1 0.02484185 0.01067417 0.02593085 0.0256171 0.49883038 0.0136351 0.502824025 0.01077705 0.0080726 0.0051525 0.5358729 0.002943215 0.0007351565 0.00800874 0.001317775 0.0149221 0.03152865 0.001860365 0.003166425 0.01812945 0.006488565 0.001090805 0.0156857 0.0337222 0.0169768 0.00757715 0.004106305 1 0.50445561 0.0034162 0.000520576 0.026634695 0.0163876 0.008506465 0.502423135 0.02002475 0.00251981 0.00783611 0.001770175 0.00556886 0.0210315 0.02867555 0.0125141 0.00562194 0.02086715 0.00136271 0.02340275 0.001421625 0.0174192 0.003308975 0.01584065 1 0.003215355 0.0214589 0.00646092 0.00349458 0.00120915 0.00820389 0.0149047 1 0.0156416 1 0.003792265 0.02933175 0.01123125 1 0.50308375 0.502665705 1 0.03481175 0.0117182 0.49415269 0.01016185 0.00766518 0.0305492 0.0011454535 0.01594005 0.00422917 0.5426373 0.02840625 0.002447015 0.02753715 0.001213785 0.000201132 0.00372426 0.0212899 0.00405781 0.01103095 1 0.02400385 0.0192179 0.0246957 0.03441075 0.0143424 0.02279865 0.01852375 0.52562125 0.0218885 0.01822055 0.51432125 1 0.004460695 0.0161372 0.00531482 1 0.5795395 0.00152254 0.01396645 0.003247845 1 0.003431665 0.00430377 0.01285555 0.0184417 1 0.0560543 0.00355796 0.001522515 0.002386315 0.0113171 0.00551319 0.003457215 0.02293965 0.01035959 0.027811 0.002524765 1 0.004095885 0.0006052245 0.01752295 0.0006822085 0.00856386 0.0422471 1 0.00804225 0.00983947 0.00938372 0.0215668 0.004393075 0.002189155 0.00244502 0.006095305 0.001727375 0.03132765 0.0659044 0.006288125 0.01377595 0.02190155 0.00346136 0.0202015 0.50434184 0.00896633 0.00148438 0.00231071 0.00474519 0.01250915 0.0124279 0.00286232 0.005156185 1 0.006329025 0.01169595 0.0063067 1 0.02051 0.00152936 0.006250665 0.00567751 0.005070875 0.00381018 0.002339915 0.005224065 0.0146854 0.0233396 0.0232241 0.003503545 0.0233953 0.0351233 0.02632705 0.00498673 0.0266935 0.00126738 0.0376939 0.005599785 0.999999 0.01457225 0.001372835 0.007473815 0.01088975 0.04442495 0.003620045 0.0163786 0.0105309 0.00312798 0.00417844 0.006862085 0.006802475 0.00356773 0.00857124 0.01948 0.010647495 0.02315335 0.01285395 0.5068839 0.002180045 0.01050345 0.0234166 1 0.0244373 0.00236387 0.001970765 0.009485495 0.0154236 0.02578395 0.00475244 0.001597015 0.02622315 0.0141895 0.01337035 0.001198475 0.002438615 0.501608115 0.500930165 0.010052115 0.003926375 1 0.0010329535 0.007584925 0.009939945 1 0.01576307 0.999724 1 0.00450776 0.53478335 0.02625575 0.0192189 0.00101917 0.00834576 0.00702117 0.03645255 0.50845265 0.5165217 0.01136315 0.007540145 0.50142314 0.01564635 0.00878864 0.001684215 0.00266533 0.00140923 0.00385886 0.00648515 0.024265 1 0.52940745 0.00285432 0.01376355 0.0020394315 1 0.00397639 0.02743635 0.0018160495 0.0290125 0.0257731 1 0.0145676 0.0153314 0.01747765 0.00257535 0.00804569 0.003906865 0.00296118 0.0113405 0.00289643 0.50492522 0.01023138 0.00187843 0.0240047 0.00321461 1 0.01619825 0.01649465 0.001884645 0.0156223 0.002714805 0.003070415 0.00667933 0.002751755 0.01549265 0.03334215 0.02660655 0.52387045 0.0193743 0.01696395 1 0.0355735 0.01654145 0.00984376 0.01348925 1 0.01695075 0.00371671 0.003689455 0.5067727 0.001599635 0.007805255 0.00252963 0.008277085 0.9999985 0.0136282 0.01565245 0.00451492 0.02543075 0.007103 1 0.505396 0.00621676 0.002863965 1 1 1 0.00192045 0.017613 0.0157645 0.0107458 0.00350632 0.00558503 0.001501985 0.52092985 0.01768186 0.0135772 0.0008632075 0.01721365 0.01823615 0.01455005 0.00130741 0.00884638 0.003406075 0.002005735 0.00953205 0.01955555 0.01563845 0.002378965 0.00460143 0.50807455 0.9996095 0.01377745 0.005736615 0.01088285 0.00464461 0.009149725 0.00168833 0.00321899 0.002784845 0.00531645 0.008596135 0.01130025 0.02137745 0.004363585 0.00760774 0.003737855 0.009577215 0.007455655 0.005656955 0.02303895 0.0252891 0.0230515 0.0294695 0.0308311 0.0207537 0.009734695 0.05362035 0.02504785 0.01633 0.02319465 0.0147214 0.0551894 0.01009675 0.0189442 0.00791011 1 0.002611255 0.50488802 0.0155327 0.00356285 0.50464564 1 0.0227715 0.02141255 1 0.04175625 0.03603125 0.0229232 0.01821815 0.02155125 0.0170102 1 0.024013 0.0157888 1 0.00756341 0.01040365 0.02182895 1 0.00877768 0.00344505 1 0.00524163 0.000823404 0.0186368 0.00842547 0.01110975 0.01185025 0.00754607 0.0168249 0.04762945 0.002394515 0.000982456 0.5258503 0.0113869 0.00212024 0.00874014 0.0199823 0.0179893 0.0146 0.0208691 0.0471306 0.01161215 0.00432874 0.00257867 0.003065385 0.007090775 0.0139684 0.003166735 0.008778245 0.0131968 0.018368 0.009344825 0.00937005 1 0.0138108 0.0104142 0.0233649 0.00881605 0.05014885 0.02706515 0.01913335 0.0166828 0.05160065 0.0268706 1 0.02904915 0.5089825 0.00153542 1 0.002442105 0.006771955 0.003383955 0.00627454 0.02102365 0.01013644 0.006923275 0.0262375 0.03192625 0.00245565 0.00294357 0.0226674 0.0068407 0.03204255 0.5180719 0.014549085 0.00583057 0.01516185 0.01552125 0.003772495 1 0.006119505 0.02763815 0.0123148 0.031961 0.00978756 1 1 0.00605207 0.01923685 0.03751025 0.00702513 0.03892105 0.00374956 0.02136 0.00157128 0.01849245 0.01093385 0.003181325 0.0008376555 0.5803485 0.004511485 0.0096277 0.018266 0.006841335 0.006914395 0.0261963 0.00711341 0.006688085 0.16917 0.00620092 0.5056486 0.01310835 0.01039435 0.08331205 0.01329725 1 0.00930922 0.0145801 0.01322975 0.0137101 0.00296406 0.999877 1 1 0.03708155 1 0.0155367 0.00135671 0.01799125 0.006249035 0.00257975 0.002311505 0.00186015 1 0.00210823 0.01284425 0.00761983 0.02900035 0.00483796 0.0005850205 0.001596715 0.002616585 0.00552796 0.002872345 0.00357197 0.01890105 0.0014583835 0.00352417 0.0186447 0.0173987 1 0.05113255 1 0.0265493 0.010369205 1 0.00978176 1 0.003136425 0.0076202 0.00242211 1 1 0.00821938 0.006683725 0.01159395 0.01213475 0.005395845 0.0112764 0.01729715 0.0455904 0.003883045 0.0134915 0.0026973 0.006359165 0.010024245 0.0107215 0.00216912 0.02353 0.0201554 0.0034142 0.00274453 0.9999365 0.0006462885 0.04188645 0.001426865 0.004835825 1 0.008153345 0.01206415 0.03654405 0.00345561 0.04048 0.0102856 0.002888415 0.003775215 0.0576863 1 0.009862975 0.0063966 0.04808915 1 0.02388785 0.11366115 0.0150909 1 0.00298104 0.013051 0.0112819 0.00173941 1 0.00159026 1 0.00363172 0.003354755 0.008037635 0.01898755 0.003986665 0.00379194 0.004794445 0.01033038 0.503500425 0.01601005 0.01563385 0.00157989 0.001337205 0.03219625 0.004652105 0.002909735 0.003930745 1 0.008810145 0.02333105 1 1 0.001676535 0.0304929 1 1 0.02069535 0.12532155 1 0.5135716 0.009681335 1 1 0.0152958 0.004874475 0.00897375 0.0204125 1 0.00674036 0.05100085 0.0140904 0.0253127 0.0244682 0.0237068 0.00790845 0.01512605 0.006611985 0.01136495 0.0072329 0.00317714 0.00538124 0.007515375 0.014339 0.00079024 0.01697965 0.04249495 0.0216127 0.00227463 0.011406215 0.00628142 0.02053055 0.0235345 0.004701825 0.009501075 0.01635385 0.0116397 0.00390641 0.01521145 0.00134928 1 0.00170286 0.0113731 0.0196778 0.0182843 0.001078685 1 1 0.00182191 0.0122388 0.004628335 0.00119302 0.00515637 0.0202848 0.001328125 0.0142958 0.010915235 0.00975809 0.02291265 0.004651365 1 0.001194685 0.0152193 0.02103625 0.006053705 0.0779819 0.0051257 0.002329615 0.00374183 0.0013078 0.004657285 0.001729085 0.001098791 0.0103421 0.00166639 0.5153643 0.0224561 0.0269567 0.0215994 0.02449905 0.00455217 0.005432465 0.003530865 0.02049535 0.01125385 0.0212834 0.009857245 0.01866145 0.008885035 0.51110895 0.003077325 0.0231138 0.005503795 0.0144335 0.008027225 0.500934275 0.500838375 0.00336275 0.00761484 0.00267674 1 0.006299295 0.04254775 0.0160918 0.0112454 1 0.0105488 1 0.00411828 1 0.0132748 0.01011947 0.0278834 0.004224725 1 0.004579965 0.009190155 0.006184465 0.02713645 1 0.0099404 0.0015199 0.00739996 0.00836091 0.02799135 0.0202121 0.00302205 0.0179318 0.003701225 0.501625805 0.0175041 0.0170826 0.02191135 0.00367053 0.010542075 0.003968185 0.52805505 0.00577481 0.002379855 0.002590715 0.0112516 1 1 0.006125 0.49524815 0.010671275 0.01589145 0.018706265 0.5120177 0.00868067 1 0.014649665 0.01111875 0.00280782 0.003726925 0.0220453 0.01642295 0.501627945 0.0116375 0.0163971 0.00468998 0.005384515 1 0.00376071 0.00626894 0.0018175 0.021668 0.0246617 0.0224824 1 0.002875195 0.00804752 0.0487984 0.02819645 0.01697385 0.00657459 0.00389631 1 0.01421945 0.008801725 0.003536605 0.003681445 0.0150747 0.00393696 0.009664165 0.00205062 0.003688595 1 0.004547705 1 0.00851732 0.0014891575 0.006788935 0.01517365 0.004831645 0.04661255 0.00256606 0.009217385 0.0233019 0.01778977 1 1 0.04068015 0.0465461 0.00349947 0.008277245 0.0185696 0.019329 0.0233066 0.4954134 1 0.0070799 0.0167942 0.00409029 1 0.0253431 1 0.0141356 0.00972632 0.015437 0.00333513 0.50332341 0.03048005 0.000561357 0.02243465 0.005078165 0.006647265 0.999985 0.008205385 1 1 0.0126664 0.0185808 0.01222985 0.002054285 0.5158176 0.503249365 0.02154555 0.016582 1 0.0119542 1 0.9995065 0.03512225 0.011446655 0.5141471 0.0336585 0.011321 0.02090255 0.01494245 0.0135172 0.0108019 0.00999317 0.01437805 0.008420805 0.01111835 0.02073275 0.0213497 0.00331483 0.0346675 0.00979435 0.04281965 0.01329015 0.0052856 0.006125735 0.0273616 0.02943775 0.04222885 0.00850931 0.52987945 0.01174295 0.00612656 0.02705635 0.0146888 0.01652345 0.0171933 0.00909044 0.01190775 0.003878365 0.00571585 0.009350525 0.9991815 0.02214 0.0184033 0.01654785 0.0124041 0.010772435 0.5120663 0.009915735 1 0.006828895 1 0.0254235 0.02088285 0.0167951 1 0.00349995 0.008114915 0.0208934 0.0309524 0.02514275 0.01198055 0.01518065 0.02456215 0.01991585 0.015599 0.01423735 0.0143972 0.0149837 0.006835345 0.008347225 0.008326965 0.002324725 0.002208645 0.00765941 0.00116567 0.01991395 0.01518255 0.0186743 0.0178812 0.005413055 0.00200919 1 1 0.02858945 0.999968 0.0133159 0.009849575 0.0229531 0.01584505 0.01355585 0.006464095 0.00772792 0.02736625 0.001741175 0.02202795 0.01523805 0.020618 0.01037635 0.004345665 0.00978344 0.003580055 0.02070885 0.00495868 0.007843585 0.51694265 0.01174085 1 0.00240857 0.00194029 0.004230935 0.00914765 0.01485725 0.00235401 0.02365515 0.00683614 0.00300168 1 0.02076405 0.02752665 0.00704192 0.0215488 0.00250142 0.001436685 0.0397137 0.0113064 0.004195775 0.000506016 0.50746205 0.5111773 0.01619445 0.00819161 0.0135902 0.0276446 0.01354173 0.03157965 0.003701985 0.002452215 0.005923695 0.01571935 0.01600745 0.002338135 0.04352455 0.02551455 0.00262165 0.01068435 0.0442719 0.0177638 1 0.02110545 0.01771405 0.0210748 0.01913985 0.0217684 0.0276821 0.00871208 0.02561275 0.02540415 0.02765125 0.004052215 0.03574685 0.0183575 0.00503104 0.008113445 0.0165108 0.50576265 0.0263272 0.0197799 0.002494615 0.0176857 0.03625325 0.009880525 0.0172479 0.02026725 0.03340065 0.008287535 0.015295355 0.0113295 0.00518557 0.01573615 0.00961196 0.01453925 0.005736525 0.006623155 0.000797729 0.50590355 0.00637586 0.001330745 0.00324119 0.02168405 0.5095655 0.002850185 0.0229655 0.0286491 0.0207027 0.01261255 1 0.004356085 0.00553738 0.01584945 0.0258492 0.0133113 0.01618055 0.033191 0.028664 0.0396 0.007322065 0.02879525 0.005033275 0.04093265 0.002816935 0.00624061 0.001580865 0.008950585 0.0093867 0.50651935 0.00387229 0.0216188 0.00476776 0.010678085 0.00228099 0.010003295 0.00239261 0.004597035 0.007138055 0.00136039 0.01462225 0.00130404 0.00632009 0.0187065 0.002244045 0.008905995 0.001511735 0.002832265 0.50123061 0.003541055 0.008068075 0.00850573 0.01453035 0.00648055 0.003096915 0.00351979 0.00297715 0.00485069 0.01219995 0.01294415 0.00269844 0.00500586 0.02013115 0.0210487 0.003752725 0.04426595 0.01584175 0.01050875 0.01858625 0.00748694 0.00543076 0.0108816 0.0199277 0.0148431 0.02088915 0.01796035 0.51586565 0.00293234 0.014379275 0.002605835 0.00293654 0.004785355 0.00405783 0.009002465 0.01582715 0.01953925 0.00453921 0.004721 0.004874365 0.003878945 0.0214845 0.00706765 0.001365935 0.00781358 0.000410593 0.0195534 0.01541675 0.02288665 0.003508335 0.5150401 0.00204838 0.006564515 0.005167015 0.01501875 0.00225757 0.02925715 0.0612372 0.05003515 0.00567152 0.003309185 0.00875403 0.02185375 0.01507185 0.0120737 0.0011826 0.02312375 0.503432575 0.003710715 0.00684717 0.011257215 0.00309963 0.018626 0.0169765 0.005872295 0.010501865 0.00175575 0.001148105 0.00288927 0.00359813 0.002308465 0.00156598 0.00566985 0.003857845 0.01478645 0.005551465 0.0007826715 0.002941395 0.02005695 0.01547475 0.008323755 0.0191812 0.019693 1 0.008954985 0.01370935 0.003751405 0.002053155 0.0112618 0.0222647 0.0330614 0.01257135 0.003428215 0.01308715 0.01013015 0.001745335 0.001550805 0.010341295 0.02249445 0.00437897 0.009526895 0.0188637 0.005398885 0.0117808 0.00112963 0.01467095 0.03321765 0.01277805 0.01375555 0.0167604 0.01205735 0.00231785 0.00437334 0.01018903 0.01663545 0.00592141 0.0194251 0.0228399 0.0148819 0.00647228 0.00529879 0.02141012 0.0213853 0.00724817 0.009199075 0.0159946 0.021038 0.0211815 0.0191936 0.0116264 0.00435124 0.50695445 0.02844255 0.00280364 0.9999685 0.01465305 0.00241053 0.002330665 0.0240443 1 0.00362116 0.001922365 0.01698385 0.01794125 0.00870461 0.01171115 0.01261805 0.00256743 0.0156687 0.0139634 0.00383105 0.008479095 0.503012435 0.0141939 1 0.002958145 0.0238864 0.00998006 0.001879 0.005557365 0.013955785 0.00519623 0.006908785 0.005811055 0.01729995 0.0110824 0.02202965 0.00198997 1 0.00222382 0.006721815 0.00458526 0.01039765 0.002141765 0.01096482 0.004305565 0.50974555 0.0123305 0.02164105 0.03745525 1 0.5122536 0.0220757 0.00328603 1 0.008022375 0.01527525 0.02098535 0.01206465 0.00767854 0.01731235 0.004746055 0.53193065 0.0183637 0.005160665 0.0134004 0.0152482 0.01405415 0.004179975 0.01693345 0.9998955 0.01307125 0.0017662 0.503892315 0.01500005 0.003998025 0.0490178 0.5355588 0.006414785 0.02844865 0.003010755 0.0486111 0.001446485 0.0240362 0.005170265 0.0121774 0.01160769 0.02350045 0.0126019 0.0126444 0.019401305 0.02171805 0.0213824 0.0225016 0.006751465 0.01638815 0.999994 0.0185923 0.0438142 0.009152655 0.010822485 0.021821 0.01249185 0.00519045 0.02134265 0.0111211 0.001994215 0.00970017 0.0210603 0.01350625 1 0.00781858 0.03411485 0.0230403 0.02165235 0.02238325 0.0176531 0.0143422 0.02369825 0.01349626 0.0329546 0.001314205 1 0.001518755 0.000625447 0.0212921 0.999994 0.02352415 0.005374895 0.004584385 0.0014133135 0.003706995 0.001490595 0.02437565 0.0183027 0.003643955 0.01210975 0.000853414 0.00697383 0.00660431 0.00517681 0.009938745 0.00253274 1 0.0107631 0.00791578 0.0358981 0.0111121 1 0.01116595 0.02296615 0.0175832 0.01382635 0.01118635 0.00708211 1 0.552263 0.01733635 1 0.02223885 0.006447955 0.00760613 0.003722505 0.504456275 0.9999995 0.02418555 0.006170885 0.01082215 0.01259975 0.5058809 0.0027608 0.00335576 0.01803965 0.01675715 0.00189965 1 1 0.0137939 1 0.007904235 0.999977 0.007723085 0.02470085 0.00354376 0.007074775 0.002029565 0.003151895 0.02534905 0.0046721 0.00302946 0.0136277 0.01216015 0.03555755 0.01268105 0.01688325 0.01585395 0.0139414 1 0.01566305 0.01066581 0.006415275 0.00627651 0.02000895 0.00747616 0.0214334 0.004495255 0.00297619 0.0262763 0.00202907 0.00314091 0.001942405 0.00890818 0.502320415 0.02386145 0.01491205 0.01575505 0.00281274 0.0153422 0.0294931 0.0065203 0.01120425 0.02103135 0.0103788 0.02776325 0.02738435 0.009485185 0.5097213 0.020529 0.0450563 0.0462544 0.003017175 0.002658805 0.01630265 0.0212078 0.01909225 0.008954545 0.0165806 0.01746195 0.002395025 0.00930054 0.0143141 0.018855 0.01682405 0.0206223 0.01711225 0.0264366 0.644929 0.0700862 0.0252579 0.0199458 0.0178196 0.01887075 0.0099787 0.00775754 0.00429867 0.0182518 0.00613172 0.007137675 0.00179286 0.002624485 0.00249153 0.00439713 0.03108875 0.0011087645 0.00669977 0.003251425 0.00437663 0.00463664 0.01758655 0.00281743 0.001378175 0.00298094 0.00366602 0.00248332 0.002501895 0.00274332 0.007868435 0.00197551 0.01363545 0.0169496 0.0271352 0.011018885 0.00430477 0.0113397 0.0288775 0.0178899 0.0247482 0.02376545 0.003211285 0.0237334 0.001742853 0.0115663 0.04225395 0.01481005 0.005173805 1 1 0.00615808 0.00399943 0.0119401 0.00346361 0.0210302 0.005737035 0.00367883 0.003180025 0.0820826 0.006517765 0.00382422 0.00187093 0.01416445 0.000904699 0.009685305 0.00861982 0.004991165 0.00195001 0.01334665 0.003750725 0.02501875 0.006613245 0.01897325 0.00613499 0.00969409 0.00174339 0.01005596 0.0466337 0.0132351 0.01524265 0.005877165 0.00795987 0.0220459 0.00361211 0.00637273 0.00356071 0.5114735 0.01056665 0.01609925 0.007340425 0.01253255 0.001516025 0.0152892 0.01997505 0.00524451 0.01565125 0.01138487 0.00413184 0.002355205 0.02300735 0.02133915 0.01714045 0.00676285 0.00433008 0.0703154 1 0.00636104 0.004123645 1 0.00930828 0.0113342 0.0236808 0.00962555 0.0197236 0.0275743 0.0228732 0.50821075 0.007411895 1 0.004408265 1 0.0235069 0.99995 0.0166839 1 1 0.02920465 0.0157755 0.02374495 0.007800135 0.010654385 0.0113284 0.0128096 0.0071673 0.00242682 0.02012865 0.0183916 0.0312426 0.00335089 0.03095245 1 0.008841195 0.003756085 0.007241155 0.002439435 0.004341545 0.9987975 0.00235693 0.02557775 0.0316956 0.01441055 0.00962191 0.002345 1 1 0.00964745 0.0229995 0.0205983 0.0119807 0.0232809 0.0137445 0.003088705 0.02453645 0.01875495 0.009673145 0.02195995 0.008383705 0.999999 1 0.5065346 0.01532415 0.004465865 0.006430685 0.02131595 0.008310105 0.006435865 0.0171396 0.00731374 0.0234937 0.0133703 0.02330765 0.0215794 0.006321365 0.0272676 0.001528835 0.0183787 0.01563125 0.0154998 0.01659 0.005025235 0.003077385 0.006307645 1 0.009985475 0.0178914 0.004729885 0.02499965 0.0005555915 0.00497799 0.5085474 0.014026495 1 0.52681855 0.00639669 0.003337645 0.006646215 0.005697035 0.003021175 0.01989805 0.00517248 0.00658509 1 0.00709855 1 0.0297867 1 0.0389991 0.0125181 0.02250605 0.002450615 0.016745405 0.001242005 0.008166275 0.00153037 1 0.01234965 0.004826475 0.01439165 0.01806425 0.003464145 0.0039528 0.0172847 0.005634525 0.022099 0.00797765 0.00538102 0.0131082 0.010228615 0.02163395 0.004910715 0.006092985 0.00294793 0.00608139 0.515971 0.0267428 0.003751755 0.0186201 0.010172625 0.00982638 0.0125158 0.004311425 0.00467111 0.00306876 0.001529165 0.9999995 0.0033821 0.01052073 0.0071357 0.00369597 0.010185635 0.003700905 0.01183135 0.003017005 0.0115032 0.03518445 0.00684752 0.036634 0.003673285 0.00315277 0.00492152 0.0211817 0.01923145 0.002591385 0.01327535 0.00219719 0.019107 0.50340419 0.010001555 0.01938985 0.00582782 0.0155874 0.01055432 0.02420125 0.010817475 0.00120517 0.00336044 0.002055395 0.00248451 0.00901873 1 0.0043672 0.003436655 0.00392658 0.006659445 0.00204539 0.001615325 0.01947665 0.0072221 0.0135505 0.002832865 0.00799682 0.00587685 0.00997294 0.00902579 0.0260834 0.006091005 0.004773875 0.00810799 0.00534015 0.01282905 0.00317872 0.000568299 0.008651885 0.0143924 0.50266788 0.0312173 0.01104155 0.00850185 0.0532007 0.01152785 0.01727295 0.0111763 0.00319991 0.998851 0.00552623 1 0.01410456 0.004968015 0.009419405 0.02110845 0.50451338 0.05912965 0.002840995 0.00683396 0.999987 0.00412664 0.0235143 0.0129003 0.0147776 0.01844835 0.016522635 0.504088725 0.00696965 0.01803245 0.002900875 0.001572085 0.0022293 0.007036995 0.00492356 0.002126765 0.01296585 0.01070485 0.00332199 0.005869705 0.0117266 0.015694725 0.008778805 0.00311339 0.008572415 0.010697825 0.01949675 0.002759145 0.014296935 0.00699954 0.003331535 0.00243049 1 0.00771542 0.00704027 0.01914255 0.001205412 0.004339285 0.00993562 0.00603992 0.0152508 0.0202225 0.02491675 0.0143546 1 0.007290215 0.016792 0.01512015 0.00909645 0.022232 0.0200531 0.01626485 0.0007690035 0.003503965 0.006901755 0.000755464 0.002089665 1 0.00380718 0.9998855 0.01942915 0.00175776 0.05259725 1 0.0265084 0.011449915 0.00111963 0.003153255 0.01970435 0.01550995 0.00467664 0.007137695 0.0402519 1 0.01599465 0.00484899 0.504246575 1 0.00787905 0.007504425 0.02089945 0.02297515 0.0441682 0.9999995 0.008286 0.014419 0.02368625 0.02090125 0.003045795 0.0165595 0.00648286 0.0276739 1 0.02646945 1 0.0136574 0.01616255 0.01741185 0.009414535 1 1 0.03198765 0.00857331 0.02280735 0.02366675 0.005470265 0.0063284 1 0.9985595 0.008477 0.01596995 0.00209986 0.01010941 0.007500715 0.01465695 0.0252986 0.00614466 0.0150419 1 0.006783655 0.00513538 0.01113975 0.05053765 0.0123853 0.0124565 0.01109085 0.00493021 0.007359885 0.00378873 1 0.0175027 1 0.006857875 0.00832778 0.0184253 0.02748495 0.00454049 0.005451235 0.00627149 0.0132739 0.00464146 0.0270758 0.011991 1 0.00437941 0.00810994 0.00961711 0.0252754 0.0276779 0.00471355 0.0242415 0.0240361 0.0469474 0.02705865 1 0.00297858 0.0773085 0.00650277 0.000848255 0.01801005 0.00436854 0.00824358 0.005661045 0.00601431 0.00517806 0.0348572 0.01200055 0.01320845 0.0149028 0.00274792 0.00437349 0.00349876 0.002307755 0.00903836 0.005319285 0.004791175 0.02904255 0.01208185 0.008191075 0.0122731 0.009112195 0.01800742 0.00313791 0.02387036 0.0184188 0.00508334 0.01973485 0.02142015 0.0211082 0.007167655 0.00874182 0.01042402 0.0214282 0.006266045 0.036274 0.001133445 0.00676889 0.02479595 0.0315153 0.03970885 0.0189887 0.005546935 0.006359745 0.0617948 0.50416117 0.00210315 0.010944625 0.01455985 0.003942595 0.00321854 0.0110928 0.001800375 0.007365725 0.006129225 0.51387875 0.002945825 0.5704465 0.00318752 0.00313109 0.0151914 0.0059196 0.02701145 0.003978775 0.0228283 0.0185566 0.50720725 0.0403555 1 0.02262305 0.00669336 0.06350955 1 0.02670995 0.013257605 0.0243903 0.0070154 1 0.002424352 0.5282442 0.0182957 0.003138595 0.00448754 0.00448301 0.01639775 1 0.003209895 0.01017955 0.008308615 0.0011292545 0.0292702 0.007282775 0.003090495 0.01030927 0.03545485 0.00457382 0.00382963 0.001930225 0.01324005 0.00364041 0.01322825 0.01217285 0.006312215 0.9999955 0.0332646 0.00463934 0.002564315 0.00295103 0.0034278 0.00545698 1 0.02394475 0.0255635 0.001407245 0.02492175 0.00217006 0.5033663 0.02125395 0.002026035 0.0101593 0.00396932 0.0252339 0.007395355 0.00292807 0.01010985 0.005780865 0.01915575 0.9999325 0.005878915 0.50806865 0.01864935 0.0009744925 0.0010306305 0.008735225 0.0132744 0.00164301 0.50603285 0.000728141 0.0319801 1 0.01774575 0.0119581 0.0269305 0.01985105 0.004273175 0.001700425 0.01519125 0.0110286 0.003052 0.01776215 0.03377865 0.00283048 0.007415525 0.002587085 0.01003629 0.0118144 0.00790466 0.010038875 1 0.0239161 0.001661585 0.000605355 0.0174402 0.01160089 0.01896805 1 1 0.001837665 0.0233632 1 0.00931278 0.01259745 0.011630645 0.00449126 0.0331525 0.00498996 0.01609845 0.010850365 0.02614485 0.00249218 0.009326555 0.0201513 0.006715555 0.0172054 0.00607512 0.003506945 1 0.00349373 0.005751095 0.00264481 0.999909 0.015692 0.0026025 0.0009881195 0.00892063 0.086031695 1 0.07767545 0.008838425 0.007361925 0.004461755 0.003567225 0.00983083 0.007351855 0.01584495 0.02124515 0.0167342 0.50416382 0.0151591 0.0125879 0.01675 0.00610684 0.0123205 0.007576795 0.00197324 0.01430595 0.001238585 0.001500225 1 0.00801347 0.007489755 1 0.01383245 0.0124033 0.00913216 0.003025835 0.003670525 0.0106407 0.00697326 0.0140939 0.0108273 0.00402979 0.498786 0.000960987 0.01535695 0.0054094 0.00483095 0.9999995 0.003511125 0.004159525 0.0334396 0.00402957 0.00673169 0.001926695 0.0209381 0.006430915 0.00515652 0.00539631 0.5077239 0.00435357 0.503201575 0.01103725 0.01035739 0.00283078 0.010342505 0.01111155 0.005455515 0.0085868 0.003832075 0.00361212 0.00971667 0.002021355 0.01619855 0.00485983 0.004268995 0.5067584 0.003370935 0.00792218 0.008396975 0.01887485 0.009178755 0.0115901 0.00626072 0.5097258 0.00450756 0.01227725 0.002520325 0.00314305 0.02062065 0.00378961 0.0233995 0.02122285 0.009317625 0.00206392 1 1 0.00977426 0.02787225 0.008012785 0.999454 0.0181478 0.006489465 0.00691452 0.01427605 0.01350895 0.03270815 1 0.004401235 1 0.015734 0.006405255 0.0173174 0.01393335 0.0145599 0.00714144 0.01769995 0.001844055 0.002075025 0.003347255 1 0.002949945 0.0225925 0.558792 0.01013208 0.00652918 0.02859425 0.0196774 0.0149859 0.0010921295 0.007716435 0.007094145 0.00497916 0.0200495 0.25085383 0.00496246 0.01555955 0.01265705 0.008403495 0.01337205 0.006414575 0.006691105 0.0237727 0.00691736 0.01778815 0.00948501 0.00801015 0.003184435 0.01595615 0.00692063 0.05458915 0.52934105 0.0291554 0.01040999 0.00853439 0.00406687 0.02580815 0.01563 0.01844125 0.00320666 0.02131535 0.002879875 0.0150767 0.0045329 1 0.007751305 0.0209063 1 0.009585885 0.00591722 0.01637195 0.0167008 0.00444565 0.0014359 0.005871115 0.004605355 0.0128977 0.0152291 0.01757805 0.00534636 0.999691 0.00795282 0.0185277 0.01029298 0.0023065 0.000702519 1 0.03184035 0.006368115 0.00269589 0.02496105 0.0246514 0.03801645 0.0155452 0.0266528 0.01348935 0.01283935 0.00783362 0.0036263 0.0316297 0.00908991 0.0157788 0.0231093 0.005934055 0.0126985 0.5049938 0.00614345 0.01898695 0.002010015 0.01415165 0.0129434 0.01588945 0.006412915 0.0125639 0.00312952 0.005177065 0.010865995 0.01093 0.001059505 0.00460397 0.504529625 0.010510025 0.00202538 0.00948643 0.00466006 0.0135043 0.0193822 0.0250988 0.00691292 0.00316684 0.0134519 0.5148686 1 0.0337506 0.006694565 0.005113755 0.009133515 0.009912945 0.00157815 0.02282405 0.0169666 0.019754 0.0581413 0.001150025 0.0768927 0.0171038 0.00326094 0.002617085 0.011314 0.004973445 0.010262 1 0.017633 0.00937299 0.503025 0.00404061 1 0.00306088 0.01188485 0.0384429 0.0233393 0.00551751 0.004509825 0.01371985 0.00736727 0.5303713 0.00451851 0.008471685 0.00421672 0.00365708 0.003677195 1 0.005854405 0.02123985 0.00261348 0.00729048 0.006313335 0.00406291 0.01092795 0.006518985 0.005773975 0.007164385 0.0099031 0.01227795 1 1 0.02710375 0.0117343 0.0012353 0.00633992 0.0190547 0.00143676 0.00330879 0.0138465 0.0006977325 0.0043502 0.00580994 0.0190407 0.00247899 0.00213565 0.002957275 0.02324315 0.003328915 0.02771725 0.00841381 0.00482272 0.01116355 0.008777645 0.007689825 0.0312694 0.004754635 0.0290503 0.0126768 0.01292185 0.01033922 0.0123741 0.005336935 0.0331432 0.01626445 0.00721567 0.0126308 0.0252408 0.01275675 0.0166165 0.004977945 0.00351748 0.0006686085 1 0.00324204 0.00903532 0.001646845 0.004679705 0.01435165 0.008821835 0.11992845 0.0553094 0.0120552 0.02373565 1 0.0243272 0.02313645 0.0117823 1 0.0221966 0.0211881 0.5052119 1 0.001266905 0.00875123 0.0292568 0.01834975 0.002834725 0.5084229 0.02306625 0.01325585 0.5189864 0.01479625 0.006359585 0.009789245 0.006551895 0.003897545 0.005196495 0.000790665 0.027144 0.01998005 0.999378 0.00170401 0.01028499 0.01108269 0.0253164 0.009442375 0.02956975 0.01981785 0.020176 0.01018323 0.00793023 0.0366044 0.00684039 0.003195725 0.002203885 0.00558519 0.003397895 0.0247607 0.0228784 0.023428 0.006379565 0.02191395 0.0364299 0.0115059 0.0441379 0.0460007 0.035663 1 0.00260432 0.01271835 1 0.008587085 0.02573525 0.0154812 0.0228164 0.01693205 0.9999995 0.00348901 0.00424962 0.001486515 0.00271075 0.02054715 0.01683995 1 0.5083061 0.001398007 0.000971324 0.001735965 0.005843575 0.01493775 0.0203544 0.00219582 0.00730252 0.00887032 0.03083585 0.50162444 1 0.0036293 0.00226795 0.0189913 0.9998235 1 0.03138915 0.01352745 0.007548575 0.00116118 0.00589672 0.003032535 0.012619705 0.00193367 0.002597415 0.01347065 0.0043401 0.04203505 0.00513274 0.003335965 0.0210907 0.009003175 0.003170505 0.004932325 0.002359545 0.01677615 0.01183055 0.002920115 0.0240414 1 0.0135783 0.000730858 0.005918575 0.02161405 0.00186171 0.000474406 0.01549139 0.0222533 0.004568945 0.016861 0.01882285 0.008933345 0.01363585 0.001116128 0.01218575 1 0.01870425 0.05988135 0.0264779 0.0193152 0.02445155 0.0228348 0.02085745 0.002872015 0.01321045 0.02330405 0.003634855 0.007525765 0.02857385 0.00473759 0.01875215 0.00516026 0.999607 0.00791076 0.004834835 0.0003869245 1 0.00485811 0.0202154 0.007913195 0.00723248 0.003439615 0.02280075 0.5057739 0.008768885 0.0201088 0.002157385 0.00111466 0.00170703 0.0008846775 0.002723815 0.0545554 0.0107161 0.03334965 0.003046765 0.008329715 0.0063567 0.00361021 0.503943655 1 0.0091236 0.07649565 0.034184215 0.00236878 0.004970915 0.0171083 0.00158512 0.0153983 0.00036856 0.0286219 0.0231313 0.00618246 0.00739061 0.50515185 0.00479752 1 0.0134365 1 1 0.00794218 0.0251571 1 0.00732511 0.5065565 0.002126465 0.01462515 0.00535383 0.008704575 0.004619615 0.019854 0.02477505 0.003451815 0.01601905 0.000979282 0.0202014 0.0161004 0.0170773 0.00706159 0.00364097 0.017149 0.0225057 1 0.5132791 0.00278576 0.0246909 0.0192815 0.0147379 0.00485133 0.018311825 0.00237274 0.002663115 0.02770835 0.01458325 0.009428345 0.005762035 0.00213736 0.00150433 0.00604861 0.00290085 0.0044138 0.50308913 0.0114947 0.001434025 0.0108601 0.0153542 1 0.00884464 0.0008327385 0.0196742 0.01377675 0.009980095 1 0.01755975 0.002858035 0.5107587 0.00518429 0.00560629 0.013279 0.00520921 0.0120011 0.0115248 0.002851115 0.008451765 0.0227719 0.01254345 0.00619364 0.0132543 0.02445305 0.0274131 0.0253533 0.0205963 0.00636811 0.006192905 0.01485935 0.00129298 0.0141389 0.0320781 0.03581075 0.02012125 0.203566 0.02453645 0.01940805 0.04597215 0.0208367 1 0.02183365 0.01774415 0.02171355 0.00474917 0.008266545 0.01732495 1 0.0137811 0.02535805 0.0176245 0.018326 1 0.02533625 1 0.003130695 0.003564665 0.51405705 0.01503705 0.003760205 0.01134712 0.001754005 0.0268542 0.02049715 0.504538735 0.00239555 0.00658042 0.003709755 0.02327515 1 0.5083599 0.01855305 0.01878765 0.002427255 0.035124 0.5024295 1 0.0292193 0.01196075 0.01245255 0.003574595 0.008265095 0.00360415 0.009134745 0.01613665 0.01503235 1 0.0232147 0.00948055 0.52257075 0.5063131 1 0.003888035 0.9967525 0.021247 0.002868905 1 0.004208595 0.0008030625 0.0377984 0.0204918 0.0261971 0.0177907 0.0170206 0.001712985 0.00906589 1 0.0122917 0.504138525 0.00426991 0.0171604 0.004413015 0.004558075 0.0203552 0.01415695 0.02811555 0.0323954 0.00868558 0.02347495 0.0020025 0.00624945 0.01205305 0.0143948 0.006276545 0.0164848 0.002512905 1 0.008279075 0.00336416 0.0341027 0.006682755 0.0222559 0.00548948 0.03747285 1 0.007012205 0.00691947 1 0.015563 0.011131 0.0180777 0.00887819 0.00699529 0.0152475 0.01870325 0.5057513 0.02069735 1 0.009968885 0.009337905 0.02065986 0.0007517135 0.01260415 0.027353 1 0.00210024 0.0222411 0.00115156 0.002395015 0.00972824 0.01468715 1 0.00589254 0.0112927 0.010259925 0.003464055 0.0172286 0.00386113 0.00911211 1 0.00923886 1 0.00253058 0.01227495 1 0.0018938 0.03553595 1 0.00980756 0.003592965 0.008655385 0.01718865 0.5245968 0.999998 0.001724945 0.008127675 0.00280428 0.004321395 1 0.999679 0.01028876 0.004676665 0.00715752 0.02596875 0.00326796 0.0227018 0.005990255 0.00130367 0.00166899 0.0385302 0.00399682 0.0328755 0.0274879 0.02085625 0.02815085 0.00141783 0.0009686715 0.0125335 0.01515465 0.999989 0.002541985 0.01886535 0.0114384 0.00509161 0.0181082 0.00594721 0.01626505 0.0416936 0.0163636 0.02291395 0.0215757 0.00435928 0.00230464 0.50525245 0.02901375 0.0027968 0.003276105 0.007884985 0.00852577 0.005035225 0.00825086 0.52866325 0.00274075 0.0197581 0.01350345 0.00311286 0.007853795 0.004686745 0.0278917 0.999256 0.00825562 0.00291024 0.004169465 0.001368365 0.00408985 0.002561955 0.008795055 0.005077345 0.0481615 0.00368122 0.006968415 0.0433715 0.01307335 1 0.00273862 0.007399085 0.00595927 0.00505743 0.0026685 0.0171952 0.014771 0.0106591 0.001992485 0.0284525 0.999835 0.00409876 0.00441815 0.0020817 0.0374724 1 0.0219085 0.006059085 0.00704151 0.0111479 0.02199645 0.0141607 0.0210357 0.0132407 0.011446065 0.12219295 1 0.0204163 0.0171759 0.02526695 0.005626065 0.0343125 1 0.0173146 0.00276208 0.011143775 0.010997 0.009340515 0.991981 0.01659105 0.01095295 0.999996 0.0208447 0.009115095 0.00362167 0.01524155 0.02317235 0.014947 0.00523079 0.00166876 0.0064776 0.00580099 0.003775835 1 0.0236527 1 0.00326363 0.00587352 0.017769515 0.00545467 0.007006105 0.0008173915 0.007697005 0.004875445 0.005558825 0.00637512 0.003264685 0.00951151 0.008453355 0.009736645 0.002485155 0.001329225 0.002013855 0.006855975 0.0045287 0.00118085 0.00154591 0.999841 1 1 0.01718925 0.0205314 1 0.004210505 1 1 0.00587689 0.00242012 1 0.00352054 0.01056755 0.5088853 1 0.00680458 0.00441395 0.00403257 0.001340015 0.00267758 0.00193607 0.007083375 0.002157495 0.00397567 0.00505987 0.00156479 0.00498213 0.001870215 0.00855952 0.010770085 0.00257251 0.0169687 0.5061894 0.003659075 0.011622265 0.0155876 1 0.00394526 0.00564799 0.005754315 0.020869 0.0005544905 0.00413852 0.00522677 0.009935995 0.0154956 0.0013395305 0.0112998 0.000911308 0.0135429 0.00449934 0.01600505 0.02733745 0.01770385 0.0075494 0.00900331 0.01405815 0.03269425 0.002895685 0.005092455 0.006435525 0.00516186 0.01813175 0.004113785 0.002329125 0.00783001 0.01428665 0.01467755 0.002074795 0.004299925 0.00212528 0.004658325 0.001433 0.006644865 0.00451009 0.004380725 0.01488475 0.00460821 0.006192485 0.00168664 0.001114115 0.00336802 0.01399045 1 0.00266102 0.007167085 0.0208854 0.003102345 0.001044425 0.01067865 0.0431056 0.0180584 0.00363546 0.003964555 0.00358289 0.006857855 0.004176515 0.00317598 0.02306795 0.02230535 0.01609095 0.003852925 0.012380445 0.002763045 0.0145007 0.017309 0.00699947 0.50757905 0.0202447 0.0020066 0.00257152 0.007651925 0.01256005 0.01503955 0.01974835 0.00472306 0.001464265 0.00168667 0.0173578 0.004531645 0.003998325 0.01165925 0.005800365 0.002183735 0.0287566 0.0169801 0.01660125 0.0203602 0.03848425 0.0329476 0.008746835 0.02916275 0.0166318 0.002209855 0.010691905 0.014036 0.0186116 0.01696665 0.002473975 0.0015497 0.03621925 0.0067216 0.51143405 0.011605225 0.00205773 0.018076 0.0115285 0.50357591 0.00666947 0.00593334 0.00450182 0.02303685 0.00507425 0.01811345 0.502134515 0.00251844 0.002387095 0.005116065 0.004851965 0.009308595 0.007570495 0.006185735 0.0115521 0.0104558 0.02499315 0.00716857 0.004089015 0.002354705 0.0035822 0.03040345 0.01379975 0.0039791 0.002754435 0.00270342 0.001888005 0.00308155 0.01739785 0.01796655 0.006651265 0.006613905 0.00788334 0.00551542 0.0189801 0.01643695 0.0198287 0.01759995 0.005362995 0.004748055 0.0219489 0.004019995 0.01936445 0.04502545 0.00822534 0.0191893 0.501564215 0.003193535 0.00578118 0.0281465 0.00571459 0.011153215 0.009959565 0.006680735 0.019198 0.9998465 0.003801405 0.0141902 0.01171171 0.02495335 0.501950255 0.001437225 0.0197776 0.00770572 0.0147658 0.005730765 0.007333095 0.00600517 0.00353666 0.004637615 0.0221746 0.01201145 0.0190592 0.005070075 0.0143294 0.00201167 0.0184935 0.010371845 0.00968107 0.01826265 0.002056835 0.0177013 1 0.02251785 0.00554216 0.009539935 0.01044225 0.0194156 0.02327995 0.0203539 0.008428515 0.010473425 0.00698768 0.00865029 0.01808905 1 0.0189648 0.00295622 0.0108556 0.03114355 0.0117843 1 0.01454915 1 0.0327399 0.008724665 1 0.009629985 0.008837925 0.0138803 0.0267319 0.00234696 0.03064095 0.001870465 0.0271267 0.00705257 1 0.00453851 1 0.002582485 0.007874635 0.00504063 1 0.01933185 0.0406089 0.009538495 0.02350205 0.02051895 0.0192395 0.04882855 0.02960925 0.0103954 1 0.01105265 0.0196785 0.01897155 0.00328546 1 0.9914625 0.01846535 0.5053141 1 0.01516845 0.00205891 0.0350096 0.037548 0.01130491 0.51425085 1 0.02985885 0.00847695 0.0193417 0.00945706 0.0169713 0.006703265 0.0120913 0.01629015 0.02717325 0.00295405 0.007950865 0.004668515 0.50267143 0.00918263 0.50482 0.00352599 0.01304115 0.00225207 0.00665211 0.000695797 0.00412906 0.00587401 0.01323355 0.005138395 0.0256074 0.0142059 0.007242435 0.51076465 0.01446805 0.0168799 0.00306867 0.004054445 0.00346669 1 0.51183645 0.0172453 0.01009299 0.0168482 0.00464855 0.0130659 0.00521251 0.01596315 0.007152775 0.02111735 0.0364069 0.0259848 1 0.0124534 0.5077229 0.08705555 0.009429625 0.002254955 0.001225105 0.00518677 0.0432984 0.007179785 0.004877765 0.0220851 0.01872455 0.00291416 0.01586295 0.999998 0.5239903 0.0010219745 0.01465535 0.01468 0.02209915 0.001111845 0.00516945 0.011185 0.003750005 0.04424925 1 1 0.001577245 0.011118045 1 1 0.003058915 0.00606859 0.001784135 0.0175825 0.0248514 0.0251996 0.0081692 0.0287031 0.0265223 0.005646105 1 0.0222608 0.013049065 0.00466647 0.50556185 0.01363875 1 0.01320385 0.00416723 0.0147644 0.01852965 0.002432455 0.01657701 0.008348005 0.502610585 0.00536294 0.0228667 0.0169015 0.00378165 1 0.01697405 0.007338965 0.0010338855 0.0166966 0.01513545 1 0.006225055 0.0168687 0.00292193 0.00755245 0.003207885 0.0172868 0.007481365 0.007447055 0.02108175 0.001666865 0.003307215 0.00232587 0.007097525 0.004736395 0.00153832 0.00348788 0.002493285 0.01376735 0.003222085 0.504120285 0.004094965 0.004764515 0.03066205 1 0.01339015 0.01855575 1 0.501308925 0.0010591275 0.010111255 0.001729805 0.01493865 1 0.0171726 0.0220807 0.0105042 0.51022425 0.03274705 0.007240975 0.00136394 0.003687695 0.01111465 0.000354249 0.00969149 0.0267301 0.0184846 0.00373096 0.020091 0.0135492 0.003456445 0.01289625 0.02724775 0.00162467 0.0021674 0.002466615 0.0195302 0.00294151 0.005709305 0.02042905 0.004492025 0.02078505 0.00842431 0.00934517 0.003967885 0.00227147 0.009461465 0.001866995 0.007841865 0.003893645 0.01595625 0.01841615 0.0157986 0.00436774 0.00418067 0.00778671 0.00693358 0.0154894 0.010173145 0.02396835 0.006583735 0.00296696 0.00195823 0.00695608 0.0127101 0.01738345 0.04874885 0.003519555 0.00482427 0.0237685 0.04035475 0.0103269 0.01922425 0.010547255 0.00703451 0.0109092 0.04264215 0.02425125 0.005079735 0.01553865 0.0045968 0.02892605 0.005037885 0.01261425 0.003478085 0.004828265 0.007958275 0.00211335 0.007327095 0.5296316 0.0150773 0.014389 0.001733535 0.01278085 0.00745052 0.0132784 0.007064945 0.002006205 0.005484435 0.007326855 0.010177065 0.0201538 0.020565 0.01892515 0.00640504 0.004987135 0.0204091 0.01902965 0.00557016 0.002198455 0.00241744 0.0197997 0.007715285 0.00265392 0.0285826 0.006357095 0.001292655 0.00278124 0.0150726 0.022586 0.0291617 0.01354325 0.006700945 0.0596435 0.004219805 0.009525355 0.00710186 0.0116306 0.02044805 0.00208504 0.0243551 0.01752965 0.00483529 0.00483428 0.00400243 0.02979041 0.002843685 0.00353452 0.00276302 0.00718216 0.00124362 0.005025155 0.00211962 0.0123956 0.00500668 0.0286358 0.003061495 0.00278496 0.007695145 0.50145141 0.0072172 0.005503535 0.00327175 0.001412925 0.01398965 0.008017005 0.012963 0.008560655 0.00370263 0.00385924 0.008715935 0.02158115 0.006365255 0.00512394 0.00153278 0.00225498 0.00329033 0.009052445 0.00102097 0.0120961 0.004867035 0.00141576 0.007787985 0.001640375 0.002194105 0.01232186 0.0104696 0.00208432 0.00513187 0.000990528 0.00237931 0.00331124 0.01841295 0.501093515 0.0269662 0.01450445 0.00314301 0.0014315 0.00535697 0.005220275 0.0061729 0.01858875 0.00244898 0.00326069 0.00187651 0.00154568 0.001711335 0.9999645 0.00897351 0.999861 0.0275304 0.0292451 0.0110104 0.020294 0.011279685 0.0010445855 0.00147079 0.02071785 0.0174535 0.0010447235 0.0009357595 0.005279485 0.0118817 0.0025127 0.00350322 0.000689844 0.00546831 0.00298897 0.01047786 0.0220086 0.002307175 0.0008358455 0.002958925 0.0161281 0.0196011 0.00983275 0.00283903 0.00176884 1 0.01691625 0.002639455 0.00245142 0.0210676 0.00204268 0.0195314 0.0062715 0.00486555 0.005072135 0.007860315 0.01730445 0.0142684 0.000830725 0.013111 0.0282221 0.50681365 0.01371805 0.00150671 0.01713145 0.0158554 0.003662125 0.01498215 0.008892355 0.0206321 0.03359465 0.00294298 0.008154245 0.00590165 0.0004338365 0.00365757 0.008782235 0.00338283 0.01783225 0.005311475 0.02266665 0.01008197 0.00875116 0.002965725 0.01216845 0.00147939 0.0139805 0.0465129 0.003233145 0.002336075 0.00240425 0.00357553 0.00375816 0.00934589 0.005592 0.00377583 0.02696875 0.999958 0.006207275 0.02218605 0.00249929 0.0201105 0.007019905 0.01787685 0.002954215 0.004834905 0.003775085 0.008691075 1 0.00826286 0.003155235 0.0258884 0.00526255 0.04444235 0.00325772 0.00664605 0.013365255 0.016475 0.00417772 0.003534125 0.00527501 0.00416468 0.02620345 0.001901945 0.004734765 0.0163904 0.003073 0.004103335 0.000891098 0.000785966 0.00112743 0.013397705 0.00606494 0.003847415 0.00788726 0.0139888 0.00164959 0.00807153 0.002874525 0.006113325 0.0208827 0.005220725 0.01154305 0.006402755 0.5054413 0.01978775 0.01008903 0.00233878 0.0538557 0.01037079 0.00672736 0.00707175 0.00285012 0.00712915 0.0143186 0.002064045 0.008189935 0.00232157 0.00395276 0.00563792 0.00184002 0.01912515 0.003509025 0.03442665 0.00255048 0.01769965 0.00472712 0.0166172 0.01101055 0.01637695 0.02107785 0.02641515 0.0243636 0.01680825 0.01053185 0.0168007 0.003838815 0.00523665 0.9976415 0.00409921 0.03112275 0.02548975 0.01960435 0.004111705 0.01292765 0.02537815 0.00317746 0.02222385 0.5058781 0.0199801 1 0.005105395 0.00583909 0.003136665 0.01350175 0.00612624 0.003392315 0.002721875 0.00172963 0.0161071 0.9999995 0.00645966 0.00127283 0.005184835 0.00492944 0.00231646 0.009035185 0.00202907 0.001407157 0.001732715 0.00144005 0.002880205 0.00880066 0.002118965 0.0195186 0.00249692 0.006366015 0.0013432355 0.00189108 0.000583182 0.003651765 0.004712035 0.00124121 1 0.5163253 1 0.0165606 0.006274545 0.002969955 0.0122593 0.02664355 0.03953695 0.0298982 0.018398885 0.999894 0.005119905 0.00130946 0.0219 0.0149266 0.01175555 0.00706508 0.00466267 0.002165395 0.00271465 0.00300387 1 0.02118055 0.002127095 0.02068765 0.0240908 0.0288649 0.0466914 0.0107012 0.04723712 0.00855477 0.00379028 0.003155035 0.01401075 0.002166875 0.0313964 0.007743785 0.0115863 0.00641427 0.00662107 0.0156701 0.012336 0.02993425 0.01870565 0.005409135 0.01820445 0.003775085 0.03049975 0.0133204 0.0213149 0.01465885 0.0143472 0.00505626 0.02146355 0.02294265 0.0153047 0.00352626 0.0126926 0.00433494 0.019525 0.007295505 0.001154575 0.0115467 1 0.9999905 0.005235785 1 0.50250207 0.007770165 1 0.00395772 0.0017164 0.00257144 0.00343457 0.01826605 0.0125166 1 0.004634995 1 0.002106665 0.02712425 0.00410026 0.02521175 0.0242545 0.010426975 0.002559785 0.0017844 0.00285366 0.0116632 0.006568885 0.00196083 0.00824968 0.00684181 0.00755183 0.003684835 0.0095122 0.002581845 0.0102547 0.002117715 0.004063435 0.005271865 0.01162905 0.01958795 0.008014545 0.013832315 0.01006242 0.000877136 0.02091515 0.008196225 0.0031404 0.00187654 0.0205262 0.004460315 0.02627775 0.0159741 0.5065388 0.0030405 0.006980665 0.00341323 0.00469307 0.002317565 0.00861856 0.02142855 0.002535965 0.01287405 0.00511032 0.01466925 0.005819245 0.0166162 0.003992775 0.001271485 0.00172865 0.0123147 0.01028345 0.005320745 0.00484613 0.00738472 0.009535465 1 1 0.01643505 0.001993595 0.0038754 0.004491035 0.0008067555 0.01322925 1 0.005299835 0.004313465 0.01119039 0.0691247 0.008985815 0.00868486 0.00602247 0.01012577 0.000413463 0.0175113 0.01524105 0.0262188 0.001231145 0.00334657 0.009765365 0.003934745 0.00760355 1 0.01664895 0.005064065 0.999911 0.0196312 0.00350192 0.004016135 0.00783779 0.02257235 0.0087638 0.01556145 0.00632642 0.0231034 0.008820735 0.01618875 0.02000935 0.00506866 0.00772996 0.005537725 0.00179992 0.00053022 0.02443265 0.01395145 0.002038355 0.00171231 0.0132149 0.004958275 0.003970705 0.00234888 0.002878535 0.00393028 0.00751746 0.01360025 0.00270474 0.003706945 0.004241375 0.53946765 0.01332195 0.0140297 0.00413059 0.50378295 0.0140443 0.02944895 0.004812185 0.00245185 0.007863395 0.004837485 0.02789695 0.01874205 0.003366255 0.008374125 0.00445309 0.0142353 0.00654486 0.50241897 0.005929935 0.00181613 0.00148872 0.00593281 0.00836632 0.002313565 0.0049568 0.00286541 0.0142529 0.001860165 0.00691662 0.011035325 0.01017594 0.011148215 1 0.006072015 0.009810275 0.002897815 0.004214465 0.03062955 0.002880325 0.0011049445 0.00694177 0.0102454 0.5100543 0.001979795 0.0155191 0.0071896 0.00829649 0.00570597 0.001269745 0.00920974 0.01392885 0.006874775 0.0257761 0.00737935 0.007599355 0.0137204 0.004836855 0.00685309 0.01727705 0.0137321 0.00971961 0.07838235 0.0139268 0.00279399 0.9994075 0.04594905 0.0025766 0.01702205 0.0163277 0.01258645 0.002078205 0.003424855 0.01344045 0.00509757 0.0117327 0.00657281 0.02705105 0.0286479 0.01188045 0.00446054 0.0145957 0.01902405 0.0153012 0.02638655 0.0145355 0.0362562 0.0757812 0.02903145 0.0182913 0.01465745 0.003018315 0.00870186 0.01686635 0.0368604 1 0.00956885 0.010333745 0.02055595 0.00877736 0.02352095 0.003130755 0.01502495 0.02278125 0.02740715 0.02775025 1 0.03636065 0.02143875 0.0191751 0.0243316 0.504578 0.0273683 0.02047245 0.02272115 1 0.01233205 0.01083525 0.0260297 0.01160295 0.0136534 0.037429 0.0051151 1 0.006115085 1 0.00426122 0.00245245 0.05063265 0.0168101 0.0011723955 0.00506424 0.00965747 0.02498315 0.01998895 0.0166759 0.00184204 0.02656145 0.00311688 1 0.004583205 0.0192177 0.9993555 0.007154265 0.02332645 0.004808265 0.0317709 0.006277975 0.00388857 0.01878255 0.001464855 0.00667416 0.01077945 0.010426135 0.00667354 0.02136105 0.00981162 0.003568 0.00397823 0.00552266 0.01220845 0.0011058135 0.00309729 0.0770251 1 1 1 0.007910005 0.0129137 0.009675215 0.5132328 0.0087646 0.0113188 0.0140802 0.005488485 0.01685925 0.00758584 0.01319825 0.01320995 0.00339626 0.0112193 0.00467598 0.003470385 0.0129319 0.004598215 0.01461965 0.004099505 0.005905985 0.0139771 0.006385025 0.01029224 0.002355865 0.006170395 0.0004689185 0.00436135 0.00961573 0.0190036 0.0080836 0.0196404 0.00272327 0.00636055 0.02874445 0.00327162 0.00156059 0.00736997 0.001142985 0.006029095 0.0137121 0.00556116 0.003621975 0.002441055 0.01540115 0.003705855 0.00906782 0.01151365 0.00852484 0.01095745 0.00740866 0.0006888105 0.00282276 0.0130786 0.999997 0.0148283 0.003228795 1 0.00643078 0.01148865 0.012295845 0.001142025 0.0138513 0.00540069 0.0213544 0.01006195 0.006950305 0.00272877 0.01416905 1 0.00130101 0.0140041 0.02936245 0.00314145 0.01025425 0.001969465 0.003357145 0.0331041 0.5064001 0.0135482 0.0214514 0.007700435 0.0184245 0.51081755 0.01466325 0.01223865 0.01160435 0.010731245 0.00872889 0.002202375 0.00333648 0.001865675 0.08366345 0.01956915 0.00720563 0.0115584 0.004173755 0.50705245 0.01473525 0.01039885 0.00407083 0.999894 0.0171504 0.00446635 0.008951535 0.00435246 0.00809459 0.02231385 0.00308057 0.00686525 0.0153959 0.0524812 0.00905157 0.00181202 0.006960075 0.9999975 0.001444175 0.06577185 0.503951465 0.01103985 0.00864083 1 0.005549 0.00314504 0.003852445 0.00318242 0.00542324 0.02005185 0.007808475 1 0.003212365 0.02129135 0.008684455 0.003059675 0.0191219 0.00170404 0.004478235 0.01597215 0.002609785 1 0.01683 0.00486716 0.00471259 0.006261915 0.003893945 0.000901673 0.01702205 0.007799455 0.0309682 0.002115235 0.0160991 0.001322005 1 0.00999997 0.00600954 0.00178507 0.00345275 1 0.01146936 1 1 0.01294715 0.004454285 0.008416955 0.0329667 1 0.00277929 0.0124496 0.00242846 0.00981624 0.003287105 0.00283953 0.01983535 0.001440425 0.01184765 0.00505207 0.00140575 0.00701671 0.000918153 0.00737554 0.00788498 0.007815225 0.011139395 0.0016656 0.002275735 0.003695425 0.00245501 0.00236303 0.00824322 0.003115015 0.01085306 0.0361966 0.010353405 0.02157845 0.007677355 0.009552075 0.0149593 0.01401405 0.00704825 0.0179961 0.004427855 0.002381465 0.00635528 0.003097065 0.005732105 0.008664665 0.042265 0.504131595 0.006378405 0.0132171 0.004594615 0.0135813 0.0177475 0.0155515 0.001799295 0.000952194 0.0054008 0.00029355 0.000470594 0.5080182 0.0152159 0.01301465 0.00750142 0.00248414 0.01041405 0.002431195 0.001112075 0.00571668 0.00730197 0.00289596 0.00433264 0.0139916 0.01339945 0.000778177 0.04016305 0.0124329 0.02497555 0.0127317 0.00862908 0.00867579 0.00322696 0.02302965 1 1 0.0137306 0.005079175 0.00114635 0.00803023 0.002020645 0.01067685 0.0496108 0.50497396 0.0109211 0.0116476 0.0147962 0.015983 0.0396191 0.0171964 0.01729955 0.014811 0.0203167 0.02455905 0.05215635 0.0139255 0.0205119 0.007326315 0.0096724 0.004084265 0.04055165 0.006425445 0.002992875 0.01043619 0.00527728 0.01528175 0.005495255 0.005844595 0.006689415 0.00705131 0.0166677 0.02712535 0.01146288 0.00711607 0.005039385 0.007369695 0.004709145 0.002329365 0.01037526 0.0207372 0.02240255 0.03818545 0.50381389 0.00855206 0.00099878 0.0185752 0.01303145 0.01237175 0.0009721915 0.012619755 0.02316875 0.003763895 0.004318665 0.02077435 0.03986265 0.00256687 0.01039398 0.00758306 0.002768205 0.0150281 0.00135486 0.00913578 0.008763805 1 0.0036855 0.00924637 0.00618357 0.002432525 0.00820459 0.0171287 0.00402707 0.01084685 0.00645346 0.000844016 0.004269545 0.0285011 0.002525275 0.001984075 0.00194794 0.009081375 0.02951585 0.0123565 0.007566315 0.02026115 0.0191774 0.008432235 0.00615066 0.0136684 1 0.00883256 0.00408555 1 1 1 0.002171745 0.0130594 0.005272785 0.001992385 0.0334684 0.007883705 0.005753005 0.01251145 0.00349631 0.503448685 0.007653315 0.0157732 0.004365085 1 0.006372505 0.005776455 0.004610435 0.01011695 0.004777665 0.002548865 0.000518239 0.006152545 0.01436595 0.003421695 0.006293485 0.00842396 0.032559 0.00561476 0.01837585 0.00522226 0.02003885 0.002606185 0.03271145 0.009178985 0.0055037 0.00594865 0.02353225 0.01031494 0.00577301 0.00629066 0.0114303 0.00161835 0.006993335 0.00627691 0.0156229 0.003403585 0.001515885 0.0114144 0.02376895 0.00529965 0.005038475 0.0067574 0.01578335 0.026924 0.01551295 0.02111795 0.007078585 0.01062035 0.004065845 0.003567105 0.02082395 0.01686265 0.01736555 1 0.02115675 0.52312525 0.007087245 0.02543795 0.002919755 0.00223752 0.00169741 0.01091995 0.003967485 0.01215 0.00464647 0.0177315 0.0192437 0.004855815 0.01588145 0.14598 0.50420317 0.5058894 0.008117405 0.01141162 0.01845065 0.00483354 0.006134915 0.005323105 0.0208559 0.00254074 0.00777531 0.001312405 0.00198869 0.00815589 0.49257941 0.0132243 0.003483655 0.0188975 0.9999985 0.00171562 0.0145949 0.01005709 0.5080436 0.0263079 0.003960625 0.00200735 0.0174816 0.002416785 0.010270515 0.02778365 1 0.008712235 0.0132547 0.00757281 0.00456367 0.00282978 0.0004546465 0.003613685 0.01974945 0.0170129 0.0322195 0.003685215 0.06101105 0.005189225 0.00322112 0.00245528 0.0042088 0.01900685 0.0184632 0.001348735 0.0227622 0.00231231 0.00916447 0.01530925 0.006515135 0.02321455 0.0133235 0.01895335 0.02001415 0.010161365 0.00706207 0.01259585 0.004322395 0.00319982 0.50922305 0.00465483 0.0078105 0.02976085 0.003168085 0.004359625 0.00265748 0.0237004 0.01639915 0.02746845 0.0151682 0.007561985 0.0134669 0.5682815 0.01435535 0.02163725 0.0092029 0.008272905 0.0161049 0.02302005 0.010335235 0.00547979 0.008018985 0.00371126 0.0153998 0.01557855 0.001966435 0.03324075 0.01326725 0.02038985 0.0343252 0.01025932 0.003758495 0.003351235 0.009765215 0.015537 0.0385031 0.0126642 0.0359362 0.004926435 0.0151457 0.0120608 0.009216215 0.0179863 0.01011807 0.01033095 0.00531423 0.04080855 0.016513 0.0088897 0.0476859 0.01359625 0.01056465 0.0143659 0.00644601 0.00862703 0.008114315 0.00669315 0.008475345 0.062089 0.009876515 0.0159253 0.00960064 0.02023875 0.006560385 0.01148565 0.02260915 0.005576465 0.50680315 0.0009752315 0.002688455 0.0164509 0.015402 0.006317785 0.001482195 0.007001985 0.004544195 0.001597005 0.00488066 0.01554535 0.00148819 0.013471 0.0055002 0.0060277 0.05665205 0.021378 0.00877467 0.01056053 0.004315805 0.00413775 0.0116534 0.02322695 0.01593355 0.00420443 0.0164279 0.000943936 0.01082585 0.01254385 0.00546844 0.00634998 0.0014774 0.0129667 0.01073773 0.02641645 0.0245262 0.0148558 0.006773365 0.00139973 0.0170418 0.01120585 0.01232795 0.00054386 0.00648412 0.02803205 0.00659283 0.002297165 0.00198939 0.00177521 0.00444915 0.01716845 0.02123435 0.004976915 0.00238621 0.005640905 0.00431571 0.00186193 0.0102922 0.004371595 0.00562832 0.007683745 0.004076275 0.02754675 0.00508327 0.00501836 0.00733861 0.0006212485 0.0007336165 0.005731925 0.0198701 0.01629241 0.003461585 0.00410158 0.0170526 0.0155176 0.03025205 0.01667875 0.013407385 0.08203945 0.0148731 0.0207857 0.9996515 0.0113349 0.005131825 0.0396862 0.01634415 0.00225269 0.0264153 0.0164875 0.005410205 0.01411585 0.007527635 0.00822291 1 0.0074513 0.02877945 0.0210636 0.0120616 1 0.0202004 0.003350225 0.01527655 0.01732865 0.008091445 0.0167595 0.01459205 0.018291 0.003355415 0.009998565 0.0252361 0.00597325 0.005587745 0.51344335 0.00484302 0.0140949 0.0169178 0.00774338 0.00979939 0.0226927 0.005499965 0.04045985 0.0084275 0.00739544 0.005910215 0.01735655 0.00890699 0.0216925 0.0188136 0.006414505 0.007037725 0.006669245 0.006336765 0.0155599 0.008007955 0.01823435 0.01821635 0.005191515 0.005135655 0.00870185 0.0209135 0.00507942 0.00581876 0.00667251 0.0176225 0.00919471 0.00215109 0.00640633 0.0142221 0.00372202 0.0120316 0.02015145 0.00405199 0.02018255 0.005152755 0.9998445 0.002807855 0.0219557 0.997398 0.007516695 0.01725995 0.00416019 1 0.011640535 0.008825745 0.00814175 0.00863625 0.0176947 0.00486878 0.009733505 0.0112812 0.010275235 0.002359075 0.02157985 0.50761025 0.002905805 0.03246445 0.0168298 0.01435385 0.008599315 0.00546606 0.007841345 0.005440445 0.02608805 0.006791295 0.00246322 0.002419165 0.00299504 0.0082177 0.00854256 0.9999945 0.00553762 0.006032255 0.00827475 0.00400044 0.001530215 0.0106036 0.00164038 1 0.0171114 1 0.0118026 0.00832967 0.01174893 0.009431095 0.501524415 0.03028715 0.0106612 0.008134685 0.01401185 0.001748385 0.006039755 0.0109094 0.01407575 1 0.003545945 0.03668875 0.0162941 0.0178299 0.0083786 0.0142405 0.007573065 0.00641176 0.00795999 0.002415105 0.00632761 0.0242477 0.0021572 0.00513768 0.01388325 1 0.007646535 0.0180056 0.00280496 0.00606844 1 0.0192925 0.01089141 0.01955135 0.0443905 0.006651885 0.504179035 0.006861285 0.00325819 0.010588815 0.0117636 0.008020095 0.502870015 0.01256085 0.011017085 0.01419425 0.006013315 0.00557921 0.01034791 0.003319075 0.004146495 0.02140825 0.502845055 0.00455402 0.02167775 1 0.0167993 0.003467595 0.01163925 0.009541525 0.004907635 0.003627785 0.00163289 0.02593985 0.03441455 0.02048375 0.0141429 1 0.002904115 0.998868 0.055305 0.01203425 0.007147975 0.0166301 0.01887975 0.00115456 0.004083985 0.00574312 0.02035795 0.002997355 0.0172678 0.0167347 0.0124295 0.0133687 1 1 0.00830814 0.0194099 0.5076727 1 0.0178432 0.53518735 1 0.008171415 0.007707385 0.00826335 0.00764324 0.0184452 1 0.00403817 1 1 0.003593555 0.0037898 0.0433329 1 0.50862415 1 0.00303205 0.002179395 0.0139053 0.02675095 0.009395 0.51091675 1 0.00503942 0.5054915 1 0.01287213 0.00133196 1 0.999985 0.573455 0.01190955 0.001883575 0.0224442 0.0191768 0.031857 0.0164743 1 0.999989 0.00815979 0.02011555 0.01388715 0.00304274 0.02311115 0.01503685 0.02142415 0.00303544 0.0193451 0.0163852 0.004452985 0.003689625 0.00365193 0.02304025 0.0125699 0.01539555 0.0183226 0.005019585 0.0184893 0.0121609 0.0126841 0.008375225 1 0.01450475 0.0220336 0.009856915 0.0154545 0.005414205 0.003545575 0.0239819 0.01531285 0.999478 0.0008960925 0.006444025 0.00774147 0.002660385 0.02062195 0.000820833 0.01462865 0.00371191 0.0163648 0.0104341 0.00650294 0.0116732 0.02065805 0.05449095 0.01434395 0.01878385 0.01747375 0.01363365 0.0131265 0.02456965 0.0252197 0.0231564 0.0392814 0.00825543 0.04861385 0.0179999 0.0174931 1 0.52732515 0.02068015 0.0178972 0.02967915 0.00380045 0.0146411 0.01717445 0.01058573 0.03464695 0.01249475 0.00382312 1 0.005290005 0.02409675 0.0141977 0.0156137 0.51094185 0.0452674 1 0.005022805 0.003628245 0.007427665 0.000430014 0.01271295 0.0231785 0.01038892 0.018225 1 0.01206 0.00217428 0.00531012 0.01054665 0.002899275 0.00226622 0.00170226 0.01121465 0.002229445 0.0321786 0.01231385 0.005777575 0.002833855 1 0.0205045 0.00995181 0.001203075 0.500097185 1 0.9990735 0.002499215 0.00293582 0.003763665 0.005479825 0.00086698 0.002106285 1 0.00338764 0.003196395 0.0038998 0.00926024 0.003959055 0.007448235 0.01361435 1 1 0.00465415 0.01966525 0.009298335 0.01374825 0.005440765 0.002617345 1 0.003766695 0.5063792 0.002018545 1 0.0232144 0.008408685 0.0421387 0.00259354 0.001076185 0.0167 0.007360415 0.02516345 1 1 0.001671615 0.01085665 0.00518863 0.008694845 0.51450245 0.00296921 1 0.001527055 1 0.0581935 0.02958495 0.09571215 0.08127865 0.002830285 0.9997635 0.00219784 0.00456865 0.006273085 0.02485075 0.0289222 0.020524 0.02291045 0.02513415 0.04075465 0.9999065 0.0267145 1 0.01620015 0.006386265 0.00631388 0.0198222 0.0048147 0.00733813 0.01575805 0.00719301 0.00645996 0.002607065 0.001437785 0.00550316 0.01083055 0.00113707 0.003605625 1 0.01205305 0.00486132 0.002288955 0.001167725 0.02471885 0.005830105 0.01338234 0.03863115 0.5099244 0.499309745 1 0.00827557 0.02129425 0.50172676 1 0.002832495 0.007144055 0.02041995 0.04829795 0.0151577 0.0163176 0.0216964 0.002835325 1 0.006298885 0.00307821 0.003832775 0.00841147 0.02056695 0.02227685 0.003094005 0.01513555 0.002137485 0.002187985 0.0003415735 0.0180561 0.026768 0.019352 0.9999425 0.02907635 0.005294335 1 0.0109402 0.00537431 0.007571245 0.0244772 0.988944 0.0188132 0.018311 0.001523105 0.003464755 0.0148606 1 0.005523565 0.01107139 0.00378221 0.01066954 0.00330845 0.008090455 0.00327572 0.0395441 0.018076495 0.0204676 0.006633825 0.005095325 0.002968725 0.0220669 0.01208465 0.00267225 0.00513127 0.00722057 0.01639335 0.004959075 1 0.49997187 0.00307781 0.00458265 0.006857325 1 0.01601875 0.50266595 0.005772485 0.02964435 0.00322569 0.0270745 0.007643645 1 0.001900275 0.0294917 0.01936775 0.00611682 0.004860775 0.002170145 0.0243498 0.00533719 0.001437605 0.003524055 0.07593985 0.01955185 1 1 0.008444805 0.003376865 1 1 0.01068385 0.008193615 0.00533038 0.0159266 0.02291635 1 1 0.01802845 0.50705225 0.01162818 0.0269515 0.00800169 0.0110986 0.00850893 0.02825785 0.016115 0.005291295 0.0130476 1 0.00625344 0.0123507 0.0143594 0.01054505 0.0260619 0.0060493 1 0.5574505 0.02130835 0.000717975 0.003386945 0.01825185 0.00353833 0.0043804 0.008459785 0.00282525 0.00279061 0.009055025 0.002999665 0.00675389 0.008442355 1 0.00481007 0.008532915 0.02464145 0.00595423 0.0574409 0.03287155 1 1 0.00914775 0.003999155 0.006143245 0.00602109 0.504356935 0.01023307 0.02370665 0.01636845 0.003332205 0.005394605 0.0165635 0.01197365 0.003654145 0.02697 0.01286705 0.012477555 0.006489625 0.0245907 0.00277776 0.002603635 0.010997635 0.00223741 0.0132104 0.016816135 0.004697055 0.0134554 0.00593137 0.02094855 0.00452691 0.0227964 0.02703915 0.006312905 0.01957945 0.00223093 0.0177898 0.00732052 0.00848348 0.0007484215 0.0113232 0.0221472 0.004388785 0.005692095 0.00512496 0.00574303 0.00805165 0.00349011 0.00242538 0.0115014 0.003088465 0.00739434 0.009089955 0.006464715 0.0118013 0.0143955 0.00802251 1 0.01635395 0.4319355 0.0009853655 0.003367595 0.013221435 0.0214856 0.0131971 0.003705325 0.00349307 0.51062555 0.01695575 0.007632155 0.004268125 0.0172282 0.01667535 0.0164599 0.0439246 0.02240385 0.009713795 0.01492985 0.01694995 0.0176932 0.0305512 0.0314157 0.0204956 0.022371 0.0362622 1 1 0.005142865 0.00928157 0.01764 0.0452998 0.003980715 0.02193205 1 0.513148 0.01341475 0.00874171 0.0107251 0.0114257 0.02796285 0.002535655 0.003723285 0.000868098 0.0229395 0.01396185 0.00406899 0.018596095 0.01135745 0.02526945 0.0154344 0.04522955 0.5072864 0.0128787 1 0.00237358 0.03419845 0.9937065 0.0200631 0.0056316 0.00713686 0.005843715 0.000971939 0.01220935 0.9997965 0.00255091 0.999951 0.0156264 0.0140737 0.002906825 0.0245468 0.00556684 0.03146135 0.0182566 0.00958156 0.020198 0.02922185 0.009585955 0.00362946 0.0225427 0.00479789 0.00463341 0.01774505 0.002387875 0.01691425 0.00279353 0.02331935 0.01155645 0.00653286 1 0.00492453 0.00402081 0.01138005 0.0052699 0.008792375 0.02604905 0.00685308 0.003573375 0.00464975 0.0181537 0.009476325 0.00702295 0.01056746 0.01079486 0.014209 0.5099858 0.00301509 0.005088205 0.999982 1 1 0.503563155 0.00544261 0.02983145 0.05879155 0.0047377 0.00911676 0.004093005 0.00804294 0.001494475 0.012458605 0.0286897 0.52113275 0.02198375 0.51398385 0.003015125 0.0196182 0.52043985 0.0201704 0.00497768 0.0225324 0.006666425 0.008740285 0.01908125 0.004874365 0.01840585 0.0315399 0.9999955 0.00221432 0.006162855 0.010021465 0.008607295 0.01067425 0.0162259 0.01564317 1 0.02025575 0.005098705 1 0.005840695 0.005432585 0.00373439 0.00594852 0.014498 0.008693625 0.00793901 0.01413045 0.00844519 0.0081451 0.0249706 0.00428039 0.009658875 0.003298995 0.02629745 0.01326015 0.00597692 0.008937425 0.00695117 0.00716361 0.0349675 0.0155945 0.00862534 0.01951115 0.0265214 0.007648365 0.02267281 1 0.0224894 0.0107676 0.0366158 0.0465091 0.0053648 0.002563365 0.00194053 0.0132797 0.00302989 0.000639214 0.02281505 0.0183919 0.0119816 0.00484981 0.006243875 0.00869254 0.001826845 0.006955085 0.0154455 0.0444738 0.00413206 0.0202192 0.00318805 0.00280733 0.00142512 0.00901211 0.0118994 0.008297875 0.0248547 0.002907525 0.01114365 0.0143191 0.00057129 0.00142015 0.00885909 0.01010152 0.01806685 0.01511065 0.008871895 0.007474685 0.00807131 0.01953945 0.025348 0.0159656 0.0113468 0.00333895 0.00566182 0.000669814 0.02008535 0.0149779 0.02323375 0.005801595 0.00257645 0.00131003 0.0124035 0.0228574 0.0156952 0.005790735 0.006777855 0.02260965 0.01612215 0.01808115 0.00471992 0.00347996 0.0115912 0.5098136 0.0165856 0.01142755 0.004479015 0.00375212 0.008251045 1 0.008776995 1 0.00202767 0.01980595 0.009597315 0.004564055 0.007446385 0.01366715 0.01597495 0.02170865 0.01646535 0.00523561 0.00250413 0.01662 0.009508405 0.002129065 0.01754745 0.001117284 0.01332255 0.02600995 0.003065605 0.01238215 0.004999625 0.0153021 0.00901692 1 0.011440485 0.02260465 0.9999995 0.01195065 0.00796794 0.00224249 0.03311555 0.01720335 0.002921855 0.999128 0.01783245 0.0028905 0.005269955 0.00556581 0.0029192 1 0.003143205 0.008313245 0.003831955 0.02273345 0.00423035 0.01689065 0.0196639 0.00500038 0.01512665 0.50951825 0.0138213 0.001376715 0.03132215 0.00484618 1 0.0283564 0.008167625 0.005586465 0.0176144 0.002292925 0.00440717 0.02093675 0.00367606 0.0191653 0.003900445 0.52117885 0.01544585 0.002666675 0.01137245 1 0.003332365 0.0186476 0.0217049 0.00439152 0.0183046 0.00261084 0.01132477 1 0.00547772 0.0114732 0.00357099 0.01053055 0.0195276 0.0219555 0.0135916 0.999649 0.02009935 0.0287457 0.0244295 0.00625124 0.00412431 0.0286276 0.01467355 0.01500725 0.0336362 0.007147635 0.0417702 0.0166821 0.02408795 0.0230437 0.01961705 0.03334335 0.00865113 0.0153423 0.00361891 0.008718655 0.004889295 0.02259475 0.003074525 0.0168384 0.0378987 0.0115831 0.0199427 0.00347038 0.01462485 0.01386025 0.0202751 0.04251935 0.0263643 0.02241045 0.0333189 1 0.03523495 0.0595487 0.00159036 0.026452 0.01721525 0.007157075 0.01261985 0.00225158 0.0160499 0.02571115 0.003116215 0.011710455 0.0141157 0.00737037 0.00394643 0.005119025 0.01495695 0.02453375 0.0122776 0.0250099 0.01356955 0.01808385 0.022298 0.00919675 0.01901485 0.9999995 0.01881475 0.01037768 0.50131201 1 0.0009185485 0.004116635 0.00281073 0.00670238 0.01772855 0.01703905 0.0120059 0.02631895 0.0024358 0.0160389 0.0167708 0.0111605 0.01301455 1 0.00441723 0.004491445 0.00674107 0.015102065 0.004771045 0.00620514 0.0197693 0.002372805 0.0214557 0.007022835 0.0055009 0.004315445 0.02934015 0.00383344 0.004851295 0.00580342 0.0182082 0.002208305 1 0.504917755 0.00615932 1 0.003493515 0.002066495 0.010461765 0.006255785 0.00327907 0.003916765 0.0364787 0.03557865 0.01837435 0.0183796 0.0204038 0.006264235 0.00501147 0.004919605 0.00502079 0.00421617 0.00260724 0.0123584 0.01974925 0.0098925 0.01549575 0.03575675 0.000979824 0.00757553 0.00519208 0.0452449 0.00798921 0.0101787 0.002732165 0.0178195 0.007796875 0.00225971 0.00555732 0.0162218 0.002982645 0.001313105 0.001980875 0.00259374 0.004186015 0.01158815 0.00212566 0.02079863 0.5087013 0.002241585 0.00237981 0.009048445 1 0.01574125 0.016829595 0.03422135 0.013651 0.0338359 0.0345859 0.02283055 0.0229747 0.01884295 0.0164772 0.00692502 0.00378226 0.009835955 0.0048393 1 0.001710185 0.9981765 0.01129885 0.003775265 0.0276887 0.005058465 0.0205854 0.00563373 1 0.005606105 0.0134527 0.0134992 0.00699984 0.005316855 0.044616 0.03668155 0.9998585 0.009919285 0.003775435 0.00977959 0.0159707 0.01108776 0.00883428 0.004583305 0.01236555 0.00639592 0.00383755 0.0009871345 0.02123835 0.007714525 0.001621725 0.007858255 0.00481199 0.006302675 0.002076145 0.009639565 0.008922615 0.000582559 0.002325745 0.008802515 0.004424375 0.01067086 0.00320415 0.00251406 0.013148695 0.00283825 0.0239148 0.00596519 0.00316524 0.008781555 0.005630325 0.003255455 0.005793705 0.00999251 0.007666255 0.0050308 0.01266175 0.00360775 0.00429353 0.00459525 0.002605455 0.005511675 0.001763425 0.0133956 0.01748515 0.007778345 0.004461545 0.02310425 0.007566595 0.503391735 0.003209065 0.00237346 0.01150185 0.001724625 0.00720132 0.02353945 0.02625775 0.0126022 0.02191625 0.00230502 0.000843614 0.009075955 0.011029685 0.51989905 0.00539407 0.01999405 0.50129441 0.0212644 0.001949985 0.002457295 0.01511715 0.5094855 0.00859319 0.002948825 0.001844915 0.0251866 0.00440763 1 1 0.00133103 0.01918725 0.00511652 0.5060965 0.00163862 0.00294487 1 0.01720955 0.0208592 0.9999825 0.004571405 0.00425399 1 0.00685102 0.038164255 0.0204338 0.002269865 0.001570655 0.0074425 0.006986755 0.00538984 1 1 0.50390897 1 0.00620241 0.0166283 0.01411355 0.01053186 0.00178264 0.0119074 0.02155485 0.00293088 0.51198285 0.0114286 0.02087825 0.00351394 0.01256995 0.998138 0.999998 0.02581065 0.00912563 0.01459915 0.01930375 0.009567075 0.0084475 0.010655855 0.00350012 0.01699005 0.008146915 0.0401026 0.01150055 0.00473518 0.03544835 0.00091986 0.005682235 0.006210075 0.0196193 0.004393195 0.005028925 0.04112435 0.5089316 0.50486043 0.002989625 0.00709428 0.01981195 0.00183191 0.00426083 0.01440025 1 0.00748413 0.01327415 0.998799 0.50924215 0.00544792 0.01159675 0.00372154 0.503354475 0.00785487 0.03889065 0.008385725 1 0.02382625 1 0.00555882 0.008711355 0.02908515 0.0141913 0.006526285 0.012044 0.01180355 0.0156723 0.02097935 0.0279502 0.0127266 0.0162001 0.03610455 0.002411535 0.01275265 0.00249839 0.01538895 0.003044015 0.0102289 0.003152305 1 0.01666745 0.00652596 0.00201768 0.006506415 0.00276143 0.01978415 0.0120895 0.00227937 0.003834755 0.00339641 0.00141076 0.036983 0.00728509 0.002692345 0.0125236 0.01862785 0.002825235 0.0214292 0.0238367 0.001150235 0.0144993 0.004781145 0.002045045 0.00218982 0.001350395 0.01325215 0.00448647 0.001776075 0.001539085 0.001851425 0.00647267 0.00713759 0.007613775 0.02312075 0.0107693 0.005546755 0.0178139 0.04514555 0.00625359 0.00410012 0.0021622 0.0325281 1 0.00472356 0.0155864 0.007488785 0.01414455 0.01913735 0.0275745 0.0189655 0.00539625 0.00844691 0.0111334 0.00833316 0.999993 0.0025059 0.005626575 0.00831455 0.007393985 0.0040411 0.01701805 0.00870294 0.01126045 0.010223525 0.00403527 0.01308055 0.02049295 0.00914042 0.0219156 1 0.005255705 0.02310695 0.00371912 0.0090522 0.005084275 0.006258045 0.505678 0.0062701 1 0.00601019 0.5051175 1 0.0020953 0.01640595 0.0758466 0.0263931 0.012232105 0.002432505 0.00330202 0.003513915 0.0384282 0.00597182 0.0244467 0.5231376 0.002509625 0.00465545 0.0122992 0.00524928 0.0944738 0.0112661 0.00872923 0.02556305 0.01243495 0.010278235 0.004079695 1 0.001881 1 1 0.01232975 0.002962915 0.02138655 0.009016155 1 0.01048189 0.0159339 0.0297584 0.001850945 1 0.02644565 0.003815005 1 1 0.00848679 0.9999995 0.00960589 0.0417746 0.01350369 1 0.009935015 0.012998 0.01392915 0.00440326 0.013459495 0.004753035 1 0.0206317 0.02285235 0.504611995 0.007084745 0.006095235 0.9999865 0.01712011 0.01004056 0.01318405 0.01085595 0.041703 0.00687076 0.0137336 0.01445025 0.01722825 0.00732663 0.5306211 0.005751915 0.07802355 0.00205256 0.0191343 0.0262163 0.000943501 0.02243985 0.0082337 1 0.00273371 1 0.0208211 0.03159405 0.00909366 0.002335055 0.003935475 0.0121693 0.01044175 0.00378647 1 0.00362562 0.00205481 0.02644115 0.0220355 1 0.04419395 0.00264844 0.51476505 0.256585 0.00175995 0.009499675 0.00245497 0.003258295 0.00931237 1 0.001848765 0.005172695 0.00907662 0.0220531 0.00537653 0.014030925 0.00847687 0.009570215 0.504877495 0.007659365 0.005543985 0.006314375 0.5060178 0.001915225 0.008116455 0.01155065 0.001107522 0.50342736 0.0169824 0.006279545 0.0136704 0.02035115 0.00583852 0.00631674 0.00339286 0.002679535 0.00321662 0.00188006 0.0185143 0.007089585 0.0481091 0.02544275 0.002694545 0.006199 0.0244787 0.003050225 0.008988225 0.01561205 0.001402575 0.0267065 0.00207441 0.0171144 0.01018231 0.0007862545 0.02209035 0.999999 0.002209785 0.0032481 0.00115601 0.00356946 0.0221412 0.51839975 1 0.503557155 0.00458307 0.00447624 0.009943765 0.005394665 0.02611165 0.00633635 0.01070093 0.0115239 0.50429966 0.00745829 0.03495555 0.00372264 0.01924445 0.01394204 0.005964355 0.0347012 0.53292945 1 0.007032455 0.0107045 0.02417845 0.001038528 0.01832675 1 0.0163338 0.09838665 0.02648545 1 0.16277945 1 1 0.0218004 0.0126123 0.0017962 0.003724645 0.0284118 0.002342755 0.001721685 0.006033645 0.00384575 0.03070525 1 0.0012255515 0.00271417 0.51116675 0.002614495 0.00248542 0.008024885 1 0.03452315 0.00742927 0.0207936 0.01716035 0.08615945 0.004819345 0.02693705 1 0.007180325 1 0.0163068 1 1 0.02068825 0.53376915 0.02903465 0.0330848 0.02237485 1 0.007820815 0.004431115 0.006360565 0.01253975 0.999484 1 0.0160791 0.002397785 0.000907597 0.004884695 0.00384775 0.015018 0.00673522 0.00171109 0.001974835 0.00483072 0.00870737 1 0.01007201 0.0227433 1 0.0195818 0.01256865 1 0.008450615 0.00331213 1 0.9998695 0.01672405 0.50631945 0.004093465 0.0143022 0.003459395 0.0034621 0.01103195 0.000946293 0.001912555 0.00328575 0.0267258 0.00243066 0.0153299 0.002834605 0.009898695 0.01170975 0.007633425 1 0.006563515 0.002987995 0.999973 0.00720751 1 1 0.03314875 1 1 0.0204668 0.0263747 0.01278965 0.004116705 0.0410513 0.999989 0.02257195 1 0.9999995 0.00183663 1 0.02083865 0.502022165 0.03680675 1 0.5454083 1 0.0167229 0.02549375 0.999975 0.00144666 1 0.002989605 0.01159295 1 0.00351545 0.007284505 0.004872205 0.00251361 0.0302633 0.02208635 0.9999975 0.009075555 0.50299036 0.50679415 1 0.04199725 0.010070785 1 0.9999995 0.00191131 0.02030655 0.00966823 0.0235736 1 0.01950285 0.00672569 1 0.003843845 0.00985203 0.00432014 0.010298135 0.0233316 0.015308355 0.00195704 0.0015835 0.005384775 0.0183618 0.50393503 0.001848675 0.003720795 0.004793645 1 0.00380217 1 0.00977321 1 0.02861315 0.02770455 1 0.0010492005 1 1 1 0.02044755 1 1 1 1 1 0.0161498 0.0271143 1 0.9999995 0.50291593 1 0.02253545 0.01204405 1 0.01855955 0.005347715 1 1 0.0105722 0.02026735 0.02551145 1 0.02321045 0.005426265 0.005179735 0.503934655 0.01915375 0.00636761 0.00854473 0.995259 0.014103 0.005239705 0.004297085 0.00893537 0.004082355 1 0.01240705 0.008219435 1 0.0172202 0.0143597 1 0.01187075 0.0007601675 0.0137699 0.01259075 0.004249315 0.0105569 0.50134186 0.002424715 0.00655565 0.0195814 0.00470808 1 0.0276958 0.005082515 0.0136053 0.01621445 0.999972 0.01264915 0.006683205 0.01088525 0.00158961 0.06924285 0.0124189 0.003968915 0.007878415 0.002012535 0.50508915 0.00911496 0.00904263 1 0.00973027 0.01809795 1 1 0.001129155 1 1 0.01077625 0.00432392 0.04603665 0.00989654 0.003569565 0.03368465 0.01710545 0.022873 0.01454935 0.00884973 0.01122015 0.0003800015 0.9977505 1 0.00476679 0.01319947 1 0.00445173 0.9998235 0.02113575 0.000920522 0.003224615 0.513319 0.02571795 0.0312517 0.501603035 1 0.009553425 0.007124555 0.02093385 0.000764534 0.0252416 0.999922 0.004299705 0.003977155 1 0.002255375 0.00456178 1 0.004199515 0.00837403 0.0151225 0.0103878 0.00224315 0.01147735 0.00817387 0.003835925 0.0245112 0.03685515 0.011477745 0.00363402 1 0.05338905 0.03347035 0.016795155 0.007356915 0.01764895 0.0089047 0.00610347 0.0033082 0.000951773 0.00720505 0.008479435 0.00149297 0.0233738 0.5212965 0.002912985 0.00288196 0.00631594 0.00138354 0.001874215 0.007945295 0.006547605 0.01651205 0.00858099 0.00541601 0.01121698 1 0.0077081 0.02668625 0.0148816 0.01243885 0.00351384 0.504920015 0.01318585 0.006248915 0.005982705 0.015416 0.003587655 0.02034265 0.0140088 0.00120797 0.50066294 0.02286555 0.00659459 0.9999985 0.01518502 1 0.003314865 0.0146576 0.002613085 0.0021386 0.001838615 1 0.00612877 1 0.0134313 1 0.012137865 0.02288565 0.005145205 0.0037864 0.01206905 0.00906949 0.0016166 0.004000675 0.00885074 0.0038428 0.010496885 0.0206059 0.01519135 0.03073695 0.0115943 0.00141299 0.01580195 0.01248075 0.0180704 0.02657185 0.00586872 0.00288321 0.00301057 0.5050491 0.00565203 0.0186488 0.001208685 0.00667801 0.00358392 0.0388389 0.00219538 0.001090655 0.00515053 0.01058042 0.006956935 0.001625685 0.03897495 0.008778835 0.009699985 0.007472955 0.004740855 0.01964025 0.01424375 0.53451595 0.00184412 0.0157218 1 1 0.002911395 0.005005945 0.001233727 1 0.005264055 0.00152982 0.02112785 0.00285777 0.0052492 0.003553285 1 0.504643455 0.01793475 0.9999995 0.00901504 1 0.500646805 1 0.01470795 0.0300215 0.9999745 1 0.0235741 0.01381445 0.00575735 0.00894227 0.01120905 0.0151275 0.00692239 0.00951045 0.0133052 0.01525755 0.01260975 0.005855205 0.00941372 0.00917044 0.01351625
C58 0.0710656 0.02911435 0.0315841 0.0547313 0.0426381 0.04337675 0.0423625 0.0510099 0.07122855 0.09677665 0.1315725 0.06284935 0.017872295 0.03936055 0.196723 0.0552886 0.067242 0.05752345 0.09035525 0.0645561 0.0708358 0.078362 0.2798945 0.9998675 0.143814 0.0259157 0.08819815 0.5254292 0.0433763 0.01152775 0.0844563 0.08385985 0.042635 0.51199475 0.010557785 0.03926745 0.02892215 0.553159 0.05945565 0.03156475 0.007034445 0.01018317 0.0241385 0.008518385 0.0559969 0.1106273 0.04040155 0.0304709 0.06083465 0.01350635 0.1053605 0.02553805 0.02660785 0.02542745 0.01823425 0.04573785 0.0167447 0.01635025 0.0185678 0.0227405 0.02910385 0.0548463 0.06369735 0.04030445 0.03580065 0.0385941 0.49381515 0.0501159 0.5414805 0.5247122 0.03044875 0.540827 0.50590895 0.084966 0.03039235 0.009519035 0.03548365 0.09594255 0.02942895 0.0497191 0.4993688 0.05372015 0.02293225 0.06337615 0.0414568 0.1052117 0.6441215 0.5350466 0.392479 0.0200092 0.08902755 0.01088925 0.0985103 0.5044837 0.0400053 0.02070455 0.5547875 0.0715944 0.51342195 0.05354475 0.00823019 0.01884705 0.041788 0.0129831 0.09361985 0.010788135 0.0344672 0.0154342 0.02946275 0.0350212 0.06473525 0.999798 0.06285465 0.9999735 0.01196542 0.00878787 0.09610145 0.181205 0.01946255 0.01487795 0.03098995 0.503439695 0.51160125 0.0282102 0.0372739 0.02052365 0.02959895 0.02352355 0.0199222 0.0672573 0.052793665 0.04372865 0.1803875 0.0722219 0.01118576 0.09852315 0.0264741 0.08911075 0.011438365 0.01619865 0.9997715 0.0136307 0.109986 0.0585903 0.01334375 0.0570269 0.05356185 0.01077125 0.0233668 0.2098116 0.0626446 0.5139858 0.5148248 0.8916015 0.01268293 0.52100955 0.01453635 0.02149865 0.01225755 0.9995395 0.5102746 0.008855095 0.09864085 0.0161706 0.02830825 0.005227615 0.08463815 0.22189 0.017484 0.01233435 0.01406555 0.0145101 0.03437385 0.0570252 0.01741345 0.01287175 0.01791915 0.999959 0.01004757 0.03424135 0.02740895 0.999948 0.0247134 0.9910185 0.50702575 0.211279 0.4236745 0.0568679 1 0.0556429 0.9997285 0.02758765 0.153856 0.009341675 0.06069455 0.06337355 0.1357855 0.52975345 0.32373 0.02126725 0.0291288 0.09158475 0.0542197 0.5270836 0.03436835 0.5091044 0.02659 0.0741201 0.5073144 1 0.09847875 0.06740655 0.1817195 0.40856445 0.0752911 0.020625 0.00790552 0.50579455 0.02625185 0.10645475 0.05242675 0.05089555 0.1697048 0.1793815 0.99614 0.9999995 0.0754809 0.0144667 0.01453595 0.010112215 0.03569225 0.07614625 0.06979325 0.04404405 0.04335105 0.0501517 0.0266464 0.0540121 0.5401577 0.0557597 0.08258665 0.232873 0.00392148 0.00826586 0.0173953 0.1406595 0.51316275 0.0683335 0.0174511 0.0292612 0.51039185 0.02977565 0.1813435 0.00679576 0.013442 0.0107603 0.0305884 0.02583025 0.04857225 0.01627965 0.0211345 0.5068353 0.011105365 0.0664975 0.0423674 0.0302074 0.7251575 0.02866405 0.1478665 0.0387923 0.0544109 0.020588 0.071254 0.0628834 0.03943525 0.03298805 0.0977834 0.5340499 0.020144 0.0130933 0.01258015 0.006824865 0.01398955 0.05010255 0.0505747 0.09979695 0.0510626 0.00849721 0.137508365 0.0190375 0.02707815 0.007519445 0.0827191 0.02823535 0.02371065 0.212043 0.0175995 0.010530695 0.008211075 0.50759575 0.0608087 0.00558607 0.0305626 0.6198865 0.0591977 0.009384555 0.09952085 0.0205477 0.05549385 0.01622165 0.0479354 1 0.0579191 0.0410935 0.009379135 0.009206505 0.030071 0.0591381 0.03921135 0.0138898 0.00869452 0.07080215 0.0596575 0.0308534 0.0257112 0.01253915 0.01368835 0.01786625 0.04056005 0.016224 0.018838 0.05580565 0.0776199 0.07871685 0.5228507 0.04535025 0.575772 0.03454415 0.05236705 0.01079345 0.01174155 0.04424655 0.01685925 0.03648485 0.0247403 0.0149206 0.01827255 0.025075 0.04693515 0.0370992 0.0606576 0.0211275 0.2448895 0.1209317 0.007548385 0.0684795 0.01205338 0.01148685 0.0297599 0.0104984 0.017677 0.04699825 0.0191571 0.13049095 0.5185441 0.183186 1 0.06195385 0.51087015 0.010090715 0.09443585 0.01427525 0.0645901 0.3063105 0.03599545 0.06110085 0.0448121 0.0302109 0.009003215 0.08088955 0.00763917 0.01726465 0.06823365 0.162534 0.9999565 0.012334165 0.50273945 0.09153675 0.00996029 0.03042815 0.02174725 0.5599545 0.030685 0.02856045 0.033574 0.014592 0.009096655 0.010839195 0.197555 0.0939055 0.50617425 0.0149333 0.0269767 0.0587934 0.05947435 0.49787825 0.897464 0.0297271 0.0488542 0.04640795 0.0505473 0.1295205 0.4737031 0.02243575 0.5088708 0.1691135 0.009979715 0.00812993 0.5072425 0.0700393 0.0246971 0.0178613 0.1100005 0.02262335 0.007632195 0.1554945 0.012483 0.04957545 0.012678 0.05812945 0.9997325 0.0944778 0.43828235 0.0427781 0.007955005 0.0696342 0.0214911 0.018039005 0.05961555 0.02818025 0.00615699 0.5148747 0.004439475 0.01100022 0.022256 0.049463 0.01785875 0.0150517 0.01061245 0.0306034 0.03725395 0.01104645 0.01150195 0.10410035 0.0392578 0.0224546 0.0433705 0.0220249 0.05218675 0.01185398 0.03372775 0.999367 0.012088075 0.501853265 0.999987 0.5884115 0.00921589 0.0126249 0.01461612 0.1099675 0.52207345 0.0945269 0.999868 0.05648315 0.06243405 0.03703085 0.16489505 0.142028 0.45747125 0.046203 0.4931101 0.0503059 0.07843145 0.51594075 0.0316419 0.0230956 0.0228562 0.01948405 0.01328885 0.006911005 0.0506512 0.006740775 0.04756445 0.0410898 0.9999995 0.0662826 0.0355262 0.012525 0.0190161 0.0058535 0.05815055 0.0110935 0.00753452 0.04347165 0.01416465 0.0551351 0.5080139 0.0440742 0.01426087 0.0265614 0.0830487 0.01049881 0.0227785 0.52866635 0.4321706 0.058927975 0.01597915 0.01925995 0.0350597 0.0621 0.50976295 0.011534305 0.0127473 0.5099096 0.01434855 0.01803285 0.0189649 0.53460625 0.507783 0.99998 0.998728 0.08381495 0.1452455 0.03471345 0.0346571 0.07179955 0.04032035 0.025771545 0.05889345 0.05785975 0.0649966 0.05120355 0.08789805 0.0160198 0.0494413 0.069091 0.007179125 0.0345002 0.02935325 0.08122765 0.19663415 0.03390475 0.04442265 0.0787984 0.0697267 0.0180972 0.01554258 0.01389815 0.0262554 0.00820978 0.00928072 0.010552405 0.0574901 0.0292059 0.03936405 0.0304653 0.05678755 0.1018963 0.04856635 0.02240685 1 0.0783124 0.01866425 1 0.05840935 0.0195968 1 0.774266 0.0133765 0.727724 0.2488495 0.50385107 0.0198852 0.00912838 0.01208695 0.338961 0.0421605 0.0451002 0.01213485 0.13362455 0.04309535 0.0586034 0.0163657 0.03103585 0.02327665 0.0538758 0.0290576 0.02219745 0.008325765 0.02844985 0.05110375 0.03593685 1 0.15488075 0.05496275 0.00846428 0.0112554 0.0368352 0.5064734 0.0398666 0.07446465 0.0465546 0.01246475 0.5022124 0.9999985 0.5176889 0.0131635 0.03239985 0.09837585 0.00793114 0.05659395 0.00780828 0.0254319 0.0351097 0.0581492 0.5094442 0.03397365 0.03962695 0.06028185 0.01317205 0.1982345 0.5053747 0.02869455 0.03575598 0.0250063 0.0361128 0.09024925 0.0248334 0.1049079 0.0266871 0.0345432 0.0245317 0.034428 0.0152685 0.0828029 0.09554425 0.0069758 0.05795315 0.0217776 0.0385977 0.06489375 0.02610845 0.0909411 0.0935514 0.5078626 0.0220339 0.0368338 0.013009015 0.006256405 0.02753445 0.051774 0.0704471 0.995228 0.5226833 0.47304585 0.0973466 0.02041575 0.0119291 0.06180695 0.01240008 0.0256301 0.08796875 0.401866 0.0487329 0.0232623 0.03514455 0.0444034 0.017382875 0.05799925 0.103111 0.05614505 0.0340235 0.10087545 0.014100415 0.5088672 0.50567715 0.04139445 0.0311216 0.5172582 0.005052365 0.0633687 0.50359823 0.0550637 0.018541 0.0466545 0.52352495 0.01648445 0.0334313 0.010336705 0.999987 0.50256055 0.06840865 0.0492014 0.02681939 0.01208365 0.0363299 0.0176863 0.00568729 0.064018 0.9965105 0.04635705 0.03830075 0.357136 0.01671575 0.01912455 0.0342036 0.12322675 0.03239225 0.0770617 0.9998045 0.01635525 0.5059659 0.5095324 0.008493065 0.0512463 0.0154145 0.06087765 0.50575755 0.0410507 0.04515045 0.0126304 0.05575025 0.03894615 0.999778 0.1437563 0.50629595 0.032352 0.0124096 0.01540385 0.04168865 0.0551242 0.0315735 0.05214775 0.0692454 0.041969 0.0435847 0.1995645 0.04102335 0.52187325 0.02876635 0.01502235 0.01247585 0.5087466 0.0396383 0.0287649 0.0140997 0.0456438 0.018505995 0.05321075 0.5080563 0.09159905 0.5075756 0.00727776 0.05855215 0.00740717 0.02515415 0.05308655 0.04095025 0.0171753 0.0997053 0.0219434 0.50784405 0.008952105 0.02780955 0.05209485 0.10642815 0.013161355 0.9934265 0.0285457 0.01335 0.02043805 0.04849905 0.0633587 0.0156553 0.00888085 0.0332046 0.0530704 0.50746715 0.055330065 0.0293329 0.009081745 0.06763945 0.0166752 0.06924725 0.503893175 0.019019625 0.007430715 0.009176065 0.01896735 0.04488105 0.05732295 0.5690885 0.007666685 0.0535756 0.0131422 0.5454879 0.11091715 0.09476445 0.9992405 0.0383649 0.1379515 0.0607783 0.0188326 0.02204815 0.0779542 0.113645 0.05785125 0.01496485 0.1188245 0.0297403 1 0.0478991 0.0324188 0.03627635 0.0301551 0.00829219 0.00565116 0.00594282 0.04847745 0.0248688 0.02194005 0.05405885 0.04898405 0.999971 0.0225719 0.0323335 1 0.5121659 0.999948 0.51141245 0.01733525 0.00721162 0.155545 0.06305115 0.0525026 0.1138556 0.0204318 0.0089486 0.04519665 0.06027695 0.0211434 0.5207509 0.9984 0.5673675 0.9999425 0.08134455 0.0165529 0.1876255 0.0855833 0.0213755 0.0274411 0.01966535 0.0135177 0.0668263 0.125558 0.0830611 0.010188315 0.011754915 0.77896 0.0112852 0.05937005 0.0141408 0.0163044 0.060326 0.0246566 0.04040815 0.0276486 0.0219121 0.03021975 0.0264647 0.0442098 0.53700875 0.04299605 0.205639 0.5942935 0.50973635 1 0.0171724 0.06490375 0.05031425 0.008043495 0.05236845 0.028626 0.03444165 0.05136665 0.08389145 0.3476119 0.0244863 0.5428255 0.01016315 0.5103415 0.009759165 0.06276275 0.007187985 0.00988343 0.0785604 0.0962151 0.01432365 0.04565055 0.9999835 0.015878 0.998585 0.0105345 0.0159346 0.13507235 0.0361544 0.01899725 0.02224005 0.0459278 0.0222459 0.008807105 0.03012735 0.0146786 0.0131323 0.0698026 0.0230937 0.17488735 0.035855 0.06587755 0.03509585 1 0.0200574 0.06949305 0.51730425 0.0429189 0.00930788 0.0349271 0.06155575 0.503974255 0.5046897 0.0582125 0.01514365 0.00595807 0.0283089 0.008914825 0.0352576 0.0126147 0.0488788 0.01429819 0.0166246 0.51844815 0.06157605 0.012297175 0.01844425 0.5190722 0.03264725 0.04571555 0.01905195 0.09877855 0.04777745 0.51472935 0.1060898 0.48177825 0.0148181 0.0411849 0.0368318 0.58335 0.03687795 0.07501805 0.02056615 0.005251595 0.0119277 0.01348325 0.008806125 0.01959015 0.009850895 0.006455605 0.04583235 0.010808465 0.06501035 0.009090935 0.1310651 0.9999835 0.009112885 1 0.99904 0.075214 1 0.00380007 0.06831195 0.05475545 0.02537305 0.008155885 0.0158919 0.02884265 0.05255275 0.17061295 0.06351495 0.0497674 0.075623 0.2394322 0.0148736 0.00719379 0.010431815 0.03789555 0.152309 1 0.0551317 0.53713865 0.03488645 0.0457313 0.0416467 0.00685223 0.50878175 0.0873585 0.025746 0.0909542 0.0145556 0.06327925 0.0166166 0.01359055 0.03063695 0.0494649 0.02171255 0.0173597 0.03589785 0.15638175 0.51236235 0.02313985 0.0296653 0.5422565 0.04005735 0.0174621 0.0414695 0.01651425 0.0231179 0.0116915 0.0323577 0.01555325 0.14741025 0.0829149 0.03617385 0.0121762 0.0136413 0.055067 0.0830497 0.0422502 0.04303715 0.0572322 0.03411655 0.03853205 0.0553272 0.05136815 0.1355403 0.00755723 0.0580806 0.01481015 0.04682615 0.03952325 0.0285141 0.04687915 0.00761192 0.1207295 0.0248769 0.01893445 0.0253203 0.1190835 0.00981574 0.011583145 0.0142504 0.0650752 0.04380615 0.0366931 0.05449255 0.2424263 0.08471525 0.1630645 0.0132209 0.51397905 0.0691326 0.0295222 0.5149345 0.116116 0.9816845 0.247144 0.01420205 0.0145429 0.0807418 0.00830807 0.0833558 0.01821105 0.024901 0.50781935 0.0503566 0.3882188 0.0558418 0.0557034 0.11994565 0.11098835 0.094382 0.0197365 0.0167191 0.0375673 0.010466195 0.06349935 0.155295 0.07147325 0.026838 0.01918265 0.11683385 0.564371 0.02826335 0.1300705 0.05049695 0.01546265 0.01707875 0.03985075 0.15518775 0.04485275 0.03584125 0.4947865 0.0695895 0.0495864 0.1288895 0.0419458 0.03635035 0.232219 0.0599838 0.05696505 0.0667013 0.0455765 0.0714091 0.9830855 0.16559675 0.03821715 0.05447815 0.0213093 0.07007575 0.00973937 0.009506565 0.02581605 0.010886455 0.02192385 0.0255103 0.04456335 0.05302305 0.08578125 0.04622935 0.0259725 0.0224734 0.0168294 0.9999935 0.05044135 0.0478511 0.04553795 0.5056657 0.06550015 0.0610584 0.1608687 0.03972325 0.08066815 0.0398357 0.05300835 0.06917445 0.05829945 0.155975 0.06922015 0.0588615 0.03770275 0.0633362 0.00909983 0.03421245 0.0502854 0.0393019 0.06701095 0.02831095 0.9994835 0.2165205 0.01760195 0.0325582 0.07948275 0.0155209 0.04577415 0.01723565 0.009738525 0.04627895 0.01404955 0.01528205 0.5076632 0.01474515 0.01321325 0.01293695 0.0453834 0.0532469 0.04070785 0.009948065 0.0108545 0.04381315 0.9235565 0.0386348 0.01451365 0.02010085 0.01421115 0.01616165 0.0603911 0.0316693 0.010775355 0.004743625 0.03444465 0.02082869 0.02473375 0.18920825 0.0201847 0.02082645 1 0.0516755 0.5329073 0.51438255 0.0334429 0.0267147 0.08968655 0.06238235 0.0425136 0.51455055 0.228278 0.0119942 0.01810805 0.06120815 0.51787875 0.04734795 0.06363295 0.005077375 0.004703265 0.0166324 0.0173695 0.0240797 0.2619152 0.11667 0.0383702 0.12306595 0.02668265 0.04039815 0.0122352 0.997604 0.5015328 0.0807933 0.10646945 0.0427589 0.06963275 0.02969165 0.02207475 0.0165141 0.9996435 0.05876685 0.1913315 0.0656518 0.0484496 0.07370165 0.0700916 0.06400205 0.0300414 0.03994065 0.0903311 0.04579155 0.02181165 0.06141865 0.0870639 0.0491769 0.0963671 0.01670525 0.02724021 0.01177359 0.47443255 0.03005825 0.02381425 0.01093 0.9999985 0.01412615 0.01487827 0.06074835 0.0929409 0.01968605 0.0268842 0.06557245 0.02848715 0.50846595 0.07096695 0.010531645 0.5049253 0.03590685 0.06415445 0.05834175 0.025629 0.2918785 0.005903245 0.007760385 0.02563155 0.009721865 1 0.5230741 0.5043848 0.07384255 0.07998845 0.05676355 0.02040845 0.01743015 0.0449034 0.04764825 0.02834195 0.0516289 0.012662515 0.03903775 0.0402099 0.0200343 0.026125 0.50231445 0.1649625 0.01680765 0.11913 0.06006235 0.0190469 0.0310685 0.01041801 0.0353524 0.01283775 0.01642195 0.5077395 0.0988257 0.9989035 0.03353685 0.01567428 0.04508795 0.05246415 0.0422547 0.01045525 0.01083622 0.0510403 0.01649945 0.011523125 0.02264685 0.01214908 0.50583825 0.0258603 0.0183004 1 0.50248445 0.11836495 0.090917 0.0132414 0.5098931 0.00441418 0.50521105 0.1942885 0.0305974 0.0155839 0.02672465 0.017938 0.009086535 0.05875805 0.011281215 0.05244995 0.0146135 0.9936285 0.0350762 0.9996665 0.23063595 0.0125069 0.04834075 0.0207122 0.04655745 0.0532835 0.0277486 0.048273 0.068982 0.01574575 0.0201487 0.0104794 0.010965145 0.013063935 0.038925 0.05552355 0.2116127 0.0406535 0.52390225 0.0199017 0.469076 0.05294245 0.0756954 0.01521995 0.06188495 1 0.5137559 0.2722945 1 0.0442098 0.0287378 0.04187885 0.06808785 0.180917 0.08101185 0.04125775 1 0.0381973 0.0603457 0.02999815 0.00890639 0.52359685 0.058934 0.01295864 0.055986 0.06396065 0.02085415 0.0358102 0.06386565 0.01069139 0.0411377 0.01337945 0.01349605 0.9539315 0.0845827 0.01571645 0.0333477 0.0646877 0.0123888 0.9967455 0.01531025 0.01819115 0.52376305 1 0.008202035 0.01782735 0.0131087 0.0304591 0.00953715 0.01168664 0.1720535 0.47377805 0.5389993 0.05760015 0.0424584 0.6430395 0.1067833 0.0119355 0.07086445 0.0435904 0.042903 0.0694554 0.04519975 0.04705765 0.0368013 0.009081915 0.042622 0.520268 1 1 0.081393 0.017685165 0.01585485 0.02329695 0.0261716 0.03954535 0.53154105 0.0687917 0.0417356 0.1483576 0.02235245 0.0573734 0.05472305 0.5174351 0.50534725 0.008260855 0.01716585 0.04755605 0.51975845 0.0129134 0.04592195 0.03758055 0.04590205 0.5021094 0.07404 0.01843155 0.04718815 0.07440545 0.01628525 0.0726132 0.0376591 0.013876765 0.006339135 0.04885165 0.16545675 0.00505278 1 0.5214529 0.06897735 0.0538984 1 0.01677285 0.0189563 0.0274346 0.0238615 0.10175405 0.0225664 0.033748 0.03424215 0.01214105 0.5146678 0.07206925 0.0210424 0.06563805 0.05988005 0.04494165 0.0513646 0.03720595 0.05435535 0.5595845 0.01486961 0.017906495 0.0231634 0.0228816 0.0613785 0.0357081 0.0404379 0.01387745 0.11374085 0.01908205 0.1268513 0.03106 0.5519025 0.0460047 0.0404571 0.01019094 0.0317558 0.01301295 0.6190515 0.009281515 0.533792 0.03733605 0.1079884 0.01542305 0.51537545 0.05834765 0.0152464 0.0540613 0.008208185 0.0334909 0.999863 0.53264595 0.038597 0.00681611 0.0579553 0.0195264 0.05771085 0.50515015 0.0575298 0.0191227 0.01114755 0.1160437 0.120056 0.0252605 0.6341505 0.9999945 0.0343903 0.01132165 0.05468615 0.01316875 1 0.03142815 0.0188448 0.01446785 0.0467669 1 0.02071415 0.0942344 1 0.04740175 0.0170787 0.02316475 0.1367706 0.50939325 0.02579595 0.01199265 0.0132581 0.0628017 0.00515676 0.0432079 0.03997305 0.50415706 0.0162913 0.0197793 0.0322767 0.2680845 0.50999425 0.0128723 0.05949385 0.008720205 0.006328755 0.015159 0.05346445 0.0433828 0.0211705 0.00921228 0.01671645 0.057605 0.1171455 0.0699161 0.0578133 0.0484188 0.109971 0.13035925 0.03293425 0.5290229 0.381378 0.0143687 0.15280495 0.06180475 0.0265221 0.5159421 0.4962519 0.02414895 0.0322003 0.006804465 0.0424197 0.50061015 0.04780255 0.01106933 0.0275461 0.51181565 0.010413945 0.01753225 0.03462885 0.0763619 0.01845115 0.04455405 0.5265125 0.06894695 0.06233565 0.03750015 0.006017565 0.08427645 0.0797546 0.998093 0.4985158 0.02296855 0.02189315 0.0418795 0.5137941 0.0154973 0.0274113 0.04789095 0.00701616 0.5202038 0.03536335 0.0578336 0.0220753 0.50547345 0.55005 0.0381539 0.011736 0.50876625 0.0511525 0.5370313 0.05766865 0.012507405 0.09643595 0.06939065 0.0403533 0.56999 0.5584415 0.005643505 0.0095172 0.0236699 0.01173304 0.5060384 0.0552114 0.06990805 0.04023655 0.1820882 0.03284075 0.06549 0.0444821 0.5100221 0.01472355 0.02664635 0.9999985 0.56794 1 0.01409865 0.0996573 0.06605005 0.0115134 0.0154162 0.0274024 0.017848765 0.053425 0.11312135 0.0597919 0.02886665 0.0125064 0.0130578 1 0.03101135 0.999549 0.04054195 0.05432615 0.007757045 0.9999475 0.0150249 0.010648075 0.015122 0.0167312 0.0119422 0.0162737 0.03514695 0.02008135 0.0476682 0.54634015 0.01462115 0.0261836 0.9999925 0.06737685 0.04700155 0.04037835 0.0571143 0.02538455 0.0167218 0.0203679 0.0141694 0.0236918 0.0640011 0.0330665 0.11732925 0.04273485 0.10499535 0.010106465 0.03188875 0.106067 0.02121745 0.23207 0.045572875 0.5575335 0.0302874 0.06068855 0.0677226 0.01019033 0.146396 0.021348 0.0550998 0.0699828 0.008014375 0.01804025 0.247748 0.03466795 0.03462575 0.0763301 0.0226863 0.009732915 0.1275795 0.0713573 0.07025005 0.42017365 0.05241675 0.50752045 0.02432475 0.03474035 1 0.5186138 0.51524735 0.0476893 0.0396813 0.01140375 1 0.0802903 0.02444955 0.02252705 0.0474028 0.01731365 0.0668948 0.50498365 0.5214383 0.0887653 0.01801645 0.01179125 0.50582975 0.007258925 0.0137633 0.00613613 0.999104 0.037818 0.019851 0.06454455 0.9909175 0.999997 0.52182285 0.0225903 0.03537375 0.0585199 0.007588955 0.21353 0.0132036 0.00855234 0.0386376 0.04868605 0.01651 0.999204 0.187574 0.51021985 0.0183099 0.0274935 0.007649705 0.3111765 0.827177 0.09068195 0.08616 0.1851559 0.01965565 0.01145325 0.50625775 0.05847585 0.51871615 0.50440024 0.00677652 0.52271385 0.0150159 0.010000005 0.03359765 0.02036905 0.090239 0.05798135 0.04814865 0.011080715 0.0275834 0.008203445 0.0650201 0.01031369 0.01304095 0.0271515 0.00978472 0.044881 0.00932648 0.0197876 0.0492119 0.0144389 0.00945605 0.02990895 0.593016 0.0310319 0.03266715 0.0825558 0.9996065 0.9998685 0.5605265 0.999995 0.52970445 0.0476652 0.06783895 0.05682155 0.0976059 0.0191846 0.338373 0.0110019 0.014393535 0.08131525 0.0558494 0.006076935 0.0280094 0.01493585 0.02960515 0.01563145 0.50611665 1 0.09297435 0.0570232 0.008175425 0.07838025 0.00999816 0.0116133 0.50419822 0.06203485 0.01369445 0.01461965 0.03989575 0.02641725 0.00864683 0.0379092 0.0411682 0.42797925 0.0514072 0.02069715 0.0163958 0.01783935 1 0.9999995 0.10946475 0.51571865 0.07478955 0.0445028 0.011929 0.08432415 0.01269005 0.875507 0.05960615 0.00449745 0.04423445 0.01513198 0.06362645 0.0315225 0.0162842 0.115646 0.03411105 0.02558575 0.012904 0.03613555 0.0217775 0.0605121 0.2601389 0.50015825 0.0232118 0.9999995 0.0518849 0.9993055 0.0529154 1 0.01816395 1 0.06502585 0.502068585 0.06381225 0.04669755 0.383792 0.9999605 0.04333235 0.0623563 0.0353849 0.07567965 0.07338415 0.03544246 0.07423035 0.01191341 0.0568354 0.01049384 0.008469095 0.0423772 0.5339231 0.6977155 0.1051699 0.0789355 0.0477038 0.51471735 0.0092483 0.18305015 0.5221745 0.0899327 0.1667485 0.0146733 0.0918172 0.025301 0.03397355 0.0480672 0.0341111 0.06175515 0.0387839 0.0566296 0.0857041 0.0248793 0.03034605 0.0265723 0.04413495 0.1006984 0.0290606 0.11631175 0.06025715 0.0697422 0.0490935 0.0340463 0.0633807 0.0394362 0.01498675 0.0152551 0.02663865 0.03521225 0.1766195 0.0514565 0.017991925 0.010108745 0.05471715 0.01627355 0.9957555 0.5289095 0.037799 0.0764851 0.52858165 0.0351669 0.0173081 0.09448025 0.0161709 0.0522106 0.0741075 0.0236685 0.06578105 0.04962025 0.0214413 0.445986 0.0705819 0.06831535 0.064185 0.5158457 0.01049695 0.35273045 0.08237705 0.5157849 0.0570863 0.567127 0.827163 0.54586215 0.0645239 0.0419947 0.03712605 0.04322075 0.04623955 0.51062345 0.01407645 0.9999995 0.02230845 0.0189808 0.0198411 0.02811705 0.0409123 0.06651845 0.0133379 0.03933735 1 0.0200107 0.02535025 0.102878 0.2893895 0.1610615 0.9999995 0.023907 0.029049 0.07630005 0.07556125 0.01971185 0.0500467 0.0446026 0.0628718 0.02057485 0.0814877 0.646465 0.0622077 0.43410505 0.04380645 0.02292775 0.0129008 0.6752985 0.0251475 0.03465205 0.01661035 0.1063097 0.50876585 0.6614335 0.02485565 0.01684625 0.017029785 0.07445155 0.502893365 0.1144559 0.5497807 0.50919525 0.01503995 0.04117555 0.0419052 0.06039205 0.0202322 0.03695625 0.0207486 0.02976115 0.0747899 0.50718195 0.01002393 0.1434865 0.013070265 0.0424961 0.0605342 0.51503825 0.0711249 0.08779565 0.04891945 0.00819435 0.06337815 0.010253985 0.07285875 0.1237308 1 0.01482665 0.0173825 0.05012975 0.07025345 0.0367706 0.07734865 0.008848585 0.07277445 0.00839389 0.01195585 0.01960415 0.0563734 0.09946455 0.0432768 0.9987425 0.01113527 0.1592995 0.57733 0.03326365 0.50990375 0.01099034 0.0684469 0.50533425 0.005996245 0.03405695 0.00961063 0.01463495 0.05658815 0.014295125 0.06033095 0.21796985 0.5152713 0.50785245 0.0170781 0.0776141 0.9997855 0.0401813 1 0.0347714 0.0567581 0.1009297 0.01295285 0.0246629 0.01790365 0.0399004 0.5121133 0.06736325 0.0192399 0.03091905 1 0.02467935 0.03927925 0.04398265 0.01650905 0.0159898 0.03430835 0.015876 0.008805395 0.0149041 0.035312875 0.07994695 0.01880455 0.171696 0.00972624 0.03161415 0.05283935 0.50730155 0.558551 0.010388625 0.5080139 0.01025627 0.0327962 0.9989585 0.0154328 0.05152745 0.0164104 0.05030065 0.04324015 0.01906285 0.03078475 0.010489175 0.05548 0.0570179 0.01867785 0.02465015 0.06455615 0.006342645 0.0160819 0.0182689 0.506198 0.01233035 0.52939105 1 0.02801035 0.0290865 0.086196 0.00759924 0.057443 0.01106915 0.03552515 0.007067415 0.007152125 0.0386624 0.02828295 0.0559189 0.04766355 0.13624085 0.03094575 0.02551315 0.572557 0.998533 0.0252551 1 0.0180887 0.06176 0.02423925 0.0194406 0.0089146 0.0124258 0.02070755 0.0209096 0.01671585 0.04576525 0.999995 0.01217145 0.06486615 0.0327715 0.0228447 0.06056085 0.1105181 0.04933055 0.0454842 0.0407328 0.02380065 0.0359793 0.00984356 0.01726725 0.0129885 0.01490725 0.018224 0.05898845 0.05546285 0.1033367 0.999999 0.0892345 0.50804045 0.0181229 0.0231383 0.008451445 0.05872985 0.02376835 0.00970514 0.51367925 0.008578965 0.04477275 0.05388445 0.0677931 0.0304176 0.07645905 0.02386015 0.0459075 0.0486112 0.01730695 0.05583265 0.1046145 0.01514335 0.05234215 0.10179465 0.10398273 0.03103115 0.5030687 0.0268792 0.0544173 0.1061872 0.9974425 0.05715735 0.02057605 0.022123385 0.03573615 0.03057085 0.0179206 0.0416385 0.0144534 0.0143185 0.05511615 0.0451131 0.0180806 0.03335825 0.04254005 0.01117865 0.00817245 0.0333749 0.06331295 0.0278395 0.008350305 0.998377 0.059648 0.0614919 0.03803035 0.02657255 0.0415315 0.03417655 0.04909375 0.0154602 0.03875755 0.006698405 0.0167386 0.0701675 0.004770105 0.054621 0.017103 0.009857835 0.0182504 0.448819 0.0452298 0.04575 0.9833085 0.0564115 0.0248416 0.0332619 0.004844825 0.0313113 0.53565045 0.009908805 0.0395828 0.00933177 0.5049623 0.00623069 0.01002002 0.0249104 0.05242725 0.07967885 0.0252809 0.0195785 0.0119947 0.07380605 0.0282068 0.30078475 0.01486715 0.0186281 0.02640455 0.0655518 0.0653916 0.0243206 0.0109225 0.03595135 0.03157185 0.02153635 0.03602195 0.01924355 0.05347715 0.07079075 0.00924144 0.01542515 0.0808567 0.0077962 0.01650375 0.0419028 0.03959585 0.053302 0.0436991 0.0471112 0.02524955 0.2823705 0.0268945 0.0035869 0.0596727 0.10283255 0.019483 1 0.0322565 0.0916033 0.01647255 0.03812965 0.01086457 0.9992355 0.50550935 0.00869164 0.014436335 0.0836945 0.0373421 0.00752974 0.02714675 0.18434065 0.0725077 0.0136869 0.02826705 0.0101821 0.51792415 0.02110095 1 0.04368265 0.0130084 0.0195309 0.06037995 0.04121075 0.06360865 0.999552 0.0091659 0.03236435 0.51263845 0.0184591 0.03631475 0.01529145 0.03582745 0.04010805 0.01741515 0.06423415 0.0609198 0.05137135 0.009346775 0.01011963 0.0175082 0.0224833 0.03270715 0.00971331 0.1288487 0.0414843 0.01211995 0.0205977 0.0632741 0.021622 0.006205795 0.0151956 0.50481235 0.0264075 1 0.008563395 0.01763615 1 0.99984 0.00382673 0.52353955 0.00580405 0.0177546 0.00518104 0.00694542 0.122981 0.01379675 0.0414053 0.0602354 0.0484573 0.02453695 0.0695662 0.0249024 0.01053789 0.07584175 0.02584155 0.05222015 0.999567 0.06705305 0.0565623 0.5066993 0.9954255 0.0138146 0.10987055 0.005243115 0.01701515 0.05114765 0.018417075 0.01305675 0.009560695 0.0151495 0.04323825 0.01783715 0.01563385 0.08293165 0.01568795 0.11761485 0.5855385 0.01507495 0.01236485 0.0172038 0.13667 0.0284229 0.503855925 0.0551177 0.02590625 0.1252455 0.0258617 0.0510448 0.02188345 0.01395735 0.03958475 0.05702145 0.07663995 0.04305435 0.5322571 0.0389768 0.1054851 0.0503469 0.999999 0.008538845 0.016201 0.0858659 0.05613155 0.01038994 0.02909455 0.00932432 0.04360925 0.032636 0.0179662 0.1479355 0.01367445 0.061451 0.01993085 0.5102473 0.0231967 0.0215774 0.01887095 0.01793925 0.01286375 0.02176885 0.05966035 0.023345 0.03578075 0.03501115 0.02821365 0.03487275 0.0600104 0.006368945 0.05294095 0.0268632 0.0446096 0.01302175 0.1440173 0.012370905 0.5184397 0.0370253 0.0529656 0.23609745 0.0461052 0.0451711 0.4828439 0.06895865 0.0574905 0.0106364 0.096479 0.0464159 0.02312265 0.0256531 0.07346055 0.06860215 0.11115035 0.189152 0.0526112 0.07137345 0.0690459 0.0587166 0.0526444 0.02853885 0.01781275 0.03423835 0.01400185 0.040157 0.07252585 0.054654 0.0186482 1 0.01255305 0.1081 0.0755413 0.0696044 0.0774411 0.11609465 0.0922765 0.0219249 0.00852976 0.08189715 0.03354695 0.0971945 0.028763 0.00936382 0.0481302 0.0101261 0.007874575 0.00851154 0.53428375 0.352134 0.07135625 0.48890535 0.181924 0.0162692 0.0242983 0.0324513 0.01490865 0.09023405 0.01650395 0.09550345 0.0145001 0.0249872 0.05074505 0.0318139 0.5093738 0.5085824 0.02832375 0.04750895 0.50622715 0.1634139 0.02716885 0.0136618 0.013687075 0.008877395 0.02462795 0.05016885 0.0231248 0.0159013 0.06324805 0.0766096 0.0500871 0.016231 0.0660359 0.009721925 0.04613295 0.00602993 0.4923425 0.15986195 0.376042 0.004135455 0.02572875 0.01391425 0.02529715 0.04210465 0.50978155 0.0555366 0.246027 0.009827075 0.9999865 0.05275595 0.5053536 0.05098405 0.02087795 0.0349955 0.0350276 0.0416973 0.05651035 0.999743 1 0.0489379 0.07469505 0.998595 0.9986425 0.0420263 0.9991245 0.0273777 0.01707425 0.08981665 0.0782296 0.01132625 0.666005 0.0666441 0.0624879 0.0141767 0.1019995 0.0329823 0.0264754 0.5330679 0.011767775 0.123611 0.5079599 0.463631 0.04047935 0.04166685 0.0188601 0.01373575 0.11722295 0.02765345 0.008170475 1 0.1421065 0.51132225 0.01087965 0.0994677 0.0458694 0.51554355 0.0126918 0.532357 0.0457338 0.06032575 0.989943 0.05575665 0.0266678 0.0628444 0.52136075 0.01930735 0.04556875 0.0498956 0.5167403 0.01260445 0.0287216 0.0140311 0.03171385 0.07325035 0.05951785 0.0750536 0.04011095 0.08993995 0.0276493 0.0190668 0.06042775 0.353221 0.02325705 0.0978985 0.0508975 0.04378995 0.058202 0.04936125 0.0486477 0.0634587 0.0640132 0.05945795 0.9999955 0.54614185 0.9999965 0.006922935 0.1337652 0.50850105 0.03354405 0.02962685 0.3699745 0.05527175 0.997617 0.0909623 0.0234677 0.0277257 0.0640106 0.02946385 0.035296 0.02117895 0.03093465 0.0668667 0.01876125 0.999999 0.649684 0.0628758 0.0384989 0.04148523 0.0672768 0.0566372 0.5180064 0.01608475 0.008454665 0.5328543 0.0358286 0.05138025 0.0256212 0.02351505 0.13530665 0.5197728 0.5083464 0.06323845 0.04734575 0.008832755 0.1200265 0.0399573 0.35664345 0.0558023 0.0754193 0.016035075 0.00971463 0.02172135 0.0514919 0.010104795 0.02185445 0.0249027 0.0386215 0.1271138 0.0428445 0.5128077 0.9963635 0.02970135 1 0.0687845 0.010667785 0.02002 0.03036295 0.03492795 0.999969 0.05376445 0.05049295 0.596796 0.04238905 0.07006205 1 0.654138 0.02185995 0.110057 0.560123 0.06865295 0.0225092 0.05144445 0.0781502 0.05897415 0.05172625 0.0723029 0.12428995 0.0686479 0.04652455 0.5281976 0.03707885 0.0996939 0.0690723 0.989952 0.00821894 0.01149035 0.0214554 0.5164306 0.00458992 0.5093627 0.00991193 0.0481115 0.0263766 0.01992405 0.0142937 0.0398891 0.1078155 0.5509455 0.52195365 0.08302495 0.0162424 0.00977265 0.0185024 0.4845788 0.4980101 0.2114195 0.542762 0.01731825 0.0798718 0.0314445 0.2009245 0.0294048 0.06226165 0.0119829 0.0642478 0.004741055 1 0.005790265 0.01479655 0.0617438 0.005240385 0.0397216 1 0.999835 0.02956095 0.50450365 0.04584265 0.014746375 0.06031486 0.0408235 1 0.7994 1 0.02649735 0.9964925 0.130144 0.186996 0.04696195 0.10815085 0.0242562 0.03044195 0.04951345 0.01879515 0.0115639 0.03546665 0.0139676 0.032236 0.03008195 0.04792115 0.5629035 0.02472825 0.0548328 0.999825 0.006735365 0.5428064 0.0389625 0.0292929 0.00669247 0.52868375 0.0311509 1 0.075896 0.0276733 0.09296325 0.1743745 0.04484645 0.0090655 0.5202715 0.04727385 0.983486 0.0701274 0.01810009 0.0139903 0.03032855 0.3226854 0.5289005 0.05170945 0.00799784 0.01341145 0.045781 0.0204726 0.0765014 0.03801605 0.0508542 0.0204517 0.0596915 0.0199848 0.5699005 0.1671765 0.0893862 0.03875845 0.0352966 0.49504545 0.01551135 0.09203995 0.00922315 0.06631055 0.02224215 0.008726085 0.01310301 0.01264455 0.0241534 1 0.9999815 0.03640125 0.332661 0.1674866 0.02935725 0.5229104 0.0310322 0.04072735 0.999468 0.0309411 0.106305 0.00333351 0.06394155 0.9419575 0.01756755 0.008190365 0.02567175 0.0542411 0.07654135 0.02505 0.0492144 0.594361 0.006504345 0.00732968 0.004801795 0.008683125 0.0114192 0.0483801 0.04666295 0.00668059 0.0525726 0.04849885 0.1950845 0.009661245 0.0590624 0.06762225 0.0631713 0.0812422 0.01162263 0.0407831 0.02661455 0.032962 0.01510365 0.17476 0.0210979 0.008646715 0.0441369 0.0621902 0.0505472 0.009373105 0.04766 0.00612871 0.5115165 0.0173018 0.0883282 0.01921565 0.996674 0.0838304 0.9848005 0.0173987 0.0867185 0.5185716 0.03001765 0.00673981 0.999996 0.0184786 0.1598435 0.05437605 0.52227085 0.0619708 0.0477438 0.05023015 0.008846995 0.0213596 0.01186149 0.0304448 0.54051905 0.07755625 0.05474025 0.0218106 0.01436965 0.0273876 0.0248885 0.05548015 0.0476624 0.01634065 0.01866025 0.046287 0.0377169 0.0234349 0.01905465 0.01040382 0.06410315 0.01593515 0.119081 0.02182215 0.00727116 0.03739725 0.5399598 0.1425652 0.10994485 0.05589985 0.0216488 0.02041755 0.4664368 0.0576443 0.0381575 0.00966152 0.20966965 0.01321775 0.00654571 0.009994255 0.0148809 0.01302775 0.015275 0.0162735 0.05638195 0.999997 0.02779135 0.04121355 0.0465004 0.84948 0.113405 0.009508605 0.5134315 0.011286815 0.0126988 0.02199105 0.0423821 0.07550155 0.02163625 0.01212265 0.02634795 0.07804145 0.1335025 0.009167675 0.5172882 0.00748876 0.00928605 0.52081975 0.0348412 0.0453074 0.9993895 0.030686 0.5088395 0.0122704 0.009690595 0.03955695 0.02159185 0.0462142 0.00469154 0.5171111 0.08776275 0.0869606 0.07070975 0.0291837 0.5143491 0.006899385 0.5070036 0.0555001 0.0323802 0.503066695 0.01134775 1 0.01364875 0.05330625 0.008573885 0.52680955 0.0861368 0.2373385 0.010704305 0.00920858 0.0508135 0.01399295 0.0373378 0.03597665 0.04519465 0.08276455 0.0119253 0.08757445 0.04218425 0.00636379 0.5362064 0.07996075 0.53589255 0.0230983 0.10052225 0.00670197 0.06547935 0.00658899 0.5047153 0.0084561 0.01651734 0.0463782 0.0418035 0.04208635 0.06775885 0.50390935 0.01284803 0.0377842 1 0.0116829 0.04398505 0.05954365 0.01046295 0.9999885 0.05745115 0.0772823 0.01475425 0.10036805 0.03994085 0.0170871 0.0153134 0.010618275 0.0128878 0.02147925 0.012675135 0.0131898 0.999989 0.0802931 0.0375476 0.0855725 0.1767431 0.0394792 0.02564985 0.007880835 0.0238403 0.01467065 0.00638078 0.426132 0.01944675 0.08167305 0.0115466 0.0396563 0.0434862 0.00952959 0.014281 0.00982306 0.0091467 0.0120783 0.00789351 0.05856025 0.17159175 0.06896635 0.9999925 0.18408395 0.1497127 0.036324 0.01748765 0.0437485 0.697345 0.51452775 0.1009742 0.0272988 0.01478025 0.00810841 0.5091476 0.03180155 0.00517095 0.01083396 0.01665955 0.06041615 0.02552145 0.0681649 0.01080988 0.02059215 0.9893535 0.02802815 0.11347915 0.05877565 1 0.0497746 0.01261376 0.04554455 0.50700515 0.503726585 0.058165 0.0189744 0.06556365 0.0335977 0.009841965 0.1216895 1 0.02216865 0.502747 0.02881345 0.02181705 0.033544 0.003952625 0.011048955 0.0525824 0.11286135 0.7029755 0.0124384 0.01717815 0.01764125 0.036011 0.007079465 0.51519885 0.0242348 0.0140269 0.0170853 0.06511365 0.01050442 0.0519498 0.0430518 0.0622805 0.00973126 0.02750315 0.08914185 0.02642425 0.02486245 0.00779677 0.0257715 0.02216815 0.005661955 0.02994525 0.0156641 0.0326647 0.02684295 0.02316565 0.0143876 0.007104275 0.9990045 0.07334995 0.5350937 0.0380364 0.50292152 0.01472865 0.0632366 0.0512018 0.0356557 0.504721725 0.1554315 0.0479944 0.04448905 0.03685045 0.0231252 0.01665635 0.0422892 0.4480076 0.641194 0.03448805 0.06144 0.09692225 0.53237575 0.01366925 0.00994058 0.01040615 0.07613375 0.5091666 0.01506975 0.6344275 0.163994 0.2694323 0.2127735 0.01438305 0.03252155 1 0.5178822 0.5379464 0.0573303 0.5224249 0.03135035 0.03915825 0.0580335 0.01430495 0.999995 0.04854275 0.0652729 0.0313076 0.0291868 0.0096614 0.06662965 0.999994 0.9999995 0.01476855 0.1187215 0.03626955 0.03254405 0.00990704 0.0221859 0.634595 0.0176408 0.0440471 0.018980405 0.49993365 0.0960398 0.05556972 0.02585805 0.132593 0.5660835 0.02908655 0.51526555 0.0827446 0.02967115 0.0238921 0.01593625 0.006596595 0.038141 0.0188184 0.0242352 0.07077045 0.6191315 0.0959644 0.0259485 0.04324865 0.07253005 0.9999595 0.06688725 0.00973834 0.1019013 1 0.07951535 0.0714767 0.06354385 0.0624023 0.06138395 0.534726 0.05833735 0.0616169 1 0.05577755 0.999472 0.0441473 0.0613174 0.2131015 0.11460675 0.0477738 0.01494375 0.0556881 0.11935045 0.9993015 0.03724385 0.0245969 0.03107005 0.03702145 0.0228711 0.0552739 0.01250305 0.07988305 0.9999925 1 0.00694449 0.0614255 0.0354945 0.5099531 0.02873695 0.0423631 0.04992285 0.03949285 0.03401485 0.00870226 0.0585315 0.0711911 0.0236778 0.0178013 0.0282261 0.0135903 0.0371294 0.03210565 0.5131817 1 0.0124347 0.50294187 0.51230075 0.3184665 0.00611388 0.0729941 0.0159389 0.0447293 0.02531875 0.0229816 0.07063285 0.01487375 0.04654975 0.0408312 0.011198115 0.03321385 0.0508805 0.0376534 0.2731709 0.02841355 0.02453351 0.03407615 0.02341125 0.52003625 0.03814305 0.06185085 0.0700838 0.9999215 0.0218482 0.0189884 0.0532398 0.54641075 0.0566717 0.4917666 1 0.03193945 0.0357299 0.02679675 0.5550105 0.0285433 0.0110255 0.01164564 0.0964038 0.5189778 1 0.0196903 0.0145541 0.04024765 0.09930465 0.0435627 0.1753575 0.0163172 0.43944555 0.04516815 0.011040145 0.009061455 0.8999785 0.5065549 0.02717975 0.0161886 0.007577635 0.01021883 0.03313119 0.01430515 0.0261041 0.02021705 0.05217785 0.01832825 0.0145466 0.51063845 0.01014858 0.0151785 0.06177225 0.0563619 0.09970015 0.0584425 0.0428971 0.0376266 0.04326535 0.0747861 0.07067185 0.0110644 1 0.5540985 0.009873285 0.03011855 0.01794715 0.0442679 0.013971 0.999991 0.11990465 1 0.05126235 0.006971895 0.003307225 0.006944135 0.0794459 1 0.1187629 0.0215819 0.0324297 0.07364415 0.467438 0.04163455 0.0502453 0.04854725 0.07933005 0.1553425 0.1051519 0.02678515 0.07982575 0.04822435 0.09730585 0.0122328 0.00819438 0.02625895 0.10209365 0.0483237 0.590112 0.54299945 0.04231945 0.01808865 0.003984155 0.0145589 0.02791055 0.0135244 0.0390216 0.5204012 0.5166785 0.5383871 0.032114865 0.00779104 0.09545045 0.0866963 0.0986262 0.006941915 0.02592765 0.98416 0.0250779 0.03490265 0.0575079 0.03353005 0.0230412 0.01437525 0.09074675 0.02835725 0.0542716 0.07667295 0.0608308 0.0331086 0.0433801 0.02188475 0.04385055 0.04296395 0.9977385 1 0.312899 0.6830385 0.01014746 0.08993735 0.0310987 0.03915795 0.01604275 0.02080955 0.0208025 0.04036545 0.046683 0.16145485 0.5090192 0.01545075 0.05939935 0.6088215 0.570162 0.00958286 0.01375 0.01900865 0.0185275 0.00883559 0.0715946 0.06168915 0.0148011 0.5202203 0.03892855 0.0220917 0.063036 0.50830195 0.0148531 0.02031615 0.0327919 0.0189592 0.07420145 0.02410645 0.0215467 0.011558 0.06726235 0.9464065 0.05220895 0.9999995 0.05091035 0.005165165 0.01046725 0.04020695 0.9999955 0.02664245 0.0334458 0.04453385 0.052193 0.00695468 0.05456515 0.01957125 0.157252 0.01036925 0.0169565 0.05014315 0.0169004 0.06291685 0.1044884 0.0257418 0.9966415 1 0.0130683 0.0146458 0.1066489 0.0266597 0.105392 0.03797195 0.07875005 0.0255722 0.07356765 0.03492385 0.21050035 0.02628245 0.0309787 0.012250815 0.9729835 0.0191713 0.9992565 0.02211475 0.3230185 0.0643837 0.02636245 0.02961715 0.02968535 0.00619524 0.0444908 0.164746 0.01720265 0.06659735 0.01368975 0.07111695 0.0366792 0.07914115 0.06435245 0.06144325 0.536548 0.4743901 0.08547505 0.04116795 0.04247755 0.0164576 0.0160229 0.268681 0.114074 0.0151675 0.009434235 0.0335723 0.0450918 0.0408556 0.02760696 0.0118313 0.5015623 0.02100785 0.00778112 0.02435735 0.541162 0.5233733 0.0847323 0.05375155 0.04277365 0.15583925 0.07574505 0.0203966 0.02869075 0.5099707 0.06932885 0.02502405 0.143659 0.5229739 0.0730646 0.01638155 0.01525995 0.010108725 0.0436646 0.01919725 0.0310522 0.006621395 0.10497115 0.09033365 0.11358815 0.0102774 0.50506455 0.0207459 0.0215276 0.5460143 0.01018858 0.008496645 0.02459895 0.0812114 0.03664005 0.6007605 0.01670815 0.01681415 0.50530625 0.008227545 0.0171197 0.02125275 0.51918945 0.0388819 0.503675285 0.02115532 0.0216994 0.0228736 0.0341686 0.009694885 1 0.800763 0.50180901 0.04762345 0.0125165 0.01848195 0.0135385 0.09321565 0.611371 0.0262751 0.008458405 0.0563656 0.0438207 0.0732179 0.01448405 0.0305789 0.01750015 0.3586725 0.05003875 0.0503603 0.0361827 0.06680245 0.02168665 0.0271884 0.01704735 0.00900483 1 0.120293 1 0.5077993 0.0395796 0.01372275 0.05760025 0.005244655 0.51997035 0.03824875 0.0132184 0.01672985 0.009737655 0.0432627 0.02042525 0.51705735 0.999801 0.02125885 0.0224109 0.00852684 0.0171083 0.0449342 0.52770315 0.0290157 0.017410715 0.055214 0.0222838 0.5088602 0.00572094 0.04083495 0.034979755 0.09127945 0.50199006 0.0241013 0.24135515 0.117302 0.500997545 0.03111885 0.570913 0.06405695 0.0102687 0.0114299 0.008222745 0.9881735 0.0486012 0.03954635 0.06534505 0.0287174 0.04524475 0.09590625 0.1480815 0.0182593 0.999666 0.009493665 0.01556785 0.05771615 0.01874755 0.0444822 0.0320016 0.03469815 0.01329445 0.026723425 0.0713177 0.011788065 0.01365415 0.008426325 0.0198915 0.03896615 0.005141705 0.04704035 0.9995305 0.0427384 0.504525455 0.9989065 0.06479845 0.01524845 0.0193139 0.03575385 0.53885625 0.02395355 0.10431 0.051854095 0.00907954 0.20935065 0.05785435 0.51743325 0.04719635 0.09255345 0.02668045 0.03299415 0.01549865 0.07940785 0.0294363 0.50574645 0.01089095 0.51414085 1 0.09501995 0.06803335 0.0119925 0.02951145 0.0603298 0.0681517 0.51218265 0.05509505 0.21255255 0.03953625 0.0147959 0.1700285 0.0650697 0.0128025 0.0321893 0.02755875 0.206099 0.514211 0.12180915 0.10241935 0.0185222 0.0538875 0.0165785 0.023494 0.5057591 0.0724138 0.01788845 0.0223675 0.04534145 0.05885185 0.0901555 0.013126 0.0196474 0.07218285 0.54337655 0.0310624 0.04364505 0.0177271 0.03644005 0.0938088 0.01094818 0.0428487 0.5266059 0.04745095 0.0383568 0.05462125 0.05863435 0.0417353 0.05575495 0.186413 0.200851 0.09844755 0.451817 0.03841755 0.03642435 0.016434 0.031268 0.51725265 0.0192576 0.46268105 0.0436641 0.006595445 0.0748501 0.00998798 0.0190762 0.0186216 0.0828879 0.0462633 0.06726325 0.0125421 0.09433875 0.01430815 0.5063472 0.0368411 0.06958185 0.0144429 0.0435073 0.503491695 0.03468475 0.01094119 0.00655242 0.00822312 0.0578856 0.0285686 0.0196612 0.03901775 0.0374374 0.01728855 0.0413038 0.4484725 0.01334061 0.004402885 0.02189815 0.436831 0.50741495 0.04608 0.01579815 0.01070005 0.06166445 0.11243785 0.02096125 0.21402455 0.0284411 0.03336225 0.011155 0.5050091 0.0963186 0.50632255 0.0502587 0.03729915 0.0156591 0.1915905 0.03150485 0.0258482 0.0441628 0.02593335 0.01104845 0.10040615 0.0781851 0.011152225 0.02901045 0.0380237 0.0384994 0.50607905 0.4484728 0.1444646 0.0521877 1 0.02051755 0.01461345 0.50584715 0.503027445 0.223671 0.007378305 0.0153879 0.0314575 0.105817 0.02592415 0.0863241 0.10185875 0.05140835 0.03313225 0.01992705 0.0265152 0.06925115 0.5090242 0.50662645 0.00707453 0.0342656 0.06861095 0.13942765 0.02157041 0.0160647 0.0768317 0.5212495 0.013037215 0.02919085 0.01070653 0.0222396 0.02142335 0.01846875 0.0370577 0.3457845 0.008433745 0.0288947 0.0368988 0.05477145 0.5049637 0.0132655 0.028628065 0.0759577 0.565014 0.00991254 0.01452041 0.230592 0.013789 0.0312953 0.006042975 0.1200965 0.52376585 0.01910235 0.06246885 0.0290798 0.0220674 0.509113 0.0209038 0.04777065 0.0264883 0.0114247 0.0172622 0.0916678 0.010831805 0.0228049 0.0214674 0.0387342 1 0.9919615 0.99999 0.986192 0.5302498 0.126799 0.50497334 0.03441015 0.0491907 0.01707785 0.056822 0.01374655 0.02575595 0.0278575 0.02977235 0.02004725 0.51140765 0.010186985 0.008731945 0.01437025 0.0615033 0.0635201 0.0288496 0.51646315 0.10945245 0.10723345 0.35946 0.1311475 0.0912479 0.007856145 0.23034875 0.9982605 0.0910208 0.0266171 0.0567225 0.0118655 0.53003645 0.9999705 0.0167517 0.156764 0.2171335 0.05103435 0.0493994 0.5872745 0.51786315 0.0620774 0.0233052 0.0432846 0.01677955 0.0232669 0.01697405 0.030192 0.0107696 0.012399495 0.0256795 0.04483215 0.10812225 0.5066377 0.51945545 0.08545395 0.0528107 0.0877771 0.0250377 0.9744525 1 0.03011945 0.06999205 0.05227365 0.0514111 0.00844782 0.0202854 0.50752545 0.11468895 0.04221315 0.04026365 0.0182373 0.0510516 0.5064674 0.00995943 0.948419 0.5105667 0.00943773 0.0309365 0.99999 0.1251433 0.0577139 0.5051561 0.0714935 0.02859335 0.01619812 0.0148452 0.0231561 0.08570505 0.52038395 0.02566605 0.03394895 0.05779915 0.51211075 0.01149515 0.01032564 0.5086317 0.0495437 0.091199 0.50332262 0.005648945 0.06519175 0.0087798 0.0291118 0.5070377 0.00405385 0.19771805 0.0446218 0.04734405 0.02401885 0.01128012 0.09956435 0.01887635 0.16431695 0.04921125 0.0145245 0.1796098 0.02039879 0.02979085 0.0190283 0.06387615 0.03952315 0.0737079 0.04335795 0.02552395 0.0877459 0.01676425 0.0223158 0.5097767 0.0359011 0.01446195 0.01889605 0.0335881 0.01378255 0.0516808 0.006857175 0.0999838 0.03502565 0.18849135 0.114763 0.00692118 0.1043867 0.05360815 0.04606745 0.9740735 0.07957305 0.0712542 1 0.0115548 0.0699688 0.05292385 0.0517411 0.9984885 0.01009975 0.9999835 0.08572575 0.01670375 0.04543505 0.06604535 0.1707959 0.00877672 0.50754405 0.0125771 0.5289479 0.02711995 0.02956445 0.006654915 0.0180842 0.09191085 0.03108855 0.0126676 0.0439622 0.01467615 0.0137235 0.1084375 0.0153024 0.0377381 0.0412119 0.0164765 0.0150453 0.007564635 0.01238976 0.02846405 0.09396405 0.0253978 0.0204869 0.0154975 0.00519334 0.015723 0.156123 0.0816449 0.1603485 0.041919 0.999997 0.01830035 0.005935395 0.03015875 0.0441548 0.05066845 0.02499145 0.0375394 0.0260841 0.508494 0.47214755 0.5779325 0.06910455 0.0138937 1 0.0149573 0.01326745 0.03965815 0.9999995 0.160261 0.3777575 0.1160995 0.51976535 0.03724465 0.50996845 0.3448643 0.07790495 0.01072821 0.03742665 0.01151173 0.07931135 0.0254767 0.0587 0.53748215 0.01700415 0.0484785 0.04455195 0.1874685 0.01287245 0.011143095 0.0149861 0.0658774 0.0864284 0.07945815 0.03242595 0.01273905 0.01629245 0.1085942 0.05260515 0.028477 0.08381385 0.05389495 0.01236425 0.04983105 0.01592195 0.00739537 0.05739895 0.03611765 0.0403546 1 0.00492181 0.01329425 0.5247018 0.06630985 0.53254995 0.9999995 0.04998015 0.9927025 0.03521305 0.02112125 0.03921435 0.999901 0.0127878 0.04431185 0.1282395 0.08342405 0.06224195 0.02995815 0.05789525 0.04069435 0.0186779 0.0527005 0.03255785 0.999724 0.02792195 0.03002025 0.04933765 0.50246193 0.02394115 0.00830847 1 0.0306121 0.5097161 0.999074 0.1192151 0.08568435 0.0454424 0.51059455 0.10244305 0.1085103 0.0410239 1 0.0410802 0.51294905 0.5153551 0.01155105 0.03717405 0.09433285 0.01689256 0.07320805 0.02520865 0.0196636 0.05011905 0.009526855 0.06829325 0.0687188 0.023709905 0.9985335 0.0176046 0.02657195 0.10219415 0.0652715 0.01490361 0.02041945 0.01396365 0.01121645 0.016365005 0.0618887 0.556856 0.0120583 0.00761633 0.06825705 0.02817885 0.49749545 0.03616315 0.02225155 0.03187665 0.1680267 0.06176015 0.01524665 0.01310285 0.01128765 0.04217795 0.0113067 0.0492248 0.2432115 0.0754113 0.0722819 0.967628 0.0618456 0.5068393 0.9999495 0.998987 0.1274988 0.02900785 0.51985815 0.9996485 0.006842525 0.007058295 0.00995176 0.0195128 0.0187069 0.021223 0.0381041 0.999999 0.01530678 0.0498396 0.0627711 0.08732 0.04322215 0.5099448 0.50918175 0.0231488 0.0972001 0.0334036 0.560209 0.0146746 0.5066876 0.00992664 0.05876805 1 0.07532665 0.0175927 0.53898525 0.04006595 0.06162855 0.135827 0.0467983 0.061781 0.0166305 0.05130525 0.778986 0.07981215 0.07044415 0.49278255 0.02174375 0.0444382 0.5227662 0.5251244 0.04800805 0.04225875 0.03185165 0.07296615 0.0832119 0.09396475 0.5811035 0.36708485 0.05037135 0.0158728 0.1678509 0.02559415 0.0718068 0.50734105 0.03116355 0.5570605 0.0503675 0.0834405 0.04392385 0.00680844 0.1356672 0.0786846 0.01495785 0.47034795 0.0467944 0.0641509 0.03985175 0.06721425 0.02092915 0.01871205 0.0455854 0.01921985 0.5209316 0.00902145 0.0238738 0.06799885 0.07044355 0.08240635 0.0698636 0.0675185 0.09357685 0.52036735 0.0498303 0.1541715 0.09714765 0.07066815 0.0250092 0.0716034 0.03029825 0.0455841 0.140201 0.252981 0.9983215 0.0597097 0.01280499 0.02699 0.05437185 0.08068005 0.01242496 0.0643498 0.02693615 0.0150157 0.010984835 0.01260745 0.0157901 0.03514103 0.02412875 0.51370415 0.9997875 0.056301 0.519833 0.0906638 0.01400615 0.0348022 0.0546923 0.03549815 0.10662505 0.1958115 0.009327105 0.05136105 0.007899965 0.5124004 0.508319 0.00940379 0.04474655 0.02708405 0.0383518 0.05728835 0.05323975 0.0442269 0.9999595 0.122584 0.53199915 0.03112095 0.0225677 0.0132018 0.02868865 0.01066126 0.02158795 0.0342987 0.0516398 0.021584 0.03056595 0.0384555 0.05119215 0.51667425 0.0494479 0.0173233 0.9999985 0.04297225 0.5095995 0.0064991 0.0353207 0.01818115 0.02219395 0.158484 0.07774815 0.057949 0.08012885 0.00674837 0.01377105 0.010043425 0.02142345 0.040193 0.05223445 0.0300251 0.03882551 0.0408829 0.02735595 0.2847079 0.01884055 0.0152155 0.0175175 0.04720605 0.00879906 0.0377514 0.10240295 0.0121097 0.008513505 0.009298 0.04704235 0.0203703 0.03996245 0.0259542 0.01019436 0.0427166 0.04178145 0.51486765 0.0552247 0.03577925 0.01426265 1 0.1988095 0.0858836 0.06030325 0.48990345 0.945023 0.0317728 0.0457465 0.0188473 0.0290482 0.06305155 0.0136076 0.02730875 0.9870035 0.13013035 0.1432875 0.333412 0.08450785 0.04197545 0.04199625 0.02586095 0.0112802 0.00942472 0.999876 0.50994415 0.9999995 0.05757605 0.0178625 0.18117 0.0889273 0.007324415 0.0251752 0.0401563 0.0125303 0.5103856 1 0.0104609 0.0449331 0.03522355 1 0.51350685 0.04213685 0.05378495 0.1061382 0.0567403 0.0641243 0.0838866 0.0201562 0.0556205 0.1148028 0.04559795 0.0862252 0.0675987 0.0311241 0.5362846 0.5023477 0.010245895 0.01318325 0.09010575 0.03040215 0.0861348 0.02356345 0.0371754 0.544167 0.0129644 0.04442115 0.01739125 0.05938385 0.0110647 0.00902656 0.0441611 0.05752775 0.05744995 0.051953 0.017517975 0.0588048 0.01887285 0.02059085 0.01702155 0.05457945 0.02591545 0.9877715 0.7027315 0.02073305 0.51409985 0.01575655 0.02419615 0.08032445 0.08936775 0.04281215 0.0573831 0.52026525 0.999755 0.04322705 0.0309437 0.504182475 0.0450666 0.017608 0.07780025 0.06717495 0.01910405 0.02249795 0.5346299 0.01373663 0.011105515 0.04458415 0.1118035 0.5060649 0.02054805 0.066576 0.01530085 0.0466416 0.0592986 0.03358 0.05777585 0.02207715 0.06132375 0.39823 0.50253665 0.03025855 0.0535477 0.02561005 0.04876315 0.1863936 0.03846965 0.06979825 0.013934455 0.03350635 0.553532 0.0655831 0.0295101 0.0228379 0.07366895 0.0241446 0.00275401 0.008324625 0.0182914 0.0377241 0.5067025 0.0213789 0.5090528 0.00989336 0.01656905 0.00817656 0.07503075 0.0736663 0.01078605 0.5712745 0.05383855 1 0.0537757 0.06570905 0.0225932 0.0960374 0.03047965 0.014363825 0.109512 0.01747235 0.01705495 0.0159019 0.04830815 0.09453045 0.01275445 0.06304985 0.010976515 0.0297922 0.01952915 0.02336835 0.03638295 0.40785945 0.09819215 0.0586793 0.028177 0.999961 0.00697706 0.009821895 0.02978875 0.0119129 0.0424956 0.0416578 0.0122746 0.07013715 0.51268775 0.07203515 0.0662354 0.05851625 0.0485556 0.02666935 0.00745787 0.146494 0.04255145 0.0270839 0.07367735 0.101313 0.06038805 0.0916814 0.0203231 0.20874 1 0.0366703 0.01779655 0.02861935 0.06988815 0.01865655 0.015423265 0.06124935 0.11194395 0.009961025 0.03403115 0.9999815 0.51003135 0.08435035 0.02310985 0.0471985 0.999998 0.126969805 0.999991 0.0837532 0.3680435 0.0971091 0.05539395 0.02936385 0.5186029 0.5099957 0.486025 0.01111053 0.0565973 0.0471211 0.05354035 0.008563695 0.0400894 0.0144715 0.01982555 0.5057031 0.0468721 0.08042815 0.43388535 0.048793 0.00326525 0.005305155 0.0214884 0.01150395 0.06657785 0.0133182 0.0556057 0.523438 0.08142745 0.161943 0.0556727 0.03251295 0.0469462 0.0403578 0.02453025 0.135752 0.9975925 0.50893975 0.02380225 0.04232495 0.608847 0.01308001 0.02609725 0.021589 0.010796875 0.03322445 0.08883195 0.06865475 0.0157638 0.02083645 0.0348553 0.0531474 1 0.51217585 1 0.999999 0.0185407 0.01642515 0.0572673 0.0928371 0.03002525 0.591556 0.5180676 0.5383565 0.03642975 0.056309 0.9999755 0.02945545 0.5266464 0.0497274 0.036205 0.009551105 0.0577066 0.006082545 0.00816935 0.01692785 0.06568765 0.46791595 0.00687697 0.12648675 0.01089375 0.02164795 0.00390862 0.9995725 0.03428455 0.02186355 0.0511143 0.02999155 0.0629714 0.04897675 1 0.00983086 0.551222 0.01530315 0.09038435 0.0898641 0.398361 0.02510455 0.0432325 0.0455823 0.07792205 0.0967694 0.01258945 0.05182215 0.9999735 0.0466991 0.0117002 0.0113819 0.02156635 0.3347981 0.2109233 0.03943455 0.03278225 0.0253801 0.06746085 0.503003175 0.02423765 0.02462425 0.02630845 0.09382075 0.02906705 0.015147645 0.0630444 0.0276857 0.073624 0.0838625 0.06871705 0.0382598 0.04908675 0.02192035 0.0855178 0.04491735 1 0.02749995 0.010850515 0.01364987 0.0522251 0.00747049 0.010090195 0.02435545 0.01384365 0.0176691 0.0267139 0.05835765 0.004838275 0.00567782 0.009170735 0.09250785 0.5634575 0.903476 1 0.01280335 0.0703628 0.06102515 0.0611387 0.02101135 0.0252242 0.01599852 0.05376095 0.007570075 0.0303836 0.0123284 0.02287915 0.0621956 0.05687 0.5236863 0.04151725 0.01608925 0.0258743 0.0729044 0.02101425 0.0265272 0.06030945 0.021591695 0.006547915 0.0906721 0.04313416 0.021139 0.0254124 0.02213555 0.0291875 0.0376266 0.03495635 0.51579815 0.54974275 0.06878695 0.07121475 0.00831796 0.02509605 0.027018 0.0534046 0.0148957 0.593962 0.04701495 0.02556325 0.08107445 0.0315023 0.1485981 0.0142349 0.07998585 1 0.995978 0.0110579 0.51597 0.5179741 1 0.999833 0.0222729 0.07726915 0.0125164 0.06639185 0.01099256 0.0665347 0.0583432 0.5506465 0.05956825 0.004910035 0.01790155 0.06160805 0.01117453 0.0876463 0.04145335 0.0317981 0.952062 0.1152684 0.07311735 0.0597481 0.06305695 0.02719495 0.07921745 0.05510375 0.02289455 0.03185285 0.0649038 0.02154735 0.0179433 0.128219 0.05940745 0.01589505 0.9985835 0.0252082 0.02787355 0.008151085 0.52383125 0.01193635 0.1189165 0.0187322 0.04349305 0.06082345 0.07979275 0.07564185 0.10798825 0.0860932 0.4234909 0.01715045 0.0538673 0.01274365 0.02068135 0.0147607 0.006111735 0.02909925 1 0.0237994 0.10363145 0.0733494 0.50952365 0.999954 0.07578665 0.7994905 0.0185133 0.31566245 0.06425695 0.02725625 0.128767995 0.051929 0.2079815 0.49705105 0.01424825 0.0386454 0.02304765 0.0179758 0.05206335 0.1217397 1 0.00643168 0.04343415 0.0834278 0.00907823 0.00493095 0.0428231 0.5076657 0.02136855 0.06591445 0.06170165 0.04827765 0.01521875 0.1110935 0.01217975 0.0961743 0.005298935 0.0680018 0.6560255 0.1039913 0.09002985 0.0613521 0.0693529 0.50988995 0.50941755 0.0164625 0.022015705 0.02607415 0.04281535 0.04809225 0.0216047 0.02363355 0.02068455 0.06190255 0.07175285 0.0130688 0.0524542 0.0424485 0.01968985 0.51631335 0.02784305 0.5181604 0.0883695 0.014733375 0.15646905 0.50820275 0.02608815 0.0298422 0.11000685 0.0182238 0.04120965 0.0440543 0.0639682 0.0152789 0.04716375 0.04362965 0.05423605 0.27996715 0.007798785 0.0355179 0.0579214 0.0366928 0.017205 0.9999995 0.02568085 0.9991215 0.02319365 0.03872405 0.4185395 0.9999995 0.02546785 0.02351055 0.0360166 0.00547289 0.0345299 0.0182529 0.0324015 0.005985935 0.5045007 0.03653465 0.070137 0.00788727 0.0136399 0.0324859 0.0229347 0.02353655 0.0560193 0.008712585 0.5425967 0.0157435 0.51897175 0.0255188 0.02971775 0.02320505 0.998654 0.01412685 0.1740315 0.04697575 0.09168235 0.0401183 0.05891315 0.0099823 1 0.5120353 0.16323345 0.527888 0.01240185 0.02295245 0.02583335 0.02834105 0.05168495 0.01323345 0.498891415 0.00752456 0.01051539 0.0655741 0.0941377 0.0235192 0.02154845 0.604301 0.1438335 0.0180746 0.5060394 0.0213213 0.02021945 0.0247047 0.01787995 0.99521 0.0441657 0.05830135 0.01043926 0.0617049 0.5078107 0.07901035 0.0616405 0.01930245 0.0386978 0.01420385 0.07962195 0.55756 0.0737297 0.0176146 0.06730205 0.28748205 0.019206 0.5096116 0.138616 0.0164399 0.0616498 0.04393035 0.50718575 0.02249645 0.02211885 0.07262845 0.03240885 0.0400144 0.0138018 0.0195174 0.11717895 0.51826075 0.04901545 0.0400608 0.50389535 0.022816 0.06206895 0.0414679 0.0314485 0.2116475 0.03378645 0.0476857 0.01822745 0.0425933 0.053473 0.04470325 0.02995665 0.0454477 0.0492598 0.1005072 0.01637025 0.0727922 0.5563025 0.028652 0.4025794 0.0613628 0.04933545 0.009624715 0.05842155 0.5070573 0.01393575 0.01711415 0.05590025 0.00851098 0.9956725 0.0311346 0.0217249 0.0371681 0.654652 0.101193 0.1498779 0.00889822 0.04224885 0.035039 0.0642371 0.04354235 0.0180464 0.0331794 0.06317105 0.5157184 0.02961865 0.1052445 0.02656135 0.06856825 0.03826675 0.3373518 0.02272945 0.06266235 0.10061095 0.0458892 0.01786585 0.00706318 0.08384285 0.2029385 0.08253265 0.05406165 0.05944375 0.605717 0.50428072 0.0715541 0.0673886 0.52362105 1 0.999945 0.0378521 0.013727445 0.009871265 0.04771565 0.5198988 0.0209279 0.00716768 0.0190307 0.0657964 0.06922635 0.027118 0.05295605 0.0376665 0.05601015 0.0188687 0.50552945 0.5069303 0.048498 0.0307761 0.0645817 1 0.0147286 0.1162815 0.01371825 0.0714894 0.0279706 0.04852545 0.09042785 0.0281385 0.899009 0.183011 0.0851423 0.011688255 0.9978815 0.0116065 0.0159941 0.0877934 0.00757664 0.0737576 0.02848025 0.0472342 0.3533545 0.07336505 0.50884795 0.0904596 0.0734341 0.01812525 0.0441162 0.5120269 0.023329 0.52280785 0.03369875 0.0229208 0.04310735 0.522236 0.05610145 0.010820155 0.03179495 0.02730785 0.014335605 0.017988025 0.9999185 0.5094025 0.05283475 0.1526162 0.0294234 0.969805 0.03321085 0.02698565 0.04215625 0.017458345 0.999999 0.01237225 0.14626085 0.50685425 0.5124106 0.0218487 0.01751125 0.01109421 0.0178505 0.01769145 0.0434542 0.08465125 0.01492085 0.03563595 0.0107614 0.01960005 0.3636065 0.3708927 0.20648875 0.05649745 0.01078203 0.017448 0.17234045 0.01199085 1 0.0114998 0.5120168 0.00929145 0.0409779 0.00605055 0.999994 0.04392885 0.085022 0.0177273 0.007172225 0.0302919 0.0134503 0.0262004 0.05104885 0.0183293 0.008724315 0.034731 0.04982815 0.0443995 0.558036 0.04054425 0.0408511 0.04118145 0.02385795 0.01401915 0.0321931 0.51210155 0.0380798 0.0164965 0.0289862 0.0801207 0.05546305 0.0541501 0.00759914 0.01571845 0.01429155 0.268421 0.9965505 0.13035625 0.502623545 0.01946015 0.00951248 0.6627285 0.0616634 0.5492465 0.03460975 0.0164023 0.01311605 0.0985558 0.00635434 0.51373145 0.978561 0.504129845 0.20951945 0.9991915 0.976564 0.01456085 0.08669145 0.0570961 0.05732245 0.02577775 0.10899715 0.0390056 0.01171887 0.0220491 0.0164407 0.0324069 0.0494418 0.04146445 0.0517957 0.0304614 0.03481185 0.00875519 0.010168785 0.99999 0.0363846 0.0399548 0.009069915 0.55437 0.04332575 0.0355624 0.121625 0.02327885 0.010634885 0.008437605 0.012475 0.04762605 0.03808575 0.041799 0.02810803 0.00717155 0.02082335 0.9998975 0.06655475 0.0222079 0.05508195 0.1770985 0.02225355 0.0171147 0.07913465 0.0518666 0.06535755 0.0817839 0.02418385 0.005983775 0.00660287 0.0408453 0.003966865 0.01491295 0.11879985 0.53289515 0.009858095 0.02494635 0.51109165 0.4823645 0.0745158 0.011362255 0.01297225 0.0272068 0.03761225 0.9906375 0.01815015 0.06922315 0.01329125 0.00914104 0.0388591 0.05781865 0.49541195 0.0600637 0.03574915 0.061391 0.0449955 0.0405715 0.06767205 0.0350371 0.0233702 0.05929425 0.04644315 0.0531692 0.0197215 0.02779865 0.4857895 0.9949545 0.0111959 0.0302785 0.05267275 0.02354795 0.9999885 0.060172 0.01293295 0.16952905 0.04599855 0.0719519 0.01173655 0.10359805 0.02456265 0.0194929 0.03158075 0.0772906 0.999999 0.0296603 0.0315498 0.033948 0.176902 0.02465585 0.9999955 0.494028 0.52089675 0.5314966 0.006031305 0.047666 0.0066463 0.04073425 0.4664965 0.01726935 0.062997 0.9540995 0.377861 0.04499935 0.0278783 0.2007625 0.02322665 0.00831018 0.01131645 0.02631485 0.512279 0.08256945 0.03025 0.05163015 0.01301865 0.04272775 0.01420485 0.016994 0.0101955 0.583576 0.5212182 0.0484187 0.0310622 0.10616745 0.01837005 0.11415585 0.022416 0.01069895 0.31459835 0.02014065 0.0777174 0.04466025 0.02354225 0.04520115 0.05296515 0.999992 0.03498475 0.0135012 0.550513 0.06726945 0.0375657 0.06434645 0.02585705 0.50471738 0.03761845 0.53473585 0.0405418 0.0387659 0.17611505 0.04812795 0.9438545 0.04525725 0.02875425 0.50794865 0.5757245 0.0103308 0.09318725 0.0452201 0.0171421 0.0525533 0.08383085 0.04828445 0.06707065 0.04779875 0.0208513 0.5197818 0.04074435 0.01267265 0.0301992 0.0708275 1 0.124435 0.03776125 0.0421579 0.02639105 0.0396993 0.999985 0.0774053 0.057068 0.007730215 0.02997895 0.04237455 0.04572485 0.116275 0.01153265 0.5142389 0.05461395 0.553043 0.36028045 0.02750905 0.01478765 0.03053655 0.05736155 0.02773665 0.05788725 0.0197251 0.03867685 0.0181647 0.1151359 0.0716543 0.0399104 0.06536075 0.01657745 0.05077565 0.05857705 0.0499982 0.0599613 0.1213849 0.0094962 0.565357 0.557889 0.0376552 0.05673085 0.0111688 0.01199165 0.01538435 0.02092945 0.01080475 0.5115174 0.502748 0.0442863 0.0299855 0.003913955 0.03235545 0.007949355 0.0159527 0.003942845 0.02160795 0.018831265 0.5174049 0.0360983 0.0168628 0.02179055 0.02273905 0.0588404 0.5180713 0.1210218 0.0446079 0.0302587 0.0361703 0.17296665 0.4973411 0.04086175 0.04304455 0.05587735 0.01154565 0.03364675 0.006065905 0.010871615 0.02257875 0.012207685 0.05272935 0.0960434 0.02246555 0.0170374 0.0444776 0.0367968 0.006775975 0.9706715 0.02165965 0.128656 0.465997 0.0818848 0.0182477 0.006097295 0.02184675 0.06169715 0.121177 0.0290641 0.0674114 0.07576005 0.00932166 0.03039605 0.015266 0.0944401 0.5336092 0.02975805 0.0906181 0.0760854 0.01678975 0.019927545 0.02248085 0.01940365 0.0580652 0.04629465 0.01311515 0.984252 0.0277884 0.01536055 0.02614695 0.04932125 0.034449 0.01546305 0.0513118 0.030815 0.0485824 0.0190781 0.0391356 0.00744014 0.999999 0.9998725 0.01047112 0.02849625 0.0392798 0.183851 0.028968 0.00626646 0.01058893 0.00885058 0.01492805 0.03641975 0.0449913 0.0152395 0.04125095 0.1077167 0.02507595 0.0340913 0.04940135 0.07737495 0.0203807 0.0288423 0.0494287 0.023772 0.00385574 0.0178119 0.029338805 0.05747 0.07002335 0.08434745 0.03626445 1 0.0333935 0.015444635 0.09512935 0.07023905 0.006437015 0.004638145 0.0426915 0.64706 0.006877495 0.009860755 0.03234645 0.0299541 0.009020905 0.08984185 0.0855416 0.01389665 0.2246283 0.0685252 0.01083265 0.00590133 0.03177825 0.0437303 0.00766081 0.0271058 0.0217161 0.02854025 0.0542685 0.06568855 0.06592995 0.0467008 0.05953895 0.0525213 0.05531545 0.03558915 0.01818385 0.0429726 0.19918585 1 0.4049901 0.0547267 0.04616885 1 0.04599395 0.04591655 0.5661425 1 0.0277132 0.012546085 0.125938 0.0317206 0.03328925 0.0226464 0.008342135 0.08198555 0.0537264 0.01604235 0.5063904 0.06538765 0.938425 0.50653225 0.03467605 0.00425396 0.03171365 0.01117113 0.50445998 0.04737292 0.0576856 0.5061587 0.5102951 0.0380763 0.007997045 0.0190545 0.04670745 0.505559 0.995642 0.04995755 0.00673474 0.5580855 0.5491745 0.01332945 0.0266275 0.06835 0.1392153 0.02908615 0.0161718 0.0142989 0.014409915 0.06503395 0.04938795 0.0343709 0.126374 0.5211921 0.0160239 0.03300595 0.0177504 0.2819958 0.5044176 0.01448455 0.01913605 0.0147451 0.01296535 0.01048861 0.0458501 0.44768145 0.05187135 0.0465046 0.05066065 0.06983875 0.03608315 0.01785725 0.659142 0.03695095 0.0624034 0.0814162 0.0452016 0.0313249 0.0910869 0.0784755 0.05018215 0.06707665 0.0569107 0.04560285 0.08400285 0.032458 0.05240775 0.06617185 0.04003855 0.03981095 0.0763343 0.0292515 0.0558503 0.51490805 0.08492685 0.05930865 0.02804585 0.03852025 0.05370555 0.02500695 0.03783635 0.03447545 0.3074453 0.03561765 0.0580491 0.04381785 0.025919 0.03026425 0.0307093 0.0311995 0.0294881 0.0322955 0.02709985 0.0249807 0.0342847 0.01487955 0.01267955 0.05503195 0.0263588 1 0.0260204 0.737558 0.0823247 0.01218485 0.1497755 0.04083205 0.0401671 0.06423055 0.01217705 0.0682481 0.002281565 0.02840275 0.03203735 0.5666325 0.03413295 0.614039 0.006798075 0.01760325 0.07338455 0.011548195 0.50773285 0.9776215 0.2335946 0.06038525 0.01774609 0.05000505 0.0269874 0.51587385 0.00916545 0.05969345 0.0177449 0.998663 0.1443 0.005521885 0.1906655 0.018917415 0.05130015 0.0635495 0.00989487 0.51322605 0.0235505 0.0346487 0.0318078 0.1042384 0.02916475 0.146682 0.0256724 0.01254935 0.00907353 0.0357601 0.05678785 0.7709755 0.50644475 1 0.04542715 0.43492715 0.50148654 0.51321395 0.05766485 0.0128358 0.010462575 1 0.0115212 0.004757335 0.0658519 0.999155 0.07854525 0.03923995 0.06291555 0.00728737 0.999137 0.01467245 0.5155832 0.0385882 0.0761337 0.3465505 0.01883825 0.0489775 0.0456388 0.05026925 0.0283647 0.00747699 1 0.02575025 0.04055075 0.0251348 1 0.502354265 0.006321605 0.01806925 0.0450249 0.010397375 0.02285805 0.01270095 0.01212935 0.00517932 0.02304325 0.024783 0.05901995 0.06735395 0.0274679 0.04241875 1 0.00697007 0.03412895 0.0214695 0.005708105 0.5222545 0.01144715 0.0177956 0.02750355 0.9976735 0.106576 0.03618775 0.0634907 0.01067575 0.08020775 0.01375173 0.01448128 0.989113 0.0391611 0.0838279 0.0147597 0.01060254 0.05761665 0.999974 0.11030315 0.01461195 0.999894 0.1063275 0.017756 0.01705725 0.0430965 0.01610435 0.0576349 0.0236066 0.0321432 0.00904495 0.03621875 0.02558255 0.52846075 0.0610502 0.01241535 0.07883815 0.00582936 0.0220333 0.0243724 0.016951 0.9999965 0.0563167 0.0394407 1 0.11846465 0.008935445 0.011335265 0.02493065 0.02028235 0.999998 0.0447109 0.03525455 0.11918575 0.01907395 0.11712395 0.50665885 0.0676941 0.0373465 0.0498028 0.0514124 0.0216194 0.50859035 0.01193149 0.553285 0.54725205 0.032802305 0.08964035 0.0642701 0.9961805 0.0252833 0.00858594 0.0520949 0.03787003 0.0141429 0.0142856 0.004270045 0.9999935 0.01143595 0.02483905 0.00520552 0.5061261 0.03855255 0.0203618 0.9998645 0.01392485 0.04813375 0.01649685 0.01902515 0.0658879 0.0759885 0.00934122 0.03581935 0.09917745 0.9999965 0.06632035 0.53230085 0.007416 0.37775865 0.9997645 0.00583275 0.07314885 0.0953513 0.0560393 0.52858025 0.013547845 0.0283252 0.141026 0.50732715 0.0234289 0.044455 0.04673315 0.18675815 0.0234954 0.0574694 0.5283258 0.0408763 0.52225565 0.2243572 0.51906565 0.999958 0.02355955 0.006678745 0.01074485 0.0164381 0.04498885 0.412166 0.1070575 0.173754 0.12147905 0.0891322 0.04194025 0.0251413 0.0257562 0.0910603 0.0885882 0.03688215 0.0170542 0.0443688 0.503013875 0.10357205 0.0075719 0.5702355 0.9999865 0.0140783 0.04966495 0.0266483 0.02175675 0.00671081 0.0750888 0.18735905 0.00549654 0.599839 0.03638945 0.020026 0.177641 0.9988405 0.01955735 0.1202665 0.03756425 0.02781515 0.01651505 1 0.0346412 0.9746115 0.07623455 0.1580745 0.02925925 0.0614257 0.997789 0.0442021 0.09121535 0.0689976 0.01990275 0.011499 0.0849959 0.05235345 0.5062035 0.0950988 0.0393666 0.05680265 0.029102 0.03340035 0.0490229 0.03113115 0.50521775 0.01590485 0.0577522 0.03036975 0.0297752 0.0312034 0.0246885 0.03332395 0.05312075 0.03395625 0.010996755 0.078769 0.05445035 0.01885025 0.02122315 0.0096549 0.0631272 0.08675455 0.0360648 0.0880249 0.0862072 0.02644045 0.0652329 0.004029315 0.0441984 0.0124562 0.0485276 0.1393535 0.0413826 0.0779408 0.207974 0.0496702 0.03203715 0.02010255 0.01971315 0.53585955 0.0334669 0.02694535 0.01287175 0.014265 0.0147589 0.05946295 0.0516917 0.0532866 0.08542255 0.02202315 0.0539381 0.01656325 0.04927615 0.0120617 0.05530855 0.05660715 0.0203848 0.99996 0.0552464 0.01070145 0.1315653 0.18009955 0.0206985 0.067877 0.009169765 0.1714921 0.009916495 0.5506345 0.999947 0.04433055 0.10481 0.01537895 0.04250285 0.1226285 1 0.0149367 0.007174995 0.0038665 0.05695685 1 0.0322702 0.128737 0.0161087 0.1201956 0.02342865 0.5092242 0.0336777 0.1241416 0.01249029 0.5589725 0.02456735 0.0405977 0.052823 0.50861065 0.01120065 0.1008904 0.0231187 0.0935618 0.01080095 0.01388435 0.024145 0.0272827 0.0148388 0.0390958 0.51115605 0.02661595 0.999945 0.5394968 0.0347083 0.0751131 1 0.0246164 0.0250782 0.07983055 0.01860065 0.00705916 0.00765433 0.0395 0.0712349 0.0140255 0.0656781 0.01831105 0.0528529 0.5148407 1 0.01596665 0.05438535 0.05936075 0.03974175 0.0304817 0.0367325 0.03683205 0.0478043 0.03207635 0.06753485 0.05325635 0.0554551 0.1153782 0.057204 0.05641435 0.067014 0.1044585 0.514063 0.06526055 0.09361315 0.0261202 0.0446676 0.0764506 0.009500935 0.0671092 0.0580244 0.0144177 0.03618605 0.01815485 0.23107465 0.04400375 0.05958575 0.03388335 0.0420767 0.0265071 0.52410585 0.005120525 0.0178216 0.03118445 0.05668695 0.01424065 0.0689517 0.03654255 0.0676846 0.04329005 0.04627985 0.0385746 0.51170125 0.0719286 0.009618725 0.0447262 0.05489135 0.0709453 0.14312185 0.02417905 0.126277 0.14215725 0.01481475 0.0998087 0.06335465 0.02433155 0.0374001 0.058926 0.0190206 0.1174895 0.01055789 0.04936705 0.5617975 0.026906 0.0737268 0.05836865 0.0608066 0.002866575 0.02282645 0.05890745 0.4940965 0.0534466 0.08481125 0.0925459 0.0823022 0.0585032 0.0540386 0.04925865 0.0630719 0.06497635 0.0487901 0.07297165 0.0578378 0.04075035 0.02158115 0.981207 0.0201628 0.0724032 0.0755736 0.4648552 0.0246057 0.01993225 0.0145616 0.0277363 0.0532281 0.01156375 0.504339365 0.0117945 0.0697542 0.05550515 0.02517245 0.02652485 0.0602272 0.0073477 0.0724412 0.1035446 0.04270185 0.1430445 0.0167251 0.0545937 0.005982855 0.0771419 0.03956655 0.5465868 0.0665927 0.0641503 0.05434005 0.04241755 0.0337592 0.04936765 0.0560214 0.04086175 0.06015465 0.580887 0.01051395 0.01440108 0.5131069 0.0527519 0.558476 0.00982118 0.012636025 0.015926325 0.999599 0.0430513 0.08747595 0.0530732 0.03607945 0.02166375 0.0572752 0.51378355 0.229199 0.07809875 0.05428515 0.0451928 0.01298735 0.0371711 0.0607848 0.01757215 0.50928535 0.05226285 0.04425325 0.0290123 0.0442141 0.0153867 0.0178173 0.5460523 0.1194439 0.0424203 0.0428568 0.03356895 0.0560343 0.02079395 0.0426944 0.05751145 0.2530295 0.03075855 0.0691098 0.48452325 0.012946275 0.0412843 0.01696425 0.0198912 0.033137 0.01749385 0.028333 0.01180746 0.02011775 0.5486455 0.1480715 0.08194785 0.0724617 0.0494622 0.08209035 0.0435867 0.4951861 0.09808045 0.06144695 0.0496953 0.06459445 0.1699665 0.051578 0.53032175 0.04063495 0.03227595 0.063606 0.0822471 0.50405159 0.05325805 0.03297525 0.51172425 0.4992016 0.02540335 0.13182005 0.05791895 0.02681675 0.05424395 0.01215 0.0217698 0.02313065 0.07868365 0.007465815 0.0157347 0.0133598 0.50720505 0.0281823 0.9999875 0.02113725 0.037514 0.2986485 0.52866955 0.5204666 0.0534472 0.02356 0.5283262 0.504667285 0.0225809 1 0.01499265 0.006366785 0.5253454 0.9999985 0.0565586 0.0915492 0.0106992 0.999719 0.01036731 0.9998835 0.8277475 0.03264345 0.5014671 0.01910235 1 0.0678312 0.0232634 0.07407085 0.9999455 0.0646974 0.04737465 0.1279681 0.02988705 0.014112945 0.0902427 0.08550655 0.01432335 0.10361515 0.0502175 0.02927045 0.1070591 0.0128127 0.08669735 0.013999875 0.0837171 0.5114552 0.999871 0.010248685 0.0369056 0.00813468 0.0187913 0.1309165 0.23876295 0.06380045 0.02095475 0.00858274 0.006001415 0.0388455 0.0287779 0.08567135 0.0119186 0.008123285 0.49194045 0.04844435 0.0255121 0.03720955 0.05317425 0.0248895 0.1621439 0.0312138 0.02740035 0.06670865 0.35167065 0.03305285 0.01627385 0.0173797 0.0153904 0.0126269 0.0379412 0.03165865 0.0155062 0.0635945 0.999994 0.035753 0.04224285 0.09436515 0.5954485 0.0532393 0.00745716 0.01709905 0.0250509 0.012467115 0.0364827 0.01641485 0.0443345 0.0700562 0.01954115 0.5091372 0.007136455 0.1097854 0.04871045 0.013725625 0.008876965 0.00573019 0.0180932 0.0137737 0.0768563 0.06407845 0.1156315 0.02345735 0.00460113 0.503220525 0.016951 0.01275545 0.0634905 0.0214905 0.5086445 0.03468245 0.0549933 0.04187815 0.02747805 0.52581335 0.04203975 0.0290689 0.02930885 0.0589935 0.036611 0.011277 0.0513774 0.0122809 0.1119035 0.01898605 0.50534305 0.01654795 0.00911843 0.0831772 0.01510495 0.0223944 0.0586885 0.41851795 0.01872005 0.06394805 0.01415705 0.0711938 0.03874345 0.4750562 0.999888 0.5055973 0.02126105 0.005514045 0.02194775 0.7424105 0.01020745 0.10068195 0.5284499 0.155208 0.6857215 0.00687482 0.02028005 0.5105508 0.0691122 0.03409405 0.07328335 0.13638115 0.02317975 0.0328602 0.0577519 0.01538035 0.8090345 0.0167183 0.01780865 0.648575 0.05553675 0.0237167 0.05835665 0.02743245 0.53255575 0.5189134 0.0699112 0.16336465 0.0513875 0.00994689 0.08707395 0.01063515 0.10296485 0.0629949 0.01450985 0.0448588 0.571626 0.51974185 0.0135988 0.0350771 0.009907455 0.5101033 0.02853615 0.9991045 0.06655185 0.0267348 0.03681945 0.0511836 0.0456184 0.05875085 0.03681745 0.1070638 0.07273795 0.0557763 0.05242645 0.50928005 0.1053961 0.07841315 0.008281145 0.01707745 0.006575845 0.008811115 0.05777 0.01125594 0.0508706 0.0335454 0.0149756 0.03140175 1 0.02632695 0.03162405 0.0312215 1 0.0671667 0.9985145 0.0195305 0.51340265 0.107444 0.0516367 0.0457626 0.0186162 0.9999995 0.05622105 0.01820875 0.023608 1 0.010785795 0.0546113 0.5286416 0.00458175 0.00788953 0.9999905 0.1856785 0.06940885 0.05268275 0.0141264 0.01324625 0.07726835 0.0467509 0.01114715 0.06623745 0.933538 0.01986125 0.126086 0.01666385 0.0336712 0.10877945 0.0546329 0.1487799 0.1850545 0.0625473 0.01466065 0.07983975 0.0220762 0.01019925 0.06310445 0.01656655 0.0561829 0.5027678 0.502267505 0.07785575 0.05697505 0.5326982 0.0200026 0.0394254 0.0403116 0.007465345 0.004452455 0.02695725 0.0545063 0.02720475 0.0411989 0.01636225 0.0126232 0.11828995 0.02855735 0.43983665 0.008893405 0.5180729 0.0259426 0.01242175 0.2160875 0.0291357 0.075453 0.01339635 0.02006615 0.0140716 0.0404485 0.08922755 0.0127249 0.01078815 0.01765345 0.0279034 0.50442109 0.51246545 0.04377855 0.020329 1 0.0129872 0.0904473 0.0703684 0.009204965 0.00840074 0.0241611 0.5140664 0.316142 0.1831295 0.0272277 0.01379675 0.01204905 0.0214014 0.00878204 0.04841015 0.03282365 0.0379136 0.00955802 0.0753829 0.02096155 0.02435215 0.0142539 0.01000302 0.03071385 0.02291865 0.02417375 0.0776337 0.0247618 0.04774615 0.01336925 0.0523372 0.04856245 0.52069755 0.0107538 0.01790595 0.0770811 0.999997 0.01592825 0.06301565 0.0158145 0.9999485 0.00628229 0.500813 0.06910965 0.05468525 0.010523485 1 0.5258834 0.4685324 0.00746062 0.09066715 0.50582565 0.0354234 0.13894815 0.0429263 0.0272277 0.0105521 0.0530629 0.01347555 0.03980695 0.5158289 0.01633765 0.1372595 0.0122219 0.01189856 0.06227185 0.1015208 1 0.50889345 0.08154365 0.10243475 0.01610745 0.01229945 0.01482495 0.015067 0.05078325 0.0602398 0.03799225 0.0674626 0.02275365 0.06956345 0.02047225 0.4472654 0.0435866 0.0146599 0.01686545 0.05533125 0.02539865 0.0820144 1 0.06871225 0.50673605 0.02389745 0.03699945 0.05726995 0.19379115 0.51138235 0.52426925 0.01650066 0.0202603 0.5047901 0.0343535 0.02914815 0.5085709 0.036548 0.01923785 0.0580321 0.567397 0.024766 0.006779625 0.00949853 0.50885635 0.05008285 0.03116655 0.04872315 0.04574945 0.01646955 0.0171771 0.01726985 0.02815145 0.017512 0.01128145 0.0113899 0.5122154 0.1694873 0.02053635 0.01342401 0.0600787 0.02404005 0.5203495 0.0235002 0.04702125 0.0249434 0.006859935 0.01377295 0.4943183 1 1 0.007978125 0.04554945 0.08582805 0.00914278 0.0172611 0.0500779 0.999048 0.52219535 0.0203841 0.02031735 0.05110125 0.0191016 0.029386 0.00785076 0.0406436 0.5111335 0.0541285 0.05187625 0.06357815 0.06508645 0.007005045 0.0670693 0.008814735 0.1384971 0.02671785 1 0.09031585 0.08658785 0.992962 0.0783164 0.0337344 0.9981375 0.14627035 0.04819675 0.0414913 0.01782625 0.0902914 0.0215713 0.5334897 0.0967743 0.504168775 1 0.0161648 0.03352585 0.08807505 0.0451471 0.96298 0.05318885 0.03302035 0.50513375 0.0206471 0.51451975 0.04548135 0.06496275 0.52226635 0.0874914 0.0139693 0.02419375 0.01328543 0.5047226 0.50511055 0.0491187 0.9995115 0.5115141 0.05309425 0.05728515 0.06940475 0.502877385 0.06053055 0.237171 0.00913885 0.0420494 0.5075538 0.12169665 0.5843635 0.15793825 0.02072185 0.010247665 0.03086325 0.0667289 0.5041131 0.04999925 0.01199945 0.02760995 0.03503935 0.550806 0.0243166 0.5147893 0.0136644 0.57229 0.02350465 0.832396 0.06226415 0.00853938 0.47750065 0.007127945 0.01395285 0.06594645 0.0575648 0.0726085 0.0135077 0.04504615 0.06419155 0.0118017 0.026745825 0.005788625 0.0619697 0.060898 0.0437904 1 0.52427155 0.04170245 0.322113 0.02005635 0.04253185 0.166283 0.1064382 1 0.5199002 0.017873 0.01138955 0.566761 0.03078285 0.04155585 0.4877045 0.0452606 0.0470599 0.01708985 0.049472 0.52638535 0.0156802 0.8695465 0.0276143 0.0485374 0.0277892 0.0474432 0.0817503 0.0368237 0.9993945 0.5073789 0.0617332 0.07442275 0.06516335 0.999896 0.50822965 0.53667215 0.01792995 0.0355869 0.47142036 0.03483155 0.0334057 0.01733125 0.421962 0.0195363 0.02228395 0.03224765 0.08214355 0.0175592 0.0141261 0.9999795 0.1223928 0.0583633 0.0125161 0.0577981 0.0534199 0.0506961 0.4236765 0.07652715 0.04621585 0.06233985 0.0359597 0.47583835 0.54512385 0.5037921 0.00881139 0.02519725 0.02968495 0.0289617 0.03022055 0.00771886 0.05005715 0.51217455 0.09021115 0.06177185 0.05464985 0.023256615 0.0150358 0.0110693 0.0342354 0.04306575 0.01685665 0.0628216 0.01246675 0.007979725 0.03817425 0.08343825 0.22965815 0.0780391 0.07034005 0.05783755 0.05104035 0.0631231 0.02655645 0.0963475 0.5860725 0.639303 0.0219835 0.01789645 0.04767265 0.04829015 0.02709815 0.04995455 0.1316055 0.0997222 0.0790654 0.04177285 0.0402491 0.02433915 0.05785055 0.0414997 0.0175689 0.01207735 0.1080827 0.0562973 0.0352168 0.04066155 0.01657535 0.164711 0.007578455 0.0438015 0.01732215 0.009070285 0.03361385 0.04122935 0.0394207 0.02406665 0.9999995 0.04368615 0.0368443 0.0216364 0.06093895 0.0168001 0.02644715 0.0171224 0.5470936 0.51194795 0.02237165 0.3380275 0.04298395 0.021937 0.8505265 0.01957915 0.01821115 0.5049669 0.51005995 0.0382174 0.02995055 0.51300885 0.008076125 0.04003405 0.01313735 0.03671405 0.51175215 0.01299775 0.01061395 0.0495427 0.0261879 0.03974955 0.06051295 0.12090965 0.0301192 0.0475816 1 0.01226795 0.225222 0.0391115 0.3398313 0.057852 0.03713955 0.02732048 0.02069395 0.03771921 0.02597165 0.056018 0.0688127 0.0468115 0.01642455 0.0595813 0.01197885 0.06421325 0.02635215 0.02528935 0.00623085 0.0319091 0.02327115 0.010098125 0.8389905 0.10196495 0.0856682 0.5237198 1 0.5372816 0.031853 0.0384197 0.0146935 0.0404789 0.03790495 0.01464355 0.0230127 0.02569585 0.0237982 0.0479431 0.05388985 0.02075005 0.999135 0.03367295 0.04325495 0.3611415 0.04157865 0.5091449 0.0306181 0.03313105 0.007207665 0.0234576 0.0581615 0.5111684 0.0134663 0.05205285 0.04020785 0.1061174 0.0720871 0.01444775 0.01360235 0.004896085 0.06791595 0.02796415 0.005820075 0.0387128 0.06085235 0.07327625 0.02228455 0.9999345 0.09355185 0.08972005 0.008193175 0.5238578 0.011943 0.02333965 0.02653395 0.04606765 0.1165379 0.1757149 0.5079256 0.9964265 0.05689625 0.00815016 0.04795695 0.0317981 0.04132205 0.0704218 0.010672 0.1984699 0.01744795 0.05722625 0.03490085 0.0443042 0.0561539 0.0268279 0.0418926 0.9973035 0.5183224 0.44103225 0.11384945 0.982406 0.03430265 0.0256013 0.00684114 0.009501385 0.00673609 0.164423 0.03167485 0.03355315 0.0782515 0.0479892 0.01379704 0.50566865 0.00850843 0.022654 0.0122398 0.0352716 0.0723603 0.0581988 0.04014475 0.0464625 0.05257605 0.06222565 0.09322055 0.01424085 1 0.5339645 0.0299525 0.02980615 0.13663725 0.0899165 0.0350869 0.0179231 0.52713875 0.03310345 0.03988585 0.0771108 0.005649885 0.9993835 0.0703773 0.0322278 0.0125591 0.08632055 0.999856 0.0549494 0.010164155 0.0634011 0.0690763 0.51003005 0.09034085 0.07962785 0.0605021 0.03098835 0.1496355 0.05550605 0.010392895 0.06042315 0.5360493 0.01646023 0.0611138 0.0178242 0.05437045 1 1 0.02396475 0.011766115 0.0251295 0.02839465 0.0218163 0.50399555 0.146815 0.48088355 0.0514987 0.5449242 0.00957886 0.52206885 0.06720225 0.02805275 0.007141725 0.021927 0.0140802 0.08283225 0.0700619 0.05973985 0.04599655 1 0.02454455 0.52787005 0.02529185 0.0296804 0.0243553 0.9999945 0.448574 0.09168485 0.02696325 0.19161535 0.03038605 0.05313555 0.5254677 0.515386 0.0380193 0.06474605 0.0138241 0.01235635 0.51126685 0.5226542 0.0313481 0.5057993 0.50410796 0.005392345 0.045568 0.0245349 0.0348978 0.02822575 0.523576 0.999991 0.0485593 0.535091 0.997361 0.9906205 0.50546685 0.133998 0.01001435 0.0677687 0.01963595 0.0263013 0.008238215 0.50450235 0.0061873 0.99979 0.03755445 0.02704495 1 0.489864115 0.014423855 0.06159905 0.04836915 0.50621465 0.0163429 0.0243383 0.04457215 0.04577475 0.48602555 0.02496105 0.08377355 0.0289026 0.515524 0.02504855 0.05578695 0.02860205 0.01402095 0.0182325 0.2201095 0.02071115 0.0434414 1 0.0387441 0.06549345 0.0395499 0.989764 0.008446515 0.0571677 0.009845245 1 0.03133705 0.0371049 0.0149938 0.0150865 0.52043515 0.04305515 0.02730055 0.0206348 0.05335425 0.07541305 0.04665685 0.2025815 0.02331985 0.0520921 0.04724215 0.05572995 0.0239525 0.5304548 0.08114535 0.0865402 0.0194493 0.0398797 0.0486994 0.0601408 0.01275455 0.03801995 0.05771215 0.06598255 0.0789098 0.0483828 0.11478155 0.06884745 0.0471911 0.1069285 0.0468987 0.00817552 0.01381075 0.018996 0.01994495 0.0577693 0.0975392 0.0442532 0.0302631 0.07579095 0.0619667 0.0414939 0.01591985 0.50477105 0.005744965 0.0468428 0.0210324 0.0201666 0.1638995 0.271402 0.04289055 0.08337825 0.9999995 0.011020415 0.06611845 0.02136135 0.49326 0.0702263 0.0555031 0.07664015 0.03766325 0.0464945 0.0391332 0.06286805 0.009363905 0.03089705 0.512986 0.01048665 0.03536005 1 0.07529405 0.5090338 0.02462775 0.01274985 0.593557 0.51090995 0.4502481 0.06855685 0.10277595 0.0407442 0.07470295 0.0142273 0.006321165 0.010475305 0.0306299 0.01599385 0.9991995 0.01378645 0.0257282 0.02657155 0.04193275 0.05672215 0.03162125 0.5120784 0.0246624 0.013417 0.0459612 0.05778715 0.0162232 0.01750665 0.012892555 0.52075435 0.01086051 0.02602805 0.00818531 0.946621 0.01665363 0.0389532 0.01441813 0.05124935 0.09441255 0.0274975 0.099824 0.04743775 0.06258545 0.0758047 0.0941949 0.0529749 0.057532 0.0536906 0.0365155 0.0420586 0.0408337 0.0423313 0.0345552 0.01930895 0.0877843 0.0329215 0.0306768 0.011518175 0.0180597 0.01989395 0.02570045 0.0168132 0.0425481 0.0308678 0.03736255 0.40304507 0.00507526 0.0513506 0.993252 0.52535935 0.04224645 0.09139755 0.019394715 0.03895415 0.04767185 0.00972158 0.02834015 0.02882685 0.02216565 0.611509 0.50229275 0.03246835 0.0362524 0.48979985 0.0258147 0.04951605 0.02571725 0.0856849 0.50808605 0.01998085 0.0121865 0.02911915 0.00572036 0.51594675 0.02351045 0.0206108 0.0131853 0.0244582 0.013180665 0.0218581 0.0213313 0.0154156 0.00767705 0.47630175 0.03245555 0.1701193 0.464048 0.0958599 0.04115725 0.010404155 0.06895135 0.0217404 0.04433145 0.009037235 0.05211155 0.5185301 0.0117564 0.02349295 0.0145917 0.0310903 0.03891605 0.07618155 0.02050195 0.51878805 0.0201822 0.05598465 1 0.00686959 0.00979405 0.5820995 0.1842603 0.05490035 0.0173997 0.7842965 0.5110972 0.0408859 0.0362626 0.0338791 0.038635935 0.05260355 0.009286025 0.13104555 0.52709265 0.06309825 0.0891939 0.53096845 1 0.00771471 0.03373495 0.0170058 0.0157344 0.0211458 0.0137019 0.02222755 0.0725413 0.007548605 0.0453831 0.02254815 0.0167143 0.020124 0.006447305 0.02494075 0.01494295 0.05773155 0.01986385 0.0761871 0.05161295 0.0606595 0.01453515 0.0440375 0.012900885 0.007045035 0.1476822 0.05141205 0.03040769 0.04468395 0.0187127 0.03634785 0.5069712 0.02717085 0.0521233 0.01890085 0.02900195 0.0335281 0.03059595 0.02720965 0.04227265 0.03582905 0.5191217 0.0420637 0.0344157 0.0111004 0.004932 0.5457217 0.167043 0.030536 0.02109745 0.0406801 0.0176645 0.0249432 0.00966677 0.01378411 0.01525195 0.051241905 0.0257897 0.0146675 0.02830455 0.0372046 0.027048 0.05983745 0.0251948 0.16538185 0.00998963 0.0261067 0.0705741 0.0115012 0.01146142 0.0276202 0.504497685 0.0998172 0.999981 0.010999425 0.999996 0.9999995 0.51764415 0.02507045 0.2702705 0.9980375 0.01691615 0.0135807 0.04507535 0.0566996 0.04363255 0.1569535 0.0599319 0.1052991 0.026679 0.0618308 0.0328734 0.02124185 0.0204772 0.0517264 0.0307039 0.009904505 0.3687579 0.0577842 0.5179968 0.54144565 0.03684355 0.04256845 0.06805125 0.0471135 0.50872855 0.06675325 0.00620863 0.51716015 0.10510705 0.01266775 0.111397 0.717082 0.06393685 0.01622795 0.5087568 0.999994 0.53184495 0.0430253 0.068343 0.013197655 0.01559845 0.05261985 0.0160381 0.006828905 0.04505115 0.12844325 0.011814495 1 0.988311 0.04511215 0.009874685 0.0264092 0.07993225 0.00923577 0.008664565 0.04735275 0.01619678 0.04515495 0.0125557 0.0161197 0.4931716 0.0347347 0.01206095 0.03027197 0.05740445 0.530445 0.0195662 0.009245215 0.04821365 0.0441847 0.0737374 0.03578445 0.0319165 0.5431207 0.0214735 0.5356869 0.013707 0.0587315 0.5090408 0.2062265 0.0319799 0.0303854 1 0.01009672 0.04212805 0.01405285 0.06123965 0.514614 0.631414 0.0440108 0.00578209 0.0780046 0.05715445 0.025804 0.0338389 0.0640373 0.0108916 0.01165008 0.02517985 0.0852101 0.0554385 0.0711285 0.53844855 0.0126157 0.08647 0.06095045 0.04543305 0.01873895 0.006754425 0.50416354 0.0385828 0.51471185 0.086033 0.11054215 0.5195522 0.034818 0.0245257 0.33815205 0.0234462 0.0268788 0.04710755 0.05927205 0.03131605 0.03034905 0.01296085 0.0208054 0.01320215 0.02330035 0.0622435 0.0275169 0.0483346 0.01332868 0.05215345 0.998781 0.01665635 0.5641805 0.142941 0.025602125 0.03402805 0.15854975 0.01961315 0.01213805 0.09319475 0.5090713 0.06633815 0.03294465 0.02740815 0.03449745 0.0534263 0.00533721 0.01724995 0.009062485 0.0135388 0.050991 0.08520155 0.0560363 0.00858601 0.05570305 0.25468315 0.02671385 0.04562625 0.226447 0.021485 0.02098305 0.05466355 0.0242357 0.1105745 0.992686 0.01008315 0.0426726 0.0161928 0.51895785 0.009212525 0.02695035 0.0183799 0.0169769 0.03841665 0.0421633 0.04641365 0.01877215 0.0312146 0.01467235 0.0170201 0.007118765 0.0151806 0.0662962 0.007895215 0.5105767 0.03325245 0.164121 0.0250868 0.0571209 0.02991665 0.53780805 0.08841525 0.01497155 0.6075885 0.04607075 0.02413115 0.180831 0.0104124 0.01585575 0.008154875 0.05485555 1 0.02080715 0.03583005 0.9934625 0.9999985 0.51178335 0.005754185 0.04911675 0.502573065 0.0700694 0.01376135 0.011938295 0.007183685 0.05082565 0.0114174 0.0651086 0.0262513 0.0325489 0.06392895 0.008915555 0.0625655 0.1019381 0.0270795 0.5334495 0.09759495 0.0508421 0.51027065 0.0268909 0.0353803 0.01808575 0.01875705 0.0762001 0.02786565 0.01875675 0.0119991 0.52327485 0.0328987 0.47303335 0.07428795 0.0284564 0.02910875 0.009407865 0.0924901 0.0514955 0.0712649 0.00694484 0.03380265 0.05966225 0.0488589 0.0189422 0.53458095 0.06281985 0.186654 0.02348205 0.01232654 0.0253756 0.0156576 0.0272976 0.0399056 1 0.007566445 0.0338386 0.15510415 0.5196475 0.03102795 0.0575198 0.05604605 0.0228207 0.01496085 0.24610295 0.0420917 0.06149005 0.5097862 0.0538577 0.0393185 0.04893175 0.067046 0.04156895 0.0670306 0.04224755 0.0198198 0.0907225 0.0544199 0.0828526 0.02069875 0.0234627 0.02424225 0.02726695 0.02385125 0.0697157 0.02036115 0.00720208 0.4945221 0.01064055 0.027601 0.00914669 0.01047505 0.03191715 0.0192789 0.0218526 0.52030575 0.0130488 0.9897195 0.009641565 0.5174577 0.418868 0.0837013 0.01069795 0.022424505 0.0094558 0.19014125 0.01495375 0.04802805 0.01298846 0.03208015 0.05709335 0.5059281 0.505959 0.06687455 0.0369641 0.07204825 0.0640318 0.01700495 0.50542925 0.50305598 0.0840442 0.993011 0.05337945 0.05555115 0.0297542 0.00862143 0.04812405 0.18623545 0.02669455 0.0638077 0.954937 0.02349145 0.0152682 0.007112255 0.01158217 0.030477 0.0216643 0.0223789 0.08340645 0.0480216 0.0637637 0.0369559 0.109888 0.0442246 0.02729 0.0969018 0.01866925 0.50985355 0.02119455 0.50976245 0.06465685 0.021294 0.0177974 0.0694574 0.0945773 0.015195 0.1065628 0.0272168 0.06053335 0.0210507 0.1027598 0.02262465 0.07770045 0.05104165 0.0351765 0.01075263 0.08739545 0.07151625 0.0635887 0.0268631 0.5114506 0.05319195 0.0181442 0.0401266 0.0172843 0.02714585 0.0944475 0.0810629 0.0201537 0.010593935 0.04204875 0.0516957 0.0588936 0.03115435 0.05509365 0.03828145 0.0615126 0.52794315 0.0667665 0.0180223 0.04884345 0.0517413 0.02944715 0.24334865 0.005362065 0.04098355 0.49592145 0.01720221 0.01102135 0.144111 0.9998455 0.0288966 0.999964 0.0722469 0.04312395 0.0650344 0.04873555 0.0567257 0.0463512 0.06842115 0.05375645 0.05680685 0.07554665 0.05071545 0.0574565 0.05625515 0.08100515 0.0779612 0.0942026 0.01362325 0.9999775 0.0281892 0.05110955 0.0930247 0.07503625 0.01615963 0.48052535 0.05261395 0.989312 0.04020165 0.023583 0.00979866 0.008030085 0.0387428 0.01486375 0.0523641 0.04804745 0.0784585 0.05002475 0.01941635 0.009539715 0.035366 0.0748666 0.0665898 0.1746796 0.05205955 0.09375325 0.9993615 0.01680375 0.980538 0.9999965 0.51165615 0.05253735 0.0705814 0.0554165 0.5044385 0.01934739 0.50747145 0.5104325 1 0.01188975 0.0116772 0.5093326 0.01837645 0.02576745 0.05529235 0.0221492 1 0.0194894 0.0625249 0.581696 0.999862 0.02485605 0.0542163 0.24076575 0.01726225 0.1687398 0.0326649 0.008785435 0.0306756 0.03999725 0.02882535 0.0417783 0.0269708 0.0312411 0.0230229 0.131021 0.0317349 0.02461265 0.01439 0.02073445 0.02986785 0.01422305 0.14042745 0.5225737 0.0758465 0.0104425 0.02749635 0.07216381 0.009160405 0.06639595 0.06029795 0.05492505 0.14069145 0.03339985 0.017569915 0.49339595 0.0105422 0.0386607 0.0563298 0.52662805 0.9983445 0.5182039 0.02533855 0.01946885 0.04999 0.4224496 0.01074155 0.02509675 0.0381864 0.5060378 0.05020015 0.04999037 0.05080945 0.0475384 0.02580705 0.0218867 0.03510655 0.008238155 1 0.005744625 1 0.04696365 0.00592634 0.0327332 0.0403934 0.0771073 0.0422949 0.05666575 0.01884095 0.03462395 0.00849222 0.50756795 0.3231435 0.01849755 0.02247155 0.02604135 0.14362125 0.0393319 0.5242073 0.026438 0.023913 0.0344279 0.02047015 0.52846025 0.0660852 0.5241328 0.06571035 0.999999 0.0716657 0.5135749 0.045885 0.00763717 0.0316039 0.0189566 0.59913 0.02660475 0.0461704 0.0341608 0.06564455 0.04993315 0.0617828 0.5120123 0.00878672 0.50523285 0.46679945 0.0078085 0.05354575 0.0209685 0.5749275 0.767112 0.999996 0.4505703 0.13412095 0.2234437 0.11307925 0.05726935 0.01156965 0.081912 0.51090355 0.0294916 0.018952485 0.07828935 0.539557 0.7520455 0.50839465 0.0654848 0.0418256 0.03545785 0.012424285 0.9976385 0.55689 0.1187065 0.07928175 0.0327186 0.00836507 0.0918325 0.0115557 0.09163565 0.5180524 0.0140731 0.0461155 0.0183046 0.0261279 0.008186885 0.021641015 0.07280865 0.04086045 0.53326895 0.06600705 0.01739275 0.0681593 0.07410445 0.02478215 0.02908495 0.008225005 0.0497825 0.0061505 0.48493425 0.0609168 0.04983955 0.1110292 0.01373805 0.0331404 0.078542 0.5111272 1 0.09975795 0.0638578 0.1591287 0.0540981 0.0135115 0.01564105 0.0413585 0.5110079 0.01413565 0.02461395 0.01912005 0.05283405 0.5131707 0.0256287 0.5091747 0.0217916 0.0509836 0.03561325 0.0468734 0.1023515 0.0131414 0.008709 0.07230815 1 0.99928 0.5246644 0.53720325 0.00709016 0.01288315 0.06060835 0.0227329 0.038839 0.01468645 0.018337 0.01574425 0.04611045 0.01670665 0.04375905 0.1352565 1 0.995364 0.05333435 0.9951415 0.06381215 0.071486 0.02767655 0.0574774 0.01079382 0.0148883 0.0675868 0.0222096 0.0853726 0.2264655 0.999369 0.02014635 0.5081514 0.03901905 0.007172395 0.0338086 0.0162779 0.1689811 0.51386545 0.0588281 0.02191975 0.00784903 0.0115089 0.00735362 0.06091385 0.0129297 0.0233229 0.01352475 0.0512689 0.0431422 0.0337101 0.11770715 0.01257785 0.05949475 0.0585966 0.12757435 0.51843145 0.0366301 0.0405977 0.50485073 0.264575 0.07099515 0.0532695 0.50724975 0.0375964 0.502778175 0.50552665 0.006884155 0.5083244 0.0661798 0.02162225 0.005136245 0.41430425 0.0438139 0.06267425 0.0345147 0.03722375 0.51494355 0.03500965 0.01485405 0.01364075 0.0113763 0.0357976 0.01013605 0.1154485 0.00625209 0.04974915 0.07747955 0.06163345 0.01748963 0.06261485 0.5174395 0.0218389 0.0145011 0.03840525 0.01066515 0.11364 0.0401236 0.07213805 0.0524972 0.5292458 0.016995 0.10654335 0.1831003 0.0118323 0.03899015 0.0350588 0.01210035 0.06242365 0.0247812 0.06857795 0.01453225 0.03125935 0.08565685 0.01542695 0.040142 0.12183095 0.0695071 0.07482605 0.07815605 0.0117975 0.05262915 0.0980135 0.0235603 0.109462 0.01869595 0.52216305 0.0228761 0.01992395 0.0406638 0.0159167 0.0361348 0.1038526 0.504574785 0.03912335 0.0696038 0.0529307 0.007099935 0.5109026 0.00894597 0.648942 0.06758455 0.00826599 0.05026705 0.00849928 0.0582711 0.0296807 0.0231248 0.0572084 0.0378128 0.00919613 0.0575085 0.04302725 0.23210865 0.009643055 0.1071313 0.0514943 0.0179725 0.04735355 0.0843501 0.0486353 0.0165606 0.016742 0.9928745 0.01823445 0.01222495 0.1318003 0.50810425 0.05431235 0.03196935 0.006665825 0.01281775 0.0120553 0.012746555 0.00392831 0.01643075 0.0218792 1 0.02961125 1 0.9999645 0.05548995 0.01421895 0.0196666 0.1228095 0.5120579 0.05935195 0.05918485 0.008918645 0.070204095 0.52995505 0.0097777 0.01169815 0.02203255 0.00735431 0.04519365 0.9979795 0.5126809 0.09604715 0.0687761 0.5014066 0.0702017 0.50955575 0.016446 0.0228495 0.02306195 0.2476646 0.999181 0.999629 0.04249575 0.014934 0.02297735 0.399248 0.0043975 0.0397443 0.04600055 0.0425772 0.32758385 0.06628125 0.1604844 0.010479075 0.0322686 0.03793925 0.0335381 0.1970205 0.09572835 0.0142832 0.5343452 0.08102085 0.0199694 0.5050647 0.05617795 0.0674117 0.0234649 0.00984301 0.1264518 0.08173465 0.01686275 0.01215805 0.504598475 0.0586161 0.009043405 0.02867655 0.52857365 0.013762 0.0179059 0.998062 0.0392812 0.132523745 0.00982138 0.032534 0.0157581 0.51341455 0.005009155 0.02531097 0.0868568 0.09245705 0.04517405 0.04106125 0.01760565 0.0241056 0.01468665 0.04267825 0.0622464 0.0131389 0.50822615 0.54365795 0.0345471 0.0191226 0.0430748 0.0734257 0.03190275 0.13693715 0.009456265 0.599978 1 0.01948715 0.9880985 0.034728 0.027367 1 0.0124223 0.054226 0.0274815 0.9999965 0.00668265 0.9859545 0.04171265 0.01174335 0.04374985 0.09736895 0.0165836 0.01544735 0.398446 0.005761095 0.05131345 0.0188556 0.0631716 0.008894305 0.9679195 0.5380442 0.0140358 0.649607 0.02818745 0.1269185 0.05670045 0.06022925 0.05109785 0.53873865 0.02844375 0.51201845 0.51885565 1 0.5057565 0.00909814 0.02559205 0.01099597 0.07317495 0.02122435 0.04791905 0.01026805 0.551847 0.514552 0.063016 0.5546 0.04935745 0.999598 0.01812875 0.52821695 0.0621598 0.5227619 0.0488813 0.05802515 0.0161405 0.06190255 0.0495204 0.9887565 0.02280195 0.05745635 0.1890747 0.01047629 0.999998 0.5961045 0.999991 0.02760595 0.51166775 0.9990525 0.03930385 0.0256204 0.0829256 0.0974028 0.0596207 0.528503 0.04526225 0.02586595 0.1579503 0.05035345 0.0457433 0.02817615 0.51054155 0.0201762 0.9892755 0.5066201 0.05782995 0.01468065 0.22124735 0.0579933 0.04806865 0.5349136 0.0281115 0.0608049 0.008273045 0.0149278 0.24395 0.01774805 0.0120518 0.0291763 0.015478195 0.01307619 0.02957788 0.0122946 0.05959585 0.0431887 0.11779485 0.008793095 0.5157885 1 1 0.449873 0.173276 0.02157595 0.02545765 1 0.02693645 0.52003775 0.0885975 0.5037113 0.00813202 0.0471975 0.04128455 0.0207208 0.999548 0.0195012 0.009794195 0.5150617 0.0177536 0.0430249 0.07228305 0.01466585 0.07066175 0.0200019 0.0843767 0.1517849 0.14120495 0.03158295 0.05130345 0.03351445 0.01192115 0.0569097 0.299571 0.0475271 0.0312082 0.0169674 0.02514965 0.0876003 0.0324348 0.52173585 0.0669906 0.0483611 0.0196592 0.05582535 0.029612 0.04690975 0.09117355 0.04285475 0.04406595 0.5088639 0.01171965 0.01561715 0.0204803 0.055807 0.09571665 0.0229671 0.0360743 0.03547575 0.0115739 0.04238845 0.01122415 0.012209875 0.008215085 0.0302446 0.01805575 0.1453125 0.0583996 0.05365325 0.12368975 0.01322935 0.01884845 0.0373199 0.9973985 0.0724132 0.0519277 0.04833825 0.272749 0.013474805 0.250109 0.05990805 0.03762365 0.0288202 0.0542591 0.0946908 0.11079195 0.01412792 0.05175935 0.1432387 0.09697845 0.0874451 0.5105504 0.5079667 0.005883925 0.05123875 0.02503895 0.5229685 0.45180035 0.00786669 0.0153075 0.02667605 0.05160045 0.01427245 0.0572795 0.056858 0.0276445 0.0691982 0.009261075 0.5749055 1 0.025424305 0.05592075 0.04593725 0.189697 0.011042845 0.0559061 0.3225742 0.0580631 0.0513443 0.543833 0.0122271 0.49565795 0.0609794 0.1750055 1 0.01718835 0.01458875 0.999915 0.01344855 0.109665 0.5057428 0.0167311 0.06175475 0.2977889 0.05233655 0.0291245 0.0383332 0.0213108 0.0376658 0.005976405 0.0490905 0.04166195 0.05710965 0.01538255 0.0661088 0.0640463 0.05522686 0.02589935 0.01497425 0.0655381 0.00710975 0.0132454 0.05275055 0.08578745 0.5116803 0.06203105 0.1412515 0.0522823 0.02981355 0.0582292 0.05318165 0.03901535 0.0366081 0.009838855 0.01129016 0.972412 0.0178841 0.01845015 0.01371325 0.52547555 0.51304775 0.04206085 0.999061 0.1315149 0.01795105 0.09511095 0.0422804 0.0126958 0.1264733 0.5080092 0.0201068 0.02618475 0.0870538 0.52346325 0.0349563 0.05694745 1 0.5405759 0.5068947 0.501764505 0.036586 0.008789385 0.00732 0.0246309 0.0346819 0.006167265 0.008614295 0.0486079 0.0313845 0.06877495 0.063956 0.5442532 0.0218094 0.0132472 0.1193071 0.5104549 0.01905885 0.53273775 0.0193775 0.0177724 0.05867875 0.08735525 0.05345295 0.0408216 0.1078239 0.9983325 0.01638265 0.00818803 0.010750565 0.0909763 0.07586395 0.006334435 0.20994915 0.01124561 0.00829423 0.50810055 0.06044665 0.999986 0.01302995 0.0240886 0.02116235 0.03138885 0.07170815 0.05757955 0.03246965 0.0513987 0.4967534 0.03257715 0.04080155 0.0436595 0.05534655 0.08376735 0.0365205 0.03859745 0.05481945 0.06404805 0.04811635 0.0581286 0.0437392 0.04926505 0.02587585 0.03973325 0.03893815 0.0358826 0.03190825 0.9999735 0.09294315 0.0743422 0.0397191 0.06401295 0.04970695 0.981236 0.1624155 0.06647045 0.124387 0.5255998 0.06380625 0.05139685 0.0964532 0.141951 0.0787354 0.0544917 0.129225 0.08742335 0.0591637 0.09753525 0.1125366 0.52894225 0.05504545 0.06692695 0.0671205 0.5609585 0.06547755 0.04392035 0.0667483 0.0334745 0.5293627 0.620595 0.04914495 0.51086165 0.153067 0.02612965 0.742275 0.03084975 0.028720295 0.0245912 0.006007855 0.05196975 0.012091465 0.04164835 0.0821326 0.11117455 0.06704355 0.00967862 0.4775604 0.0317599 1 0.00510217 0.01709135 0.05975645 0.0511625 0.01556645 0.05199745 0.5465435 0.833395 1 0.011331685 0.02037255 0.0159713 0.0887086 0.5156418 0.02040975 0.04203955 0.00697973 0.0552828 0.0530766 0.00936506 0.50529 0.02816505 0.010257115 0.01029804 0.0131752 0.0527429 0.03894575 0.016805 0.0571201 0.02175585 0.005464645 0.0386276 1 0.0564458 0.03496005 0.02515245 0.0313392 0.00687614 0.015448545 0.022681 0.01230025 0.0199294 0.0240061 0.0113669 0.0323604 0.06179505 0.06212815 0.5056454 0.0613218 0.007617265 0.08571435 0.06660045 0.006955245 0.076636 0.03825325 0.0568052 0.51355165 0.0195926 0.03689955 0.008911505 0.0289484 0.0601215 0.0371296 0.52943535 0.01324067 0.06431925 0.064253 0.01418929 0.02733165 0.05441795 0.00938966 0.09645695 0.004975375 0.0156013 0.0280705 0.0518126 0.05125205 0.1022013 0.0592182 0.512477 0.01928955 0.5226723 0.51701825 0.0492477 0.05408915 0.0188614 0.022469 0.50823535 0.0341339 0.1720368 0.0431632 0.02261685 0.0170283 0.008157275 0.1051016 0.0581611 0.0257456 0.0651947 0.00829282 0.1881215 0.1274448 0.02750385 0.3414965 0.47169115 0.05383695 0.1309755 0.05571945 0.04372665 0.1037694 0.0671842 0.069974 0.0232912 0.05392455 0.0146821 0.0489748 0.494420425 0.00842609 0.0226309 0.1664575 0.03615675 0.01713695 0.0314266 0.0261726 0.0672486 0.02536945 0.0587736 0.03369665 0.03637785 0.333893 0.03290235 0.0656389 0.9634145 0.056953 0.04772395 0.0265663 0.0255101 0.5231338 0.52939755 0.0126955 0.0195751 0.02021705 0.0800515 0.50478901 0.03065305 0.02141215 0.05926625 0.005996485 0.9999175 0.53227975 0.0760646 0.03456395 0.1073966 0.0125728 0.02599645 0.55619 0.0248412 0.5057721 0.0644465 0.03665855 0.0294014 0.0570256 0.52844935 0.5375735 0.020591 0.049591 0.01830005 1 0.07002875 0.0920164 0.52853905 0.01158815 1 0.0167525 0.01177515 0.50949925 0.01579565 0.0044859 0.0123015 0.0332644 0.0752471 0.0183328 0.05529365 0.50911595 0.0966803 0.00762946 0.0259174 0.0502627 0.011333 0.0151528 0.02206765 0.012566115 0.06940135 0.0202826 0.0130127 0.04740575 0.0213985 0.01509695 0.1044816 0.0509881 0.0201238 0.01945 0.4312075 0.011650645 0.5394284 0.51602365 0.01727885 0.009998665 0.09996385 0.09781995 0.9996215 0.0601652 0.0271673 0.06039275 0.0897821 0.02200815 0.06782565 0.008727265 0.1157796 0.02605635 0.5384821 0.0142079 0.9999995 1 0.52606525 0.02576545 0.5224453 0.0295085 0.0119004 0.03519625 0.02396955 0.999918 0.0182935 0.0147662 0.00989608 0.0459585 1 0.51620855 0.011235465 0.0278989 0.05533955 0.14044475 0.0444127 0.009778765 0.01715535 0.01490147 0.0162491 0.05322955 0.05686135 0.01972035 0.0248041 0.0772481 0.0603751 0.00520412 0.02097865 0.0433277 0.5198398 0.5301035 0.0165622 0.0225943 0.1934165 0.007435135 0.03066835 0.0295591 0.11733477 0.0154312 0.999713 0.0155485 0.00563621 0.0138501 0.01452465 0.03650035 0.01055607 0.0174439 0.04229415 0.01032194 0.03189905 0.0374368 0.0497467 0.04625995 0.01391655 0.0544902 0.00728572 0.0276553 0.0477876 0.0532012 0.12197005 0.50700085 0.00970403 0.50901835 0.01287985 0.011424435 0.05865405 0.2117174 0.0203192 0.0146639 0.02911255 0.06871985 0.02518845 0.504694745 0.0116416 0.03333745 0.00819889 0.51368 0.0532478 0.52791515 0.0508515 0.06858945 0.047888 0.50994845 0.0642142 0.00923661 0.0217609 0.02086435 0.9931185 0.02741255 0.0438675 0.04624435 0.01164495 0.0374943 0.1550975 0.0173201 0.01544845 0.05331015 0.51585985 0.0415252 0.09959955 0.02604215 0.0511011 0.01740325 0.656268 0.012138925 0.0474025 0.07366355 0.0272265 0.010267615 0.04528754 0.01940485 0.01926785 0.08912415 0.014734 0.01598969 0.0555418 0.0440955 0.00902541 0.04624035 0.0498988 0.009823155 0.01692145 0.0584316 0.04194965 0.03406635 0.00941982 0.36932825 0.02801975 0.0670293 0.010140125 0.08125895 0.01421855 0.0830963 0.01086335 0.01400245 0.07004915 0.0245453 0.0139941 0.0139756 0.1054668 0.01441915 0.00862627 0.0240563 0.5193955 0.0197818 0.1352875 0.05330245 0.03377435 0.03447865 0.9999825 0.02724245 0.1115729 0.50527905 0.035319 0.00849053 0.0767936 0.996888 0.03103295 0.02680309 0.05416195 0.00754311 0.0161871 0.0918986 0.0145138 0.50564005 0.5114634 0.011911975 0.02988575 0.0216327 0.02124995 0.5184663 0.0487284 0.0239535 0.00995531 0.02390045 0.0228921 0.510552 0.10206345 0.9999995 0.5092137 0.999953 0.0328466 0.008172165 0.0271235 0.513236 0.0257564 0.010263915 0.0252643 0.01062945 0.01331335 0.04640915 0.00992095 0.02160895 0.0367644 0.05408845 0.03176665 0.50964665 0.0465505 0.0269062 0.50384622 0.0308805 0.02586415 0.03652335 0.01939115 0.01322335 0.6737505 1 0.062285 0.999966 0.999973 0.5194749 0.00815164 0.5044326 0.05549145 0.02811065 0.05466105 0.999998 0.999924 0.11919805 0.01155315 0.027012 0.50591505 0.0136105 0.01729815 0.04447105 0.60934 0.0161511 0.042384 0.00629708 0.0406937 0.0335103 0.0232798 0.07301745 0.504751335 0.1196355 0.0149254 0.9999985 0.0735724 0.02202975 0.0328042 0.110553 0.0144606 0.03956315 0.012872355 0.044718 0.0119118 0.0343765 0.0638071 0.04045825 1 0.01516715 0.0384771 0.0709315 0.981917 0.191605 0.9934025 0.1178243 0.00861979 0.0243978 0.06218895 0.53663875 1 0.0443971 0.4850241 0.19769415 0.5810055 0.06694025 0.0277481 0.03805 0.0161999 0.0594703 0.00635484 0.033006 0.02196845 0.0171198 0.082163 0.03896135 0.0178738 0.0262734 0.009418375 0.01331175 0.00840441 0.064772 0.01133005 0.0154176 0.01476081 0.5181636 0.53031935 0.04950925 0.05411745 0.03206395 0.011489 0.0409361 0.0295771 0.0235735 0.01773055 0.04472935 0.02389245 0.02282485 0.0336217 0.0939572 0.5183723 0.08806135 0.01033659 0.0663994 0.01362164 0.06649425 0.0809001 0.007304855 0.02323855 0.0420949 0.01408925 0.01038345 0.9927515 0.03828275 0.15006265 0.04345815 0.0148031 0.01952545 0.04115065 0.03286165 0.04720735 0.0614321 0.1775755 0.02534395 0.03122735 0.0791152 0.989361 0.02087505 0.0163333 0.0057639 0.04480985 0.13967845 0.009553535 0.0370686 0.03332635 0.011916985 0.05305395 0.0614096 0.06313805 0.01722595 0.00882667 0.04513265 0.630665 0.3564665 0.01741535 0.03681515 0.0286325 0.04763325 0.1032791 0.007459555 0.5143555 0.01538 0.4029752 0.50462761 0.0507384 0.1837704 0.0415305 0.183691 0.9589115 0.04215205 0.53570875 0.016499785 0.0194472 0.40403825 0.01584855 0.52619335 0.5049412 0.5479125 0.5372635 0.0940898 0.0533972 0.01735255 0.01007976 0.02787555 0.02808695 0.0220466 0.0605196 0.0114154 0.01511385 0.0108318 0.0783093 0.5251463 0.0308446 0.0438744 0.0502319 0.0566752 0.07203865 0.5071019 0.04043875 0.02412715 0.01609655 0.0198292 0.08258195 0.0428012 0.0139946 0.0183221 0.0143689 0.0172143 0.10685745 0.0210723 0.0923855 0.01693205 0.0685631 0.0457416 0.5412131 0.0406313 0.01418245 0.03457255 0.0532682 0.01100964 0.03401995 0.05587345 0.03525495 0.03048075 0.03654306 0.1733147 0.007380375 0.0793875 0.0689193 0.062767 0.01360325 0.0246841 0.6032855 0.22091935 0.09028235 0.02164165 0.01287805 0.509627 0.0111475 0.04206995 0.999999 0.0429039 0.1375782 0.04141875 0.999996 0.50650585 0.01412555 0.0478912 0.01494655 0.0139025 0.06515395 0.04367425 1 0.52941765 0.05365165 0.06739585 0.01241655 0.0377938 0.9998815 0.01568495 0.009352035 0.04500855 0.9999985 0.0217741 0.003515365 0.02732125 0.5185876 0.0298672 0.0115343 0.07676045 0.02160975 0.0714679 0.02581855 0.9997615 0.01905095 0.0446802 0.0128091 0.05900315 0.464417 0.5111102 0.05624365 0.06071925 0.0535782 0.917298 0.08855295 0.0464498 0.010989685 0.52350775 0.01085982 1 0.01317505 0.04801815 0.007192345 0.04322745 0.03537155 0.06646015 0.0112903 0.07722405 0.964168 0.10635755 0.05227525 0.50481455 0.01118032 0.3900475 0.515874 0.045812 0.04668765 0.0329014 0.5513995 0.06864045 0.0456204 0.0169956 0.1224684 0.111849 0.9998725 0.03857055 0.0188809 0.013139955 0.02855595 0.006254685 0.04045945 0.0433324 0.02587515 0.01770495 0.04020165 0.50298875 0.04377025 0.04687175 0.0648617 0.0597016 0.04946535 0.02545605 0.07669015 0.0712698 0.01624635 0.0248959 0.07937505 0.01914215 0.009996695 0.03342755 0.02489065 0.12139785 0.0510166 0.09046285 0.1297465 0.03312855 0.1551615 0.0322217 0.0194056 0.007902265 0.06751905 0.47092755 0.06215605 0.0550161 0.06184 0.08230615 0.0423382 0.10092415 0.557959 0.03726725 0.1120465 0.0540258 0.5139601 0.07091615 0.0482358 0.06540085 0.07222775 0.0667154 0.4988866 0.04290615 0.4856047 0.013539575 0.04204605 0.02281065 0.02239375 0.02535655 0.2315125 0.00998433 0.0571635 0.007588745 0.08767575 0.05477075 0.0211072 0.1300426 0.0366973 0.0531429 0.398919 0.01392405 0.0453552 0.03306225 0.0139405 0.0242786 0.0414529 0.01298807 0.49466105 0.50935885 0.5261652 0.0211206 0.004378405 0.0149549 0.01398475 0.0562466 0.04624425 1 0.0118414 0.03480145 0.00765832 0.01578455 0.0568093 0.06566255 0.02290715 0.0893824 0.01819465 0.01753835 0.08203185 0.009824365 0.01232665 0.9999965 0.1375304 0.52075575 0.06766225 0.0623468 0.0164029 0.5133417 0.0124471 0.0674791 0.02157215 0.9999315 0.0529655 0.0665209 0.01589775 0.008205185 0.5364649 0.03013575 0.01884525 0.02539815 0.08148825 0.0778608 0.01514475 0.50587345 0.01214565 0.008045625 0.005620785 0.0165204 0.02639087 0.51938075 0.0554409 0.012212405 0.04734295 0.01047606 1 0.51655955 0.05733895 0.0387494 0.54474185 0.0309308 0.03124625 0.00832917 0.037823 0.01816395 0.51556335 0.0169691 0.5087183 0.0578424 0.08226145 0.04053285 0.03254615 0.01897 0.01230971 0.07563515 0.9929 0.0581308 0.07381275 0.04130295 0.0149094 0.0682307 0.0128478 0.020737 0.0132507 0.03673325 0.507696 1 0.06114515 0.03568315 0.0178116 0.5200197 0.03700765 0.0554136 0.258488 0.0140331 0.01249755 0.06615095 0.01983565 0.04582165 0.51021445 0.501799615 0.1983963 0.0313091 0.01033025 0.02780305 0.03951285 0.0704395 0.03785975 0.0463933 0.02096965 0.104544 0.03212015 0.04322155 0.0244197 0.04120875 0.486911895 0.04311805 0.01265645 0.49355469 0.05080065 1 0.08352705 0.05555365 0.007727455 0.04698115 0.01369845 0.005046155 0.00550747 0.518683 0.0620428 0.0232535 0.0980896 0.0646418 0.5246191 0.0687443 0.0749035 0.999997 0.007992635 0.999753 0.03554435 0.06431635 0.04800625 0.0127031 0.02317235 0.1316995 0.05880075 0.04116815 0.0328543 0.0724841 0.04866245 0.06876675 0.5603685 0.0293484 0.0204496 0.0418091 0.0143363 0.07740375 0.09880705 0.02333625 0.0232484 0.02633805 0.00521545 0.0744498 0.00416035 0.03077755 0.5451281 0.07976425 0.004299225 0.05410065 0.04476495 0.0838373 0.01117605 0.01576585 0.383621 0.0576986 0.02242055 0.0232505 0.0205573 0.02705545 0.05604625 0.07378565 0.0549017 0.08434035 0.9999995 0.0611871 0.0603451 0.0595054 0.11105205 0.9615775 0.02434025 0.03523275 0.0679989 0.07202365 0.02667145 0.0390596 0.0589229 0.05089985 0.0652027 0.03852285 0.00693201 0.02085155 0.09866205 0.0296439 0.02822355 0.0163627 0.09325725 0.0703013 0.07730085 0.0411096 0.06481545 0.04164615 1 0.0178499 0.08892425 0.05371415 0.05085485 0.999463 0.0395089 0.0240992 0.0606623 0.00631225 0.0417105 0.03764635 0.009978535 0.00636926 0.02918175 0.0213355 0.274031 0.0367578 0.129196 0.5206795 0.03230015 0.0406486 0.02773495 0.06877145 0.07734065 0.5266279 0.51910305 0.0276984 0.02048315 0.005413575 0.04367215 0.04165595 0.06744485 0.02616055 0.0382626 0.0201406 0.0582305 0.08094295 0.04442145 0.0367689 0.52325515 0.0197863 0.04044835 0.0144147 0.0243619 0.1283549 0.0163781 0.0219415 0.0927878 0.009645385 1 0.01328935 0.15735635 0.04198585 0.08680645 0.01011904 0.010495235 0.02449205 0.01607405 0.028619415 0.561193 0.07535765 0.0490841 0.03423285 0.49306375 0.02197975 0.04982505 0.01030309 0.0924641 0.0116302 0.040386 0.02801795 0.0342234 0.0286818 0.0468031 0.00808261 0.991734 0.0671302 0.09074655 0.0743448 0.0603966 0.02568245 0.0562665 0.0159272 0.0147124 0.05550095 0.8442475 0.9975155 0.01029101 0.04550875 0.402162 0.03457675 0.00899557 0.10581035 0.02559795 0.0161032 0.0829106 0.1820227 0.50339048 0.009474115 0.03541415 0.51620075 0.07860415 0.00920518 0.03319175 0.0697794 0.006248625 0.5088127 0.02423635 0.182026 0.5542205 0.0778611 0.00578994 0.504579335 0.078887 0.0218809 0.07726705 1 0.503717715 0.5216971 0.4392145 0.0410089 0.0211912 0.0230448 0.0150599 0.0277561 0.097744 0.00719511 0.04931615 1 0.069228 0.9999815 0.04306825 0.51921485 0.50624855 0.0207318 0.110189 0.504418885 0.008463615 0.05694265 0.0277834 0.10873 0.0608876 0.0114909 0.10538155 0.09312415 0.00824818 0.012068 0.00376785 0.07900665 0.04832175 0.01703805 0.0635386 0.19447775 0.0279373 1 0.0270833 0.0672087 0.04338825 0.0161427 0.0162009 0.0212125 0.999979 0.01236535 0.0410595 0.0166114 0.52011185 0.9998645 0.0826002 1 0.0551823 1 0.0188392 0.09737095 0.01043757 0.5137384 0.0356687 0.07455995 0.01471145 0.12822715 0.0704224 0.01257615 0.076951 0.04765895 0.010482025 0.03088005 0.0344603 0.0385754 0.06327335 0.01858625 0.016187 0.5086595 0.0128488 0.033351 0.5760935 0.06366835 0.0254926 0.13828885 0.8114895 0.0197588 0.5172344 0.04068005 0.06206735 0.51242335 0.02379245 0.0674792 0.00902221 0.5088847 0.010529175 0.52554395 0.99991 0.003733165 0.0328053 0.9971885 0.0508436 0.0310549 0.010159425 0.01283235 0.00993589 0.01228455 0.0478023 0.0354406 0.01961675 0.993323 0.50770955 0.04071805 0.0825258 0.5111588 0.0132255 0.1288949 0.00687243 0.142592 0.05634465 0.01030656 0.05184095 0.04633605 0.00606731 0.0484682 0.0680411 0.0758815 0.04244225 0.05600845 0.52428765 0.010239665 0.006339345 0.04934025 0.05300455 0.0288685 0.037064 0.01421975 0.0153472 0.01406875 0.0474442 0.0536434 0.11366405 0.009266245 0.0145307 0.00662246 0.00867419 0.009757275 0.0196885 0.0297393 0.017516 0.005853215 0.0627354 0.01979055 0.02748385 0.0377674 0.0393364 0.0194087 0.01085145 0.0520186 0.16858065 0.04827285 0.03926005 0.107216 0.706103 0.04177375 0.03307535 0.0141681 0.02474495 0.02158695 0.0315171 0.0897723 0.0224433 0.5106824 0.02974065 0.05023185 0.010105435 0.0404742 0.0638273 0.113278 0.0649729 0.06252155 0.0340889 0.010273795 0.51070395 0.470938 0.01068969 0.01341495 0.07032145 0.5206865 0.04373715 0.0371694 0.011218435 0.0163297 0.010235685 0.05475445 0.0150628 0.01928485 0.0285679 0.04455245 0.0358205 0.00937839 0.02260635 0.009052425 0.9249545 0.1684481 0.0143909 0.0288482 0.16817575 0.0492111 0.0707773 0.32035975 0.0540767 0.00872461 0.02673835 0.011527445 0.03841505 0.0739552 0.0593582 0.0570765 0.0473837 0.0149511 0.007015415 0.01096617 0.05623965 0.128896 0.0356472 0.0818366 0.0403326 0.02443795 0.0768118 0.07242545 0.07263585 0.08070295 0.05366125 0.9981185 0.09968555 0.998332 0.5054295 0.477386 0.00556836 0.0568056 0.51091865 0.9999265 0.07798085 0.49595685 0.04856965 0.01719875 0.0600901 0.0431172 0.0218301 0.0751848 0.0346356 0.0569744 0.00811514 0.020971 0.0335902 0.051452 0.05282435 0.00544043 0.5052121 0.0695287 0.16854 0.022588 0.06305055 0.0189842 0.50452625 0.03536545 0.0112625 0.052152 0.51185855 0.0228784 0.034779 0.1454955 0.51784635 0.009569685 0.03056775 0.00934896 0.010389795 0.0752694 0.06009155 0.5005863 1 0.03666385 0.04213215 0.09218465 0.042682 0.15504 0.08125425 0.06922175 0.1826 0.9948795 0.007600255 0.41484395 0.03601795 0.04080595 0.0404351 0.0650614 0.0524369 0.5662325 0.0115645 0.05296735 0.014335 0.0200918 0.1037746 1 0.0180403 0.02009025 0.00783151 0.07387535 0.03968065 0.01222325 0.04325495 0.0635893 0.05313045 0.06416575 0.0474315 0.05409225 0.04327875 0.0451056 0.02960705 0.02322865 0.0219344 0.0322082 0.50738125 0.53071185 0.01561115 0.004971495 0.04786255 0.009600595 0.0158361 0.0432001 0.014043 0.0172539 0.03899125 0.0155633 0.0778638 0.0107161 0.02016515 0.0121508 0.10146025 0.0491982 0.03067435 0.01902785 0.0289219 0.573521 0.05625055 0.018171 0.0601798 0.02662795 0.06635285 0.009666595 0.0714078 0.02125735 0.4653506 0.50898795 0.05125315 0.02219485 0.0476064 0.01994225 0.228557 1 0.05964905 0.02279715 0.5251258 1 0.0091025 0.0854162 0.0248092 0.0358122 0.05369995 0.51066915 0.04290135 0.0157296 0.0432743 0.0145238 0.0248997 0.9847875 0.029765 0.01414205 0.49960955 0.0511793 0.0104894 0.02589245 0.51247855 0.0799548 0.005950325 0.50324563 0.0207793 0.1063031 0.218728 0.1026652 0.0565551 0.03510435 0.08330515 0.9999965 0.0151016 0.03896975 0.007376535 0.005390425 0.04196285 0.0379597 0.00740101 0.01509485 0.07044685 0.05406305 0.50793295 0.033656 0.01937175 0.0756855 0.9999975 0.038598 1 0.9999995 0.09862805 0.037141 0.0387369 0.01838105 0.0693308 0.0643476 0.0197859 0.01124615 0.4267381 0.0479431 0.009589975 0.211225 0.01508855 0.0844734 0.06288795 0.04046075 0.0245388 0.0602149 0.03774565 0.999999 0.02368855 0.01845905 0.01554895 0.5152443 0.00990988 0.50324065 0.01578835 0.1239185 0.02197945 0.02823645 0.0124684 0.619832 0.01410185 0.06005905 0.01969805 0.01864265 0.03395385 0.02338045 0.09967795 0.51744025 1 0.08443665 0.9999955 0.03705405 0.0140089 0.5111136 0.01468415 0.007957095 0.3144855 0.50843275 0.238988 1 0.04618355 0.01452685 0.06496965 0.05872695 0.015097815 0.0480159 0.0374872 0.0192521 0.02290255 0.03391635 0.509239 0.01110865 0.04889775 0.0696926 0.010313185 0.0191895 0.01776685 0.0116347 0.561691 0.502127475 0.0117994 0.02555655 0.0121226 0.0385321 0.0329177 0.02063257 0.019832 0.05808605 0.34945335 0.0431859 0.50603255 0.4901693 0.034878 0.0335581 0.02337425 0.0566207 0.02014845 0.06883835 0.030096365 0.1004355 0.0850784 0.0202148 0.0481278 0.05821 0.0542778 0.0295968 0.14569215 0.5117683 0.04000605 0.99998 0.0394172 0.05925375 0.0379484 0.0995292 0.0393659 0.0279223 0.06909165 0.04505795 0.9901145 0.01806725 0.01976115 0.01963085 0.0386701 0.119868 0.03033015 0.9999425 0.03854075 0.0125753 0.011190745 0.3620676 0.01953845 0.01537695 0.5044731 0.06263075 0.008821455 0.06210865 0.0277742 0.03011365 0.01780315 0.0694271 0.5080897 0.08258785 0.0228335 0.012976345 0.51743785 0.9840605 0.03222845 0.0545776 0.017936 0.011520565 0.07537225 0.01091301 0.50073017 0.0286828 0.02239275 0.0532562 0.0218944 0.0133056 0.50688005 0.0249773 0.0490283 0.00819219 0.02686005 0.00900759 0.03999945 0.03860585 0.0477833 0.2790195 0.54933125 0.07588395 0.02137275 0.999811 0.0304143 0.00897692 0.0578292 0.06732425 0.01859705 0.1185783 0.0174263 0.50962355 0.051082 0.0185879 0.04211595 0.02047835 0.0111751 0.5068972 1 0.01968915 0.06928205 0.064214 0.0425723 0.1337195 0.02909515 0.01695035 0.0331642 0.02300445 0.01148615 0.0455786 0.02488365 0.0659463 0.0198957 0.04745945 0.0144351 0.1454945 0.0267524 0.10041205 0.0467983 0.1152749 0.07456455 0.0737532 0.005325955 0.10309405 0.0181038 0.966518 0.00899288 0.0288999 0.998996 0.0888559 0.998206 0.0490362 0.006292035 0.52838515 0.2426959 0.01382485 0.01843105 0.01141915 0.03626975 0.0170227 0.565786 1 1 0.51599065 0.52914275 0.12017595 0.50429141 0.009808925 0.01950385 0.06828455 0.01311585 0.01943695 0.0203265 0.10619395 0.0291767 0.05626055 0.0183656 0.0287323 0.08066765 0.02124405 0.0114562 0.0898876 0.01823575 0.0261838 0.00589836 0.01113538 0.0725864 0.05270855 0.09361475 0.03119385 0.02853025 0.05347915 0.01342908 0.01717152 0.52322885 0.36187715 0.26782075 0.01255165 0.06197305 0.07807045 0.0199575 0.08315335 0.09085285 0.50838125 0.08724185 0.01462385 0.02323785 0.04635265 0.1372865 0.1098057 0.03205008 0.0385227 0.5552415 0.51820935 0.02242145 0.03295725 0.07114755 0.015418345 0.00409029 0.03225175 0.0204735 0.0548388 0.00926463 0.35385405 0.0135171 0.0033397 0.0488806 0.5302745 0.99124 0.51232595 0.012330845 0.01358035 0.49970685 1 0.04594625 0.02580865 0.0710847 0.0209431 0.0320487 0.07260085 0.05369355 0.04717425 0.0135877 0.50506885 0.0155003 0.0171879 0.50872035 0.0649957 0.08093805 1 0.1811205 0.04224765 0.009364415 0.08785215 0.50555905 0.0264467 0.008828435 0.0541695 1 0.50460825 0.51797345 0.0519692 0.00538322 0.05306055 0.01744565 0.0692075 0.06059945 0.04302965 0.04133185 0.01983585 0.5143106 0.01257905 0.12105825 0.5133509 0.1567662 0.0710561 0.0464475 0.01310348 0.01805105 0.4944046 0.010454165 0.02610925 0.02568415 0.0485308 0.07987995 0.0381747 0.006027005 0.01849995 0.0323507 0.01967315 0.021408 1 0.05900765 0.015407935 0.02025585 0.01037132 0.00680478 0.02294265 0.02624535 0.03230925 0.0816767 0.02226085 0.0826353 0.004441645 0.12578545 0.0571746 0.01763485 0.0613375 0.00737107 0.0553116 0.02376125 0.01577245 0.50281347 0.00807083 0.01123755 0.0268178 0.50484141 0.0150853 0.06723335 0.011862575 0.07527735 0.50500965 0.0512587 0.0962743 0.007345525 0.6135855 0.5114138 0.5064452 0.05084355 0.0145077 0.03637465 0.008645705 0.0472751 0.04173305 0.0439625 0.02994175 0.00577779 0.0877342 0.01176345 0.50580725 0.50904775 0.01946985 0.05226805 0.0217535 0.0800083 0.0157176 0.010221835 0.01370405 0.0170427 0.50615925 0.557753 0.0291213 0.01686515 0.01929455 0.01092424 0.2193273 0.0148767 0.50990975 0.01696005 0.0174089 0.01812135 0.02171775 0.108818 0.07321365 0.04285675 0.04485545 0.006916635 0.03961445 0.0141176 0.0285291 0.02168055 0.0284302 0.0201021 0.5055401 1 0.0286948 0.01593945 0.0178995 0.04314355 0.03223065 0.05221905 0.0554982 0.0813696 0.5200206 0.0340934 0.09067495 0.01039268 0.04239355 0.03000225 0.01403328 0.01665905 0.02160875 0.00604606 0.9997865 0.03845705 0.03064395 0.0718581 0.0160374 0.043059 0.05264005 0.03042435 0.0261777 0.21184625 0.08478365 0.0333317 0.0137255 0.06638805 0.0655202 0.009096595 0.50148334 0.08944645 0.08569645 0.0451895 0.01751128 0.0626149 0.0450346 0.15401725 0.05071515 0.0906234 0.198944 0.340941 0.05691475 0.0253849 0.0264752 0.010326365 0.0339897 0.0284105 0.51187095 0.01423505 0.1263992 0.023101365 0.50586285 0.0440197 0.01244265 0.06082245 0.0145734 0.02642715 0.9999535 0.51927685 0.795084 0.0487808 0.3118848 1 0.300859 0.01693395 0.09024905 0.0696028 0.00449942 0.02704545 0.0153686 0.0313681 0.01751675 0.0465489 0.0154423 0.50287869 0.5069933 0.0278621 0.03657005 0.0244481 0.0154908 0.1630155 0.0639191 0.2176109 0.1058962 0.04298465 0.0111033 0.01325895 0.0305225 0.06381755 0.0186813 0.0106337 1 0.01460855 0.0191722 0.9997365 0.02433675 0.06775255 0.0358008 0.0542364 0.5259853 0.04358905 0.04477955 0.579935 0.01356095 0.5127792 0.3069139 0.31127155 0.0177921 0.00884513 0.920694 0.01877085 0.0439355 0.0188239 0.01166295 0.54743805 0.008959185 0.0206816 0.06151505 0.00693495 0.0368957 0.02609595 0.06170935 0.01290385 0.0629477 0.00651055 0.0214043 0.21216 0.03943435 0.0160083 0.01954645 0.10696845 0.0252769 0.13392545 0.02653985 0.0560754 0.0156425 0.02283075 0.0193683 0.03531945 0.01451178 0.0433039 0.05378215 0.1467106 0.02468875 0.999999 0.01353495 0.5022763 0.009918655 0.03287435 1 0.04024625 0.5209075 0.0092389 0.1416041 0.00987204 0.00740141 0.0418176 0.0546535 0.26705855 0.03841595 0.02762545 0.07245175 0.02397435 0.07591955 0.01719475 0.01564675 0.04719845 0.0530498 0.06121285 0.01526285 0.060189 0.0359761 0.03008375 0.0131252 0.146044 1 0.0672779 0.02069895 0.3533742 0.10012275 0.05933525 0.48176655 0.0683858 0.03392785 0.020966 0.53506955 0.04529625 0.996435 0.06497155 0.0568665 0.04788345 0.02828835 0.0454981 0.05170405 0.02154635 0.03052535 0.01431835 0.06312275 0.04548395 0.04783295 0.04019405 0.009165985 0.01106995 0.006898965 0.0253493 0.03128235 0.0137818 1 0.05235075 0.0459816 0.1057588 0.0722208 0.02540095 0.5372654 0.04334385 0.013578185 0.05163815 0.012649545 0.04635195 0.03960485 0.0176795 0.010522725 0.0104384 0.0464219 0.230393 0.21716935 0.0477448 0.12930525 0.5131634 0.01401235 0.01321895 0.006030935 0.9999 0.9999995 0.0410569 0.14369495 0.006338605 0.0631928 1 0.03677575 0.00825262 0.021676 0.01519295 0.0448567 0.02672805 0.039349 0.02350905 0.5064267 0.02965065 0.0190832 0.0145929 1 0.0271145 0.0238762 0.51439255 0.0200174 0.0236948 0.0193689 0.03175815 0.0534911 0.02617983 0.01315735 0.06854055 0.6123395 0.03303567 0.01625405 0.0276441 0.010721555 0.0183738 0.02063495 0.05719305 0.008394645 0.51724595 0.03675755 0.009445105 0.03495155 0.465661 0.04371295 0.0544575 0.031845 0.05015885 0.0434061 0.2675226 0.39521875 0.095726 0.0393083 0.1616015 0.999991 0.0148989 0.587246 0.5197857 0.49729105 0.0163007 0.0132721 0.153307 0.0444145 0.008377605 0.01446781 0.0141338 0.07789905 0.01361785 0.43787735 0.02014795 0.01498268 0.07139265 0.1591065 0.0297742 0.20194195 1 0.02775 0.01276725 0.1568645 0.06360615 0.52111385 0.153145 0.02509265 0.0302362 0.066328415 0.028669 0.01168935 0.11105315 0.4649505 0.50652515 0.01529645 0.03685025 0.02701975 0.0314087 0.0730477 0.44619555 0.09031415 0.0459906 0.05285565 0.0331263 0.0312895 0.1523245 0.09204025 0.04404785 0.00837959 0.06560715 0.05489715 0.02730835 0.03930785 0.9999975 0.0790569 0.006131385 0.0255454 0.12277115 0.0152573 0.01965946 0.52238525 0.04933065 0.503097255 0.04556015 0.5080303 0.0637343 0.05317325 0.0618911 0.01139715 0.53001945 0.2546596 0.0521381 0.011165635 0.02137455 0.10684865 0.05784 0.03662515 0.0840093 0.0330855 0.0359201 0.05605855 0.02362865 1 0.02374185 0.0232903 0.0339179 0.0141361 0.00930713 0.049219 0.1161436 0.01547995 0.396967 0.0073415 0.076837 0.1248986 0.554603 0.02781475 0.022375 0.03808465 0.0203373 0.0181699 0.16218775 1 0.008015205 0.20928815 0.576722 0.010589075 0.0605506 0.06676035 0.0197198 0.05559905 0.4819863 0.52337275 0.0602572 0.01371075 0.01613205 1 0.01837135 0.0364292 0.07134405 0.04253495 0.03390115 0.5131763 0.9995805 0.0820229 0.0640546 0.9998985 0.037477 0.0417164 0.0228894 0.02577745 0.05662725 0.05475035 0.0297387 0.03047205 0.02277215 0.035072 0.6623705 0.019879 0.0146319 0.02151445 0.0411211 0.3210845 0.05277145 0.354024 0.02406275 0.0167895 0.4389139 0.1093521 0.03772705 0.5110363 0.05393165 0.5326116 0.0115881 0.0598099 0.028986 0.00480307 0.0242801 0.50946495 0.02846795 0.0407918 0.5167511 0.03028305 0.088517 0.07095945 0.501807285 0.5270305 0.0884425 0.1120167 0.03594995 0.05319125 0.0545051 0.05300525 0.01722975 0.0125264 0.52088835 0.57002 0.00719571 0.236045 0.01582046 0.0206391 0.02451545 0.01607105 0.144543 0.02374735 0.006830625 0.15746575 0.08120195 0.03326875 0.06155145 0.01110035 0.0565886 0.676058 0.0564239 0.0191023 0.01498765 0.0310459 0.0478297 0.05511045 0.51477385 0.0157671 0.0464398 0.04952005 0.565981 0.1228775 0.0765516 0.9947725 1 0.0240466 0.0401139 0.0441959 0.0335304 0.04485685 0.01265215 0.1526135 0.11995935 0.0353004 0.007112695 0.04172135 0.0718425 0.06756945 0.5192291 0.0443359 0.0177974 0.0485542 0.0125723 0.0511554 0.0726688 0.05967255 0.03408865 0.0524644 0.023916 0.03822725 0.0810003 0.010546685 0.007156605 0.09280315 0.014904955 0.05301385 0.02007015 0.0151112 0.0143428 0.37155365 0.04349575 0.0217844 0.00828745 0.1752302 0.008863275 0.04819025 0.0198518 0.06104665 0.0300616 0.008416375 0.02440935 0.02947505 0.0424311 0.003278545 0.010198075 0.0435625 0.52281345 0.0158915 0.05476205 0.0742191 0.007113475 0.49616595 0.50793745 0.0961702 0.01525905 0.007974865 0.04758385 0.01969025 0.0259436 0.51810845 0.04190875 0.05355275 0.1002139 0.05910515 0.0417045 0.503289515 0.43092625 0.03786865 0.05838865 0.0203862 0.09313315 0.1303073 0.50876145 0.010868 0.0552086 0.0432309 0.05290025 0.1019483 0.02430485 0.0403118 0.05326825 0.0622726 0.0506302 0.08189435 0.0477251 0.06148525 0.0268383 0.1677275 0.0490125 0.0645374 0.02698255 0.03017665 0.0112402 0.25893805 0.0429024 0.0531398 0.01794775 0.7382165 0.4735242 0.2277025 0.0419692 0.0607368 0.0465255 0.04992165 0.0269382 0.04366935 0.06532085 0.04164475 0.0872167 0.02863425 0.02620075 0.0342315 0.0334276 0.06747335 0.006510185 0.0347832 0.0576078 0.0377941 0.04579525 0.07404275 0.05823745 0.0483176 0.07483405 0.0205 0.054706 0.06408465 0.02661635 0.02381385 0.9995545 0.0321643 0.126016 0.02219535 0.565615 0.0418275 0.0559137 0.0451182 0.0457337 0.0565681 0.09399205 0.02188135 0.0162289 0.0578209 0.0186437 0.4924417 0.011631075 0.144588 0.999713 0.5206998 0.02608635 0.01492975 0.0395843 0.0333991 0.0855763 0.01464135 0.10512565 0.06396265 0.13467665 0.0414481 0.5077285 0.0182793 0.03364385 0.1338935 0.1011256 0.02088615 0.00649805 0.0420289 0.0682738 0.0224497 0.0504298 0.03601015 0.5360856 0.0394763 0.003249415 0.49140185 0.0241029 0.5104359 0.02961165 0.011380305 0.02615535 0.03048785 0.0242036 0.08752855 0.01899315 0.0137645 0.0180264 0.03807255 0.05151785 0.0241443 0.02813774 0.1064652 0.0666068 0.005885355 0.04358065 0.16547615 0.12419225 0.02194315 0.0332074 0.18264005 0.3974407 0.05209925 0.0150756 0.01198425 0.009465835 0.04390735 0.04873595 0.0537869 0.5156631 0.0186525 0.03345445 0.01094191 0.3130155 0.05166245 0.02422915 0.5142981 0.5091716 0.4850867 0.0174666 0.00997513 0.1642904 0.06046905 0.03301825 0.03768535 0.05863595 1 0.51771055 0.006450345 0.004965175 0.5070576 0.00774218 0.0407951 0.06493395 0.01464405 0.0331024 0.106033 0.0623865 0.0714211 0.0402816 0.0179609 0.0098036 0.04562365 0.006344085 0.07477065 0.0814711 0.049698 0.1351354 0.4231785 0.04445335 0.0144393 0.0860856 0.02961695 0.00918082 0.03822185 0.024044 0.0579726 0.01985285 0.0661691 0.0404052 0.05650765 0.2342586 0.02462845 0.0858109 0.03257755 0.0143945 0.0665706 0.04985355 0.5158002 0.528345 0.5351347 0.049136 0.1728695 0.0231613 0.0452378 0.0785136 0.07580645 0.5235888 0.22862645 0.0209114 0.267759 0.4949906 0.009699825 0.0285788 0.51948325 0.0206106 0.007520685 0.03297765 0.02517475 0.0734125 0.01196995 0.0188639 0.01742895 0.03444815 0.53385115 0.999828 0.04332245 0.0456592 0.01275675 0.0324377 0.013272415 0.997237 0.0256473 0.0291062 0.08284595 0.06141125 0.0331667 0.10726825 0.02440025 0.0872969 0.0532845 0.09156845 0.1284596 0.08187825 0.2188425 0.52762055 0.00682859 0.01796465 0.0281053 0.05129465 0.03567375 0.5280754 0.0681386 0.03170115 0.08133025 0.01384765 0.0107544 0.0571604 0.50422501 0.0850717 0.0447729 0.05713915 0.0481289 0.0168511 0.0705774 0.0539058 0.06875225 0.1589685 0.0740608 0.0178536 0.016122455 0.527062 0.0626142 0.5255269 0.5122806 0.0604524 0.0365748 0.02833055 0.00262102 0.01734865 0.0215658 0.9999085 0.0406725 0.01956386 0.01235905 0.5092871 0.0555652 0.0140805 0.02103895 0.1133813 0.055062 0.02293175 0.008201725 0.167564 0.50722265 0.01797362 0.01644915 0.05474375 0.008219925 0.01041715 0.02263005 0.03595195 0.006447395 0.04532345 0.9769505 0.1002403 0.0311295 0.01231125 0.01327505 0.01671525 0.0425616 0.9909375 0.01438194 0.1839722 0.00784286 0.02371945 0.035759 0.0685301 0.01200485 0.00960073 0.5353413 0.00868416 0.0113105 0.06833145 0.0103674 0.0535143 0.2590355 0.01978215 0.5142927 0.01986115 0.008335565 0.9976585 0.0521154 0.0433007 0.507879 0.0640937 0.02980665 0.03697305 0.05959865 0.560775 0.235471 0.4291125 0.0618457 0.08126305 0.54478275 0.51201655 0.01453705 0.03812915 0.006082765 0.5120514 0.0258624 0.1022231 0.08438415 0.02819005 0.02283135 0.5058426 0.0474789 0.04658855 0.01347455 0.02201705 0.01148915 0.50099466 0.00853422 0.0621598 0.08431935 0.05059795 0.009535485 0.01615925 0.009732865 0.999999 0.01969085 0.02792435 0.071337 0.999999 0.05408815 0.01383355 0.0270015 0.01932825 0.0261487 0.01954085 0.5102645 0.9999995 0.7865235 0.54613915 0.0303567 1 0.50949055 0.0152701 0.0360893 0.0170623 0.0296522 0.0751968 0.08312045 0.3949029 0.05422185 0.0202184 0.008707575 0.00816417 0.0123145 0.04219685 0.07951945 0.0188788 0.0310463 0.0278592 0.0149859 0.07905 0.05375385 0.0126831 0.0238355 0.51014825 0.0839691 0.50518945 0.504387335 0.0182832 0.9997885 1 0.005790325 0.5053651 0.02330045 0.0334295 0.1106125 0.0234571 0.04643655 0.0723695 0.01434445 0.023559 0.0533169 0.016546 0.01653025 0.0313775 0.01324755 0.0530709 0.01175348 0.011031475 0.01968884 0.17649595 0.0276313 0.50900935 0.0662295 0.01638695 0.999986 0.0350264 0.04884635 0.0126846 0.5683095 1 0.04622235 0.0620935 0.5055965 0.9971505 0.09510225 0.02192115 0.01646725 0.0134971 0.00876823 0.018549155 0.0178205 0.01886535 0.0431562 0.51255145 1 0.010123 0.5205601 0.5411437 0.01019978 0.016628 0.010768505 0.0628725 0.02037685 0.0444893 0.03900315 0.0456339 0.03419955 0.05452985 0.01198545 0.51112915 0.0559775 0.0139089 0.0473052 0.5087399 0.008408125 0.0729765 0.2206915 0.5061773 0.0613966 0.212469 0.009764315 0.05253795 0.01637635 0.02695755 0.026213 0.010141345 0.01105775 0.0531038 0.012041175 0.0313774 0.0416711 0.04116355 0.0238852 0.0223711 0.0224419 0.539625 0.00868797 0.5184005 0.0129524 0.05256 0.005271275 0.01004595 0.0102894 0.05737035 0.0334665 0.06935245 0.01336145 0.05534095 0.009783705 0.01897955 0.00868361 0.11641115 0.07773245 0.01757565 0.05139945 0.00795019 0.05798795 0.02401535 0.0514683 0.04447735 0.01640805 0.5342743 0.0356024 0.0200036 0.0158289 0.02073955 0.0101609 0.52201535 0.0216116 0.01201981 0.00607747 0.00633397 1 0.53109675 0.0181688 0.506786 0.01450182 0.0145703 0.05798945 0.07004905 0.0393498 0.0404081 0.01507861 0.0445246 0.02088045 0.50914185 0.01129105 0.5054225 0.0631777 0.01420235 0.03401775 0.0377101 0.50319562 0.027525 0.0129907 0.04335745 0.0665628 0.5345382 0.01093593 0.02521695 0.50242585 0.04542945 0.95047 0.0403988 0.007830155 0.02437225 0.0442438 0.02380655 0.0502775 0.06023395 0.0397354 0.02064845 0.9955435 0.02100495 0.0152882 0.1216164 0.04973565 0.03076805 0.0368991 0.0397375 0.11529 0.0757871 0.0515521 0.01926195 0.324645 0.09747525 1 0.0160352 0.0702787 0.16026235 0.23890265 0.01700075 0.02489335 0.0375668 0.00438128 0.008809685 0.507878 0.9998755 0.0627017 0.0319374 0.05438575 0.02950575 0.1085297 0.08270185 0.01271545 0.044163 0.022934 0.01394338 0.010857955 0.0187823 0.010309485 0.0616224 0.52914145 0.01353305 0.309884 0.04146115 0.01068648 0.01828265 0.9999995 0.0157144 0.01490295 0.999994 0.04835345 0.01016964 0.45785385 0.1001182 0.07347 0.01612885 0.009566495 0.4755715 0.51011755 0.03714715 0.5448495 0.51217995 0.0495901 0.0222227 0.0458778 0.01101715 0.0298117 0.0166262 0.0335585 0.0049787 0.0832948 0.05198335 0.0566505 0.09730585 0.02525155 0.02190985 0.01564695 0.0193385 0.53480725 0.0325327 0.0574035 0.07397645 0.9998205 0.2771653 0.0200135 0.04527175 0.0223032 0.0509101 0.0121293 0.0872494 0.016135 0.09469875 0.33743615 0.02553275 0.50411575 0.54408455 0.1000721 0.122019 0.01226671 0.04718195 0.5938405 0.5403961 0.0343328 0.1914845 0.010868845 0.0168633 0.01074154 0.09083405 0.27427695 0.0357483 0.0530581 0.03628025 0.392112 1 0.01200805 0.0919657 0.50328765 0.1864223 0.06020575 1 0.0270221 0.0244621 0.0162259 0.51062 0.0430013 0.01675225 0.01820195 0.0188781 0.151486 0.5183176 0.010345605 0.02881305 0.0359776 0.0572586 0.03089145 0.03180335 0.009155405 0.02996645 0.01050314 0.05997945 0.00844154 0.01794544 0.999999 0.00621021 0.013858005 0.0691209 0.03400415 0.008873465 0.00396813 0.998944 0.0265907 0.012692 0.1790256 0.1007349 0.0073484 0.0763106 0.15923085 0.00865997 0.01164455 0.4897909 0.0124491 0.0990431 0.998109 0.02801505 0.9999425 0.02412825 0.008480245 0.0674843 0.0147526 0.0922315 0.0213849 0.999998 0.00823474 0.0091488 0.0523101 0.0236233 0.010409455 0.02403495 0.006164635 0.50584635 0.53762375 0.04928615 0.0435959 0.01872815 0.0117034 0.015368 0.51246105 1 0.0073043 0.0202292 0.01743345 0.318285 0.05076425 0.0465273 0.01757385 0.0259673 0.03537885 0.12513165 0.0117271 0.999983 0.05130965 0.00869963 0.04062695 0.316238 0.08359495 0.0268119 0.01242099 0.0149172 0.0218409 0.0777524 0.533462 0.0354819 0.006316 0.05519115 0.1265962 0.0217351 0.0624745 0.50469893 0.02062085 0.9960475 0.07779635 0.06602705 0.0140565 0.04505605 0.04714395 0.03985035 0.9990335 0.0141944 0.02923785 0.1061738 0.0359543 0.02237485 0.52324095 0.00764497 0.02811395 0.01523845 0.0114387 0.0334588 0.01613045 0.0693775 0.0857521 0.196245 0.1322665 0.0635641 0.02190715 0.0404155 1 0.03416215 0.09666165 0.05501 0.0079692 0.01696102 0.01808335 0.01618775 0.50932155 0.026997 0.0318886 0.5076801 0.01889555 0.0501717 0.0685927 0.08228065 0.5050341 0.503090275 0.08232775 0.0280641 0.06251715 0.0496784 0.0188611 0.0183354 0.014396705 0.07552325 0.0237378 0.0158767 0.5231422 0.5102351 0.03551405 0.0311418 0.01413295 0.06636765 0.0189662 0.03820815 0.0142826 0.0200138 0.0634824 0.50538125 0.011854935 0.01609825 0.019729 0.0179846 0.02523975 0.1648385 0.00550088 0.1136623 0.52650475 0.52908985 0.0586118 0.50745165 0.02885205 0.99998 0.0125841 0.0129652 0.03672415 0.0205011 0.06522185 0.02814725 0.10693855 0.3159321 0.0382993 0.49802625 0.51790325 0.0660718 0.05822505 0.0606876 0.02554815 0.35272145 0.0182399 0.5212455 0.01985095 0.04697715 0.0154952 0.5018373 0.04910055 0.14947445 0.0201482 0.01912845 0.0137564 0.1063697 0.06926495 0.0708435 0.01042705 0.0177312 0.999765 0.03635605 0.05393115 0.5205741 0.01303225 0.0370931 0.04499735 0.0163542 0.07172705 0.06730135 0.07402315 0.16911265 0.06080945 0.007835585 1 0.1022436 0.05031695 0.032018795 0.0256998 1 0.02868385 0.0393822 0.01696395 0.9999975 0.53535495 0.007032045 0.04921255 0.1124385 0.0202462 0.221151 0.00694568 0.02111415 0.01355155 0.0123975 0.03908275 0.5298165 0.05124785 0.0397975 0.061374 1 0.0242714 0.02343685 0.04666915 0.51680635 0.0961503 0.012168755 0.0169362 0.51353505 0.05908865 0.0578161 0.07307975 0.0289188 0.0117242 0.0182881 0.01339245 0.04346865 0.52002295 0.0289165 0.01857295 0.991953 0.53506485 0.05961035 0.013282 0.0606273 0.01621345 0.05511605 0.0249714 0.02870635 0.0192196 0.025541 0.08065285 0.2977495 0.12718885 0.9974785 0.0157317 0.0444002 0.03109145 0.05365915 0.079342 0.01505315 0.05407225 0.0274289 0.07035135 0.01440815 0.1396948 0.5126474 0.0226676 0.39763535 0.012685715 0.0419614 0.03632205 0.04998015 0.02375435 0.007890725 0.06608165 1 0.0567091 0.07144425 0.2636195 0.02575705 0.05927015 0.5137171 0.09938125 0.999978 1 0.5226145 0.0487965 0.01839855 0.02724105 0.0836981 0.05738905 0.1034154 0.0765194 0.05978175 0.018915 0.06905515 1 0.06695885 0.02303105 0.50603305 0.03106675 0.00850476 0.04764625 0.999983 0.0135602 0.01112995 0.0846728 0.23748 1 0.0596412 0.5239614 0.01468225 0.05572175 0.1075788 0.054556 0.50364725 0.1117328 0.0176438 0.0484235 0.00718085 0.01693265 0.00986817 0.52772715 0.3856408 0.0576404 0.0144806 0.4133229 0.08078245 0.08648305 0.01027213 0.0518843 0.0457118 0.0183792 0.0150234 0.0472919 0.5035235 0.05464575 0.0213309 0.993234 0.0211335 0.5121922 0.01737189 0.02518235 0.007951295 0.05230275 0.02425805 0.0187459 0.02404755 0.0282286 0.504577065 0.0532143 0.0248805 0.0784732 0.06775515 0.024067475 0.09209055 0.56101 0.51529535 0.0320249 0.11100575 0.07353545 0.51345875 0.01730355 0.00783906 0.09935455 0.02294235 0.0230957 0.055628 0.0138375 0.0201608 0.04356625 0.595999 0.02824255 0.03101145 0.014018 0.01996185 0.25228935 0.06798575 0.10499935 0.01149029 0.49387205 0.04112485 0.0137523 0.0284937 0.07996645 0.02723775 0.047847 0.06931895 0.01243695 0.16371755 0.10010775 0.0394186 0.01387465 0.0652855 0.02134995 0.0774739 0.0498625 0.1411435 0.0594381 0.9999685 0.47251525 0.0332402 0.999183 0.0634701 0.03020935 0.504925175 0.05810895 0.009932225 0.05093095 0.02337945 0.0614317 0.0634055 0.0426678 0.02287605 0.01126605 0.03348095 0.011701265 0.0421513 0.087344 0.01643175 0.01781615 0.02224045 0.0248626 0.01063927 0.46052775 0.0660806 0.003252665 0.0547482 0.0158637 0.050492 0.01049807 1 0.00921913 0.1364367 0.010956835 0.07259035 0.0705904 0.0533579 0.988388 0.0230639 0.04313055 0.50810115 0.0382057 0.010341935 0.01940435 0.0245001 0.5327824 1 0.00920916 0.01134335 0.02228595 0.0209273 0.007193105 0.5266378 0.0393288 0.04095385 0.013632 0.08104945 0.0332524 0.125622 0.9990845 0.03632655 0.00892178 0.5431955 0.009441955 0.50994495 0.0346878 0.06804245 0.0534943 0.0239559 0.217097 0.05486235 0.5891965 0.05770675 0.02935315 0.03765775 0.9949915 0.06877935 0.09833435 0.0540656 0.02619325 0.02486325 0.51732505 0.007026695 0.1198932 0.06780715 0.0370995 0.0491952 0.02594215 0.0392233 0.03668015 0.0408596 0.0295073 0.51077155 0.03476105 0.0973365 0.999992 0.049624 0.0971789 0.5103562 0.0450102 0.0196736 0.0063393 0.06624085 0.00468361 0.015839315 0.0427643 0.02108125 0.04698265 0.99999 0.013362685 0.0266138 0.009286365 0.07942525 0.1014213 0.0598641 0.02860735 0.53587225 0.05943845 0.06160835 0.0158121 0.02587255 0.0452598 0.0463719 0.0244764 0.0177254 0.10952805 0.0314604 0.04154345 0.0222073 0.0214642 0.06421955 1 0.50599155 0.024152 0.006879385 0.0300213 0.008442625 0.03980285 0.00796405 0.012494615 0.07613785 0.0765858 0.5059889 0.0256201 0.1414294 0.07859465 0.007247455 0.19743815 0.04110025 0.50956155 0.0244511 0.0368115 0.005038795 0.03633085 0.5021311 0.06042155 0.0399419 0.01736525 0.02905465 0.0254956 0.04603785 0.015940855 0.01131795 0.0338855 0.0680923 0.006054695 0.557545 0.03203855 0.0234986 0.1720375 0.0640108 0.07741455 0.0471479 0.9994965 0.04026355 0.035079625 0.1153745 0.06542585 0.01221925 0.526335 0.02156195 0.00906521 0.50512695 0.2921845 0.07402115 0.52149505 0.0268068 0.05696095 0.0567238 0.03280535 0.08423795 0.03395115 0.11373385 0.02200445 0.0703409 0.02035595 0.03759335 0.011387935 0.01528995 0.0526346 0.06564675 0.05411605 0.0144174 0.5635865 0.0532153 0.06802435 0.05423085 0.23696425 0.0323314 0.03385595 0.006325625 0.06294905 0.11544395 0.0408925 0.0693592 0.06631145 0.5114093 0.12632005 0.4994615 0.01601796 0.006077825 0.02272585 0.05816675 0.5413195 0.52799665 0.0157423 0.07088655 0.0353066 0.0497016 0.1527018 0.0290532 0.025576 0.0170485 0.0260843 0.06718385 0.21786185 0.1270233 0.21121665 0.03078195 0.010546795 0.10077785 0.0183252 0.0436208 0.02518305 0.02150355 0.04367095 0.008596785 0.026549 0.148363 0.0358244 0.02814615 0.01114074 0.006505345 0.4513417 0.02262795 0.03967155 0.0973872 0.008800565 0.0470814 0.1905985 0.013451 0.0587839 0.0196198 0.9999905 0.0172993 0.009253515 0.02240725 0.06299925 0.01006568 0.9488925 0.01307887 0.0241082 0.01390355 0.50905675 0.139475 0.9858415 0.0112987 0.9808405 0.027082 0.00999968 0.104204 0.01294805 0.04730345 0.05180765 0.03713155 0.0260845 0.049607 0.51384015 0.0522945 0.52284815 0.0200718 0.01447645 0.53672525 0.01931635 0.0857274 0.0122025 0.1660304 0.01632465 0.004679845 0.006873915 0.198305 0.0712018 0.009497735 0.52700585 0.0257566 0.48794515 0.04538505 0.0256237 0.01998385 0.0153814 0.0452421 0.02020255 0.037023 0.0351049 0.0249274 0.50586395 0.02312355 0.0339062 0.00904178 0.0643489 0.0149744 0.0187138 0.0650744 0.08304355 0.05606975 0.05016595 0.1266625 0.03997695 0.11685255 0.03395925 0.0540691 0.5166742 0.0194073 0.502778775 0.0137532 0.5155187 0.16261705 0.005856305 0.038978 0.996372 0.0330083 0.6672915 0.147879 0.02958895 0.03877275 0.04662455 0.08059045 0.009922995 0.01668275 0.04960955 0.07541705 0.02412665 0.5499675 0.03855365 0.0417752 0.11786045 0.015868255 0.01657665 0.047596 0.03352845 0.99978 0.05101555 0.025587 0.010845705 0.998238 0.01335535 0.0118616 0.010337085 0.01886185 0.0429323 0.0223845 0.02257975 0.02442735 0.0338634 0.0744227 0.00626909 0.12456655 0.0140137 0.01965815 0.01289905 0.00730695 0.19416345 0.09695795 0.01437825 0.01895465 0.0529757 0.08015135 0.014393165 0.0113239 0.999675 0.0651738 0.0436764 0.049322725 0.0412808 0.13714925 0.5319913 0.01257845 0.06219685 0.9999955 0.05633125 0.03325965 0.02816015 0.00993225 0.0138354 0.05377315 0.12735355 0.0339077 0.0779704 0.07781515 0.0446837 0.02867715 0.0418102 0.01912288 0.52757635 0.06234645 0.09250885 0.00794787 0.009017895 0.02466745 0.04586685 0.0669298 0.0164148 0.0705639 0.50689235 0.05340175 0.02631825 0.0096642 0.00732034 0.01772865 0.011645575 0.05257695 0.0354111 0.0581153 0.04323395 0.04671315 0.999907 0.01344055 0.04139505 0.999995 0.0297085 0.02333915 0.0603563 0.08083295 0.0104264 0.52268805 0.009611585 0.01504155 0.0307568 0.03769235 0.2272871 0.50934415 0.0194842 0.332768 0.0201822 0.071925 0.0232262 0.04835625 0.03802875 0.0139534 0.03873655 0.0330746 0.0802084 0.010259845 0.005122825 0.03556605 0.1610705 0.09412875 0.0106482 0.02054065 0.05741755 0.50288187 0.0189724 0.02062365 0.00714062 0.05288765 0.0504858 0.06442 0.0209142 0.01984655 0.51102375 0.03451605 0.0500432 0.0583702 0.03702625 0.01642865 0.02754475 0.010585095 0.0607032 0.0753458 0.6880095 0.05909155 0.06351815 0.058905 0.04188615 0.0731702 0.012708945 0.013321705 0.007785265 0.0098594 0.1615012 0.033033 0.999963 0.00578025 0.0119338 0.04381755 0.0237121 0.50892895 0.0675466 0.01647225 0.01493515 0.0514482 0.0482031 0.05882365 0.0454752 0.01389915 0.024442 0.02196145 0.01657703 0.00374921 0.19997785 0.01507665 0.0137313 0.50386052 0.0624195 0.43508395 0.01623525 0.5242341 0.0533058 0.1538485 0.15329165 0.1140293 0.053646 0.0241805 0.02274845 0.046349 0.00971786 0.047468 0.03637315 0.02048375 0.008705415 0.05297245 0.03130185 0.04794165 0.0552414 0.50596985 0.0529745 0.0271925 0.0535654 0.0438407 0.50723325 0.50468266 0.0135664 0.007984295 0.12662025 0.0092072 0.05104695 0.07024715 0.01768105 0.0370896 0.06242185 0.010415635 0.0194592 0.05350115 0.07824855 0.06119745 0.0242222 0.007854925 0.00502616 0.031094665 0.51628275 0.01045104 0.0129691 0.06153885 0.0643471 1 0.0521702 1 0.05652245 0.01658615 0.01828465 0.0566522 0.0903593 0.01579285 0.03570215 0.0389045 0.0140985 0.06591275 0.00840415 0.0665973 0.551998 0.5238262 0.0173424 0.011311385 0.5085744 0.02065365 0.02060745 0.050042465 0.02379495 0.0430117 0.0243337 0.0456217 0.02188385 0.0287301 0.0614687 0.0376863 0.01819695 0.999999 0.01436646 0.0214314 0.06195205 0.058066 0.52795485 0.8214965 0.52404615 0.07729135 0.018451605 0.0677134 0.9514275 0.0186044 0.1091738 0.012325865 0.04164365 0.006485025 0.004434255 0.0349679 0.0929477 0.02491065 0.08814875 0.17761495 0.08689425 0.07488525 0.07495455 0.05009615 0.02647185 0.0696939 0.06170005 0.04576805 0.0990932 0.4096735 0.9989425 0.502205105 0.01787835 0.06496615 0.12339265 0.0237832 0.0177675 0.01195288 0.010410955 0.999999 0.51437315 0.5146016 0.0204322 0.0447196 0.20980455 0.0118613 0.0418167 1 0.01604105 0.02095665 0.1203925 0.0331218 0.01744945 0.0538646 0.0179582 0.08056015 0.0120458 0.0218325 0.02069525 0.00978383 0.0870317 0.50402425 0.03287035 0.05410785 0.5082309 0.0487273 0.03132015 0.0564214 0.0696876 0.016925 0.50686445 0.0116791 0.0290351 0.01333045 0.1650405 0.2212095 0.02794535 0.0494131 0.0611719 0.04200235 0.06969985 0.0161303 0.0318532 0.00613876 0.02119245 0.9999975 0.9999995 0.52184105 0.02668405 0.50839385 0.01975135 0.03171345 0.0343875 0.0314117 0.0109717 0.5017228 0.005523515 0.018786 0.020768 0.0104024 0.0149032 0.5216827 0.0388599 0.02839495 0.0575249 0.0526814 0.00744293 0.05534695 0.0577702 0.082699 0.0221858 0.05909925 0.006589905 0.06938615 0.5416519 0.0304743 0.0584518 0.00937369 0.0721737 0.05969975 0.04560855 0.0354296 0.05186665 0.0690685 0.01275585 0.01644405 0.9998835 0.10519045 0.03060165 0.5128707 0.05339315 0.05077605 0.0432401 0.0731012 0.01761295 0.04525105 0.05321335 0.04973645 0.9998965 0.050305 0.01806755 0.0367498 0.0271122 0.05313175 0.09726835 0.5204771 0.0202115 0.05644775 0.5282591 0.27555595 0.1300845 0.989872 0.5090187 0.01062993 0.02837755 0.03582035 0.0191341 0.01088698 0.02379645 0.51615135 0.005000745 0.51397645 0.51890575 0.013121 0.01076154 0.00982932 0.06569105 0.10270305 0.006147745 0.023663 0.02539775 0.05955815 0.0304327 0.02904165 0.03136165 0.02273095 0.5153416 0.02224135 0.0304653 0.010476785 0.02904545 0.02052625 0.0146554 0.02819295 0.0612013 0.01177825 0.0292043 0.05649495 0.998207 0.009690185 0.006776985 0.01436955 0.0529183 0.01083505 0.0465483 0.04513225 0.01287235 0.0762822 0.0471366 0.0700176 0.504281855 0.0192884 0.0173684 0.50844565 0.03653365 0.0656475 1 0.0366719 1 0.0526752 0.50365245 0.02216915 0.0573755 0.51439595 0.435329875 0.0974891 0.50995225 0.0336061 0.5372977 0.5172562 0.1262874 0.3110625 0.04085665 0.06260395 0.06411275 0.0725712 0.010483315 0.0612762 0.07187605 0.05247485 0.10013795 0.00574754 0.0669979 0.01386705 0.03602455 0.0126503 0.015415055 0.52061655 0.0286463 0.10558075 0.007688895 0.1228817 0.52593565 0.5174818 0.6550195 0.04671765 0.993692 0.011793885 0.03293915 0.0237961 0.034493955 0.0361321 0.16952695 0.0129263 0.0601229 0.1298905 0.095378 0.11519905 0.0219794 0.54745735 0.008918315 0.5107094 0.1360422 0.0259073 0.0421037 0.1585031 0.24027405 0.528423 0.0426665 0.0405256 0.0253667 0.04330485 0.06977805 0.07629125 0.006755155 0.02022535 0.02251925 0.02647645 0.06161095 0.0328593 0.09172555 0.045971 0.9999595 0.01135946 0.01191067 0.01846565 0.02782165 0.0330305 0.0316797 0.6636275 0.0121961 0.0306876 0.767035 0.02404105 0.0852589 0.0357523 0.1134765 0.237016 0.10673605 0.0749661 0.0736917 0.0645731 0.03385065 0.1042625 0.08082555 0.120463 0.0422751 0.04966095 0.065125 0.0222634 0.0676004 0.03287115 0.007779495 0.1205909 0.43415345 0.888326 0.01408245 0.0165608 0.01451765 0.0849339 0.07067295 0.0117309 0.0685902 0.0620501 0.0787723 0.05301215 0.08290195 0.0553051 0.5211102 0.0568625 0.03720695 1 0.0360658 0.03621225 0.0491389 1 0.0766597 0.9906855 0.06637825 0.997671 0.004843255 0.2043005 0.0742214 0.06489635 0.06300225 0.03045495 0.043083 0.03717085 0.5079885 0.0119312 0.007657235 0.04047575 0.0110321 0.0939345 0.04721285 0.0598594 0.0532992 0.127323 0.09129035 0.05589005 0.01535885 0.01959995 0.01238535 0.0458314 0.0349324 0.02887255 0.02080325 0.0345455 0.06350835 0.0284726 0.0357317 0.0070865 0.03377785 0.9998415 0.0703521 0.5458553 0.0511415 0.06852845 0.1045706 0.07443825 0.06758975 0.06189725 0.012340515 0.05054275 0.0202668 0.51886975 0.00628212 0.00940966 0.02096085 0.01535021 0.04407955 0.07708955 0.0364486 0.54235115 0.9887005 0.06797725 0.01224697 0.009072125 0.06377695 0.0268063 0.05370345 0.0382271 0.0396276 0.554513 0.12915545 0.0389984 0.0291051 0.007161425 0.6655715 0.0534433 0.0528976 0.0262483 0.04990775 0.02461155 0.016759465 0.02500475 0.0577467 0.07804765 0.0306696 0.2998555 0.03527605 0.24739535 0.010050875 0.45343845 0.38651405 0.0202481 0.005545055 0.0461691 0.01851125 0.0257305 0.159108 0.0515403 1 0.377502 0.0335143 0.0350298 0.1366895 0.01783965 0.08542475 0.02894905 0.0322955 0.242277 0.594515 0.01956815 0.0121028 0.600688 0.03223675 0.0399514 0.0583015 0.03022395 0.017859725 0.506242 0.1220636 0.02075695 0.0287904 0.0107567 0.999988 0.03509625 0.02851975 0.01430435 0.011304745 0.02105515 0.06197145 0.04979675 0.02017145 0.514391 0.00763645 0.007461505 0.0171316 0.0154326 0.50418522 0.01328075 0.9999605 0.0524823 0.007830245 0.02337075 0.0592571 0.147247 0.006032435 0.0571587 0.01927735 0.07724895 0.0129474 0.50416564 0.02065965 0.0167608 0.0178085 0.01831255 0.0178424 0.5051108 0.5181054 0.02374295 0.9998375 0.0502716 0.0567072 0.0695709 0.0568748 0.05454815 0.1107903 0.01472305 0.277624 0.01568465 0.0281387 0.0486559 0.0956555 0.01345475 0.1411405 0.0820651 0.006723845 0.00918309 0.009963125 0.011548315 0.05226155 0.0084453 0.02542435 0.03644165 0.0259396 0.0317845 0.0742635 0.02368825 0.06059605 0.03321375 0.013154 0.04021425 0.1238405 0.0137302 0.0245505 0.0373044 0.05782005 0.01058513 0.05128865 0.9554175 0.07841325 0.0160243 0.0156643 0.16579 0.0673743 0.01204125 0.003829465 0.02407805 0.0113497 0.02152785 0.01915815 0.5278773 0.06143205 0.9857905 0.03490235 0.5078274 0.0137854 0.0123383 0.04883065 0.0862595 0.01066402 0.4034902 0.10300255 0.070102 0.9999995 0.01683485 0.503095405 0.4672403 0.0205868 0.504740125 0.006548945 0.562903 0.0681507 0.01586795 0.50265055 0.0551922 0.03153575 0.503484005 0.51928105 0.02782565 0.50561485 0.509323 0.0504893 0.03590445 0.0514014 0.0381143 0.0333333 0.0321911 0.10371065 0.03236865 0.0301799 0.0709448 0.209746 0.0539211 0.04479425 0.0361535 0.0247388 0.0215236 0.0165043 0.558472 0.01467005 0.0955712 0.0117856 0.0580075 0.0621699 0.106015 0.008422965 0.0223277 0.02539745 0.0574565 0.0783849 0.079872955 0.999758 0.0579467 0.0776655 0.04352485 0.0335581 0.012145575 0.02124035 0.0145872 0.04518595 0.054713 0.0810325 0.00936573 0.01171223 0.011934575 0.01265995 0.08399625 0.01976225 0.689637 0.5061732 0.06293235 0.007842665 0.0401689 0.03825135 0.02118 0.0242027 0.0233179 0.01635395 0.01444435 0.0581186 0.07520625 0.0311322 0.0399005 0.016308005 0.01152031 0.04401325 0.012057865 0.0727528 0.0244316 1 0.0380346 0.01123515 0.01479885 0.069708 0.05658895 0.0792928 0.07622465 0.996188 0.0160507 0.0140303 0.02521665 0.0458504 0.0688703 0.04614715 0.08230425 0.0335735 0.0204384 0.0111678 0.0731922 0.02134505 0.03708585 0.02689915 0.008407445 0.010216325 0.016359785 0.7434625 0.01735555 0.501873135 0.999994 0.07411775 0.1398565 0.04504925 1 0.03526225 0.09781535 0.03081185 0.021893 0.03821155 0.2652015 0.5015421 0.0394939 0.5072488 0.01330965 0.2164051 0.01528845 0.0655919 0.50514055 0.0426977 0.5089078 0.5967735 0.03231395 0.220171 0.07302625 0.004711575 0.0390654 0.01134265 0.0140846 0.0544942 0.0515547 0.06159265 0.01710015 0.0494624 0.0390575 0.048203 0.0385198 0.01425845 0.17540265 0.0362934 0.0160442 0.0191883 0.02660725 0.999988 0.0270895 0.2162815 0.0117902 0.01718665 0.02504625 0.503334665 0.01427964 0.03997525 0.02363155 0.01607135 0.06540725 0.06935795 0.02536365 0.0133981 0.5308669 0.013886575 0.5064775 0.51838785 0.49551225 0.0202254 0.50921165 0.03870605 0.999893 0.08869555 0.500365655 0.5217242 0.030362 0.10664555 0.1385415 0.0587684 0.03264125 0.50756045 0.0365346 0.15171905 0.05202045 0.0320793 0.0162611 0.04475315 0.08649415 0.981961 0.50633455 0.01269381 0.09500825 0.0181387 0.01324701 0.0565465 0.516939 0.02784365 0.11591 0.01872665 0.04499255 0.5072485 0.112123 0.569599 0.01148058 0.0158295 0.00584537 0.0488016 0.06451135 0.02422145 0.0198373 0.047875 0.143868 0.0668543 0.0538963 0.1172412 0.521512 0.0979443 0.615109 0.0163684 0.0108404 0.00545403 0.051442 0.0129417 0.48220445 0.01846495 0.00975846 0.05952195 0.004726215 0.0532674 0.019239 0.03294535 0.00917949 0.02240585 0.01858935 0.007288335 0.0318019 0.071009 0.5183494 0.01109638 0.0268915 0.0069582 0.177263 0.0489356 0.006037775 0.0431953 0.00849557 0.02855195 0.032896 0.0345934 0.01401665 0.055108 0.02095295 0.04208975 0.0470391 0.0278429 0.0366975 0.5084902 0.5179149 0.0407832 0.49027625 0.04767225 0.07695165 0.03610255 0.10293545 0.009350395 0.03228315 0.03355415 0.1112263 0.03946145 0.06589455 0.096172 0.08734375 0.9999995 0.01606895 0.06405515 0.03787645 0.0563456 0.04426515 0.04528265 0.04094225 0.05187795 0.20917235 0.512824 0.999995 0.0230369 0.01679185 0.0628159 0.08898365 0.04880515 0.03283115 0.05494225 0.0215952 0.5090579 0.018484 0.0264098 0.00902397 0.0580719 0.07932025 0.9999995 0.02057142 0.0247408 0.0289119 0.0530235 0.07961015 0.864135 0.0457698 0.0767151 0.06705785 0.503852 0.09453155 0.0783193 0.04532285 0.0466566 0.07174755 0.1257283 0.0472396 0.01464429 0.50781045 0.552462 0.00937755 0.0644676 0.1367215 0.08257795 0.065926 0.0952877 0.03099845 0.50643655 0.01653975 0.0307679 0.03118815 0.04041195 0.03122035 0.12924345 0.04490375 0.1210644 0.01936365 0.977481 0.0398162 0.0316595 0.0580934 0.4699715 0.0481913 0.0385235 0.0222679 0.03800785 0.02769165 0.05564705 0.983894 0.0197307 0.055133 0.039012 0.00933074 0.54548775 1 0.9901715 0.5249764 0.2032101 0.01267325 0.103543 0.02495075 0.01320945 0.00969481 0.0752164 0.07355525 0.0223314 0.06453775 0.05252215 0.51240615 0.219862 0.02895065 0.5084865 0.30799808 0.9892785 0.1998346 0.03912345 0.02507835 0.0470121 0.03895775 0.50510345 0.0673763 0.5068311 0.0319465 0.576248 0.07304465 0.0427765 0.01608175 0.1045025 0.09380755 0.01953625 0.02685435 0.03853215 0.999949 0.8769985 0.06213515 0.05089515 0.0755937 0.99469 0.553504 0.54422995 0.07805505 0.07021 0.5129377 0.0955454 0.0244336 0.452004 0.45102185 0.0523704 0.03173045 0.10641945 0.01361981 0.09797465 0.1002454 0.01443035 0.0492664 0.06425625 0.0445034 0.1572085 0.0929447 0.06376335 0.0476858 0.01581264 0.0468501 0.027026 0.0729307 0.03638595 0.07095745 0.01628255 0.0152 0.01135786 0.01235751 0.03246745 0.009243565 0.01655005 0.11196015 0.0140896 0.0335295 0.06655105 0.0601374 0.05439365 0.09494135 0.01595965 0.50730045 0.03124325 0.994004 0.0277979 0.02976515 0.0779341 0.5122819 0.07243575 0.1312175 0.06859345 0.06980035 0.0161936 0.141486 0.0174251 0.0492176 0.5176661 0.999923 0.03746565 0.00736201 0.0621142 0.05229085 0.0180232 0.0682131 0.01580635 0.04779495 0.0249796 0.026927 0.0364138 0.03138915 0.05051405 0.008297535 0.5178941 0.0551793 0.00907162 0.04334415 0.1097965 0.50367832 0.026200205 0.0338375 0.102793 0.9999725 0.9999995 0.0193175 0.01434094 0.01955355 0.0255159 0.02642025 0.10837415 0.999972 0.02090435 0.02642775 0.3733235 0.1581515 0.015411 0.113742 0.0913902 0.0402052 0.05517975 0.02856685 0.0184251 0.0373202 0.04976665 0.04042755 0.587026 0.0679203 0.0117706 0.01799945 0.52138845 0.010049965 0.01129254 0.01681545 0.0309372 0.50646515 0.04759985 0.0530822 0.018694 0.01672185 0.02582065 0.013687875 0.0595705 0.057691 0.00623571 0.01766345 1 0.0541232 1 0.04615925 0.02814215 0.01986895 0.02250395 0.03800275 0.45138795 0.1151839 0.029893755 0.2396225 0.1103599 0.09108715 0.05821415 0.008419485 0.02004365 0.0414902 0.06778135 0.04157625 0.009798745 0.5079897 1 0.2370939 0.51158795 0.5216796 0.01424695 0.0565436 0.0678218 0.0235202 0.999457 0.0155472 1 0.00939615 0.0342907 0.008258725 0.00822772 0.0291825 0.0197115 0.09424915 0.02715945 0.00862728 0.515146 0.05496005 0.1763635 0.0169472 0.07060695 0.07330865 0.0155105 0.0470328 0.2213535 0.07172045 0.01713935 0.0688442 0.04515405 0.20685715 0.0420582 0.04111735 0.595881 0.03869635 0.00963444 0.008193705 0.0454721 0.0929339 0.04544025 0.9783475 0.04708815 0.02703955 0.5210296 0.00778482 0.5683745 0.138121 0.44486165 0.5687665 0.709206 0.0529901 0.51002465 0.0369267 0.0817163 0.07093285 0.02835215 0.03901045 0.0456305 0.04004735 0.01889055 0.0186548 0.47190785 0.0512877 0.02758475 0.03952235 0.07044195 0.2426015 0.06917255 0.1229055 0.03520555 0.02332455 0.0206434 0.04003505 0.0146333 0.0179711 0.0551391 0.009917855 0.0512356 0.0721872 0.0126615 0.2769297 1 0.0810408 0.057196 0.0470924 0.06365395 0.201974 0.576744 0.05072375 0.07607475 0.51266285 0.0825642 0.01602245 0.0419934 0.0139759 0.03036895 0.0634974 0.04184185 0.015000325 0.51097985 0.00988613 0.998851 0.0227101 0.5166254 0.07126165 0.5221991 0.594103 0.011223785 0.006815665 0.03512915 0.0211456 0.03137045 0.0321289 0.0165938 0.02304625 0.03511815 0.01943175 0.04498405 0.50480832 0.0453768 1 0.0375081 0.06939085 0.51343315 0.01400053 0.007502665 0.0437197 0.08124955 0.02412805 0.0309379 0.04014885 0.02838225 0.0201671 0.15113 0.1827064 0.0355692 0.0643314 0.02976305 0.01243895 0.5621805 0.02469595 0.04440045 0.00909903 0.01361315 0.02185035 0.0206908 0.1214063 0.0080359 0.01003882 0.0785444 0.0160094 0.0656524 0.01426715 0.0514667 0.0207476 0.04460715 0.091899 0.0316607 0.1268765 0.01384165 0.0326084 0.121884 0.141746 0.03355245 0.03262655 0.06919965 0.0144799 0.0735396 0.0508581 0.999963 0.02445235 0.1000743 0.8510815 0.01978615 0.154113 0.5170632 0.999955 0.094424 0.0842752 0.0507614 0.011425825 0.0236115 0.05283305 0.2055435 0.0771764 0.19142025 0.02816555 0.04886665 0.0604169 0.0633895 0.648546 0.50820855 0.004740745 0.01153255 0.009730395 0.07176765 0.5438271 0.0632965 0.0315581 0.51359115 0.00837692 0.03327305 0.03761585 0.1616645 0.0287957 0.0149068 0.166182 0.005555395 0.0229725 0.006867885 0.0201287 0.9999955 0.51063905 0.50601415 0.9999995 0.50771675 0.051343 0.07674175 0.9999985 0.1056362 0.01801315 0.07311645 0.02988035 0.0321749 0.02917865 0.002955195 0.0393315 0.07433105 0.00850461 0.1001476 0.03931775 0.02973735 0.998086 0.01071603 1 0.08051915 0.0261619 0.03758105 0.0266506 0.50821545 0.0220846 0.02316085 0.10307525 0.04524105 0.0093637 0.01032653 0.502314685 0.0609366 0.5066027 0.06703255 0.008960465 0.0330005 0.0533969 0.44170985 0.5125853 0.0135504 0.01571535 0.0649083 0.0169588 0.0133056 0.7213035 0.03244035 0.06556565 0.0524822 0.2486298 0.0581218 0.4831133 0.022045345 0.04982385 0.0212561 0.0473285 0.0412932 0.05143105 0.05174185 0.07614425 0.01524 0.0122439 0.5544825 0.02713965 0.01657025 0.02304825 0.52496125 0.50554015 0.05200195 0.059102 0.05606355 0.50636715 0.03908435 0.0781112 0.021054 0.03733945 0.10230315 0.9964275 0.06090405 0.07688395 0.0973407 0.0354859 0.07736795 0.119908 0.05396365 0.0272585 0.01626505 0.0599992 0.06300965 0.07198935 0.02559835 0.0300008 0.05687225 0.09406495 0.0354924 0.0334849 0.04679665 0.07591215 0.141674 0.06718685 0.11889075 0.03094025 0.0395043 0.05989585 0.0578173 0.05737845 0.09780195 0.0442878 0.0304661 0.0688295 0.04416875 0.8083845 0.034181 0.0273476 0.01529825 0.0186726 0.006046815 0.519849 0.01039238 0.0220075 0.5115461 0.0209011 0.0161227 0.05283035 0.02153435 0.9999655 0.0183507 0.01333 0.01307425 0.02338945 0.014567255 0.57342 0.010064635 0.0507202 0.0332616 0.0440401 0.5417369 0.01828775 0.04300385 0.2574325 0.1529325 0.0627548 0.04840315 0.01409995 0.0507577 0.51179525 0.50385275 0.089029 0.056362 0.0415326 0.51308795 0.01137015 0.1831767 0.9999985 0.24444465 0.01656445 0.0432071 0.02609195 0.018203 0.0251933 0.0912641 0.0378503 0.170938 0.01056465 0.09325135 0.034399475 0.0337645 0.9999815 0.5090469 0.01764525 0.0420942 0.1097249 0.06420485 0.582786 0.0553715 0.0316991 0.0414043 0.0154642 0.0237023 0.05877905 0.996495 0.03496685 0.008270305 0.05486075 0.0184401 0.5071396 0.09164585 0.47228555 0.016183 0.01458325 0.224118 0.0329464 0.1665575 0.010042115 0.1150194 0.07112415 0.04029885 0.5223333 1 0.01340775 0.01226725 0.0846087 0.02779925 0.2443057 0.02120135 0.5098395 0.06174355 0.018317 0.02879795 0.01646315 0.01624935 0.0344661 0.0701358 0.07035515 0.02516135 0.0655321 0.08540925 0.1103245 0.50881455 0.999875 0.0135743 0.01052275 0.00516487 0.06025375 0.52481845 0.26626015 0.010650525 0.0120182 0.0664892 0.5520195 0.0598342 0.1136827 0.035637 0.0255516 0.0346958 0.02378395 0.0248778 0.0531562 0.3917475 0.199758 0.01899055 0.0510658 0.01120145 0.05829465 0.010936505 0.3186771 0.0148263 0.0169149 0.50691185 0.03355255 0.038151 0.0761454 0.53351525 0.03092735 0.02219705 0.03274325 0.00841622 0.02406985 0.0820064 0.05177475 0.11706195 0.1341922 0.1491635 0.0586377 0.0834482 0.0498627 0.2294365 0.05935395 0.0294384 0.01000913 0.01302144 0.0443916 0.04799365 0.01052092 0.0253054 0.0339696 0.03073985 0.02683815 0.0433869 0.03903235 0.0957741 0.0647634 0.0466124 0.0606208 0.02345215 0.0755267 0.010861195 0.0280719 0.04785535 0.04403245 0.06285985 0.03350745 0.0450611 0.0175101 0.00898396 0.009292265 0.0391452 0.03035165 0.05956215 0.028302655 0.54091845 0.0136494 0.01991535 0.008868505 0.0139341 0.0608286 0.0172286 0.05814185 0.01232339 0.02518575 0.0946428 0.18422285 0.0183635 0.01182035 0.565336 0.00677555 0.05297315 0.00828949 0.008648425 0.52881395 0.9979975 0.00860151 0.02814305 0.5137537 0.03462395 0.02592665 0.50315657 0.040821 0.18830005 0.11281245 0.0639064 0.0304684 0.0212176 0.05546385 0.9999885 0.0710164 0.986075 0.0346988 0.09856355 0.0428833 0.06836005 0.02051845 0.02537215 0.01615405 0.01556105 0.011472 0.0674835 0.01687415 0.03909665 0.08116265 0.015811 0.5050664 0.6984355 0.0284545 0.01340225 0.0214936 0.5246784 0.01399355 0.01459 0.0338761 0.05673515 0.02838535 0.5088972 0.0427718 0.0366143 0.02936535 0.06590715 0.0242392 0.01500615 0.03117835 0.0221486 0.05439665 0.04817315 0.0638404 0.0296294 0.334618 0.01319195 0.0754989 1 0.06401715 0.5430834 0.02630105 0.05062485 0.5290483 0.176748 0.01141495 0.50535935 0.07535545 0.01131065 0.018625 0.11482495 0.0197397 0.50899095 0.01441935 0.01327665 0.02101375 0.007022025 0.008219055 0.04555425 0.01560975 0.0357394 0.0134386 0.02643155 0.0247298 0.0307676 0.1250595 0.0185642 0.0472942 0.01017444 0.0405456 0.02150055 0.05014395 0.0171021 0.50453514 0.9981465 0.0632976 0.007799155 0.06677 0.03550515 0.02861285 0.048156 0.04408605 0.0212486 0.03773065 0.01432215 0.0132412 0.6288915 0.00856285 0.02006395 0.01747725 0.02712305 0.0760975 0.012208705 0.0223168 0.0084379 0.02207615 0.02160215 0.01432695 0.05672095 0.02956145 0.0484607 0.04820875 0.02192975 0.011641085 0.02959475 0.04968005 0.0152419 1 0.01640875 0.0207014 0.0119144 0.019685 0.036878 0.0344788 0.555969 0.0283881 0.0427638 0.020022 0.02856875 0.03786995 0.999988 0.01842595 0.0368122 0.01267445 0.014924055 0.012789335 0.0368602 0.00961431 0.05077595 0.02594165 0.01978795 0.04382105 0.0261754 0.02247715 0.04218445 0.50203335 0.09504025 0.05414725 0.10874025 0.293541 0.9999995 0.5514095 0.08310285 0.08997815 0.0334427 0.06572235 0.130756 0.07205125 0.01132407 0.01905295 0.0486585 0.02891155 0.60054 0.0205902 1 0.0491058 0.0564594 0.01339395 0.0506811 0.01417935 0.07117635 0.03337225 0.50335652 0.0188777 0.0765336 0.09955 0.07026305 0.01632775 0.05016145 0.021222685 0.06661645 0.5661275 0.0088476 0.01702856 0.03496125 0.0610951 0.0589626 0.0617402 0.12090925 0.51923725 0.02568185 0.0824947 0.14181535 0.02982135 0.0300238 0.05167225 0.03083955 0.0367576 0.0175895 0.0592238 0.0125048 0.15881975 0.04538935 0.5334825 0.0822688 0.011737 0.0360116 0.04294695 0.04449555 0.0501106 0.1253357 0.009069295 0.21327765 0.0151036 0.54305625 0.0322222 0.1106853 0.05719595 0.05804845 0.02969665 0.8881025 0.134535 0.009892675 0.05942065 0.01814195 0.04570835 0.03463075 0.14160985 0.1581362 0.03520095 0.0365707 0.0688529 0.59366 0.9985755 0.03027325 0.018525295 0.1165635 0.00856215 0.005203335 0.5440971 0.6713725 1 0.0172285 0.5541735 0.5062385 0.553796 0.01214425 0.0670943 0.0550435 1 0.5292166 0.030337 0.0351797 0.07206185 0.1539765 0.0220413 0.09012375 0.0586998 0.04244395 0.0867614 0.008859195 0.01801265 0.0633952 0.0335862 0.00524569 0.07791925 0.017504 0.06680455 0.08663465 0.51159155 0.0209585 0.08641965 0.047521 0.1900658 0.09915855 0.01590055 0.0135227 0.495045 0.031198 0.06142775 0.02515165 0.01483945 0.07226705 0.03492635 0.1029552 0.06463355 0.5214769 0.01002575 0.01381705 0.05274245 0.131944 0.53218925 0.293267 0.06044535 0.0679007 0.4532225 0.02669675 0.09316205 0.53508355 0.01630375 0.0265773 0.00617328 0.11878065 0.236906 0.21432195 0.05612545 0.16337095 0.5512655 1 0.0220165 0.01978315 0.5080931 0.04603495 0.0451881 0.0160779 0.03751885 0.0318772 0.01835225 0.984047 1 0.0157605 0.01175187 0.0260146 0.6612295 0.999954 0.050512 0.02556785 0.6549315 0.47180715 0.0723767 0.12039835 0.0371997 0.07839435 0.02083535 0.04751885 0.04547955 0.05190765 0.01729595 0.551522 0.01612 0.05867805 0.999246 0.01253765 0.5178557 0.1679223 0.09784585 0.17869095 0.21989425 0.0136355 0.0501571 0.5141235 0.0136786 0.0452535 0.999918 0.00990228 0.0757952 0.04127495 0.01404655 0.0354014 0.0478419 0.36518135 0.53076705 0.504224645 0.0541613 0.0134466 0.2049643 0.05103975 0.50547055 0.0236939 0.0519109 0.01595355 0.5094264 0.0233617 0.01149151 0.02783865 0.003215045 0.0681478 0.0728384 0.01546675 0.0913084 0.017408435 0.0157176 0.0804933 0.01225872 0.02089285 0.01302615 0.07025795 0.04296475 0.01738755 0.0328698 0.0399405 0.07010135 0.01538305 0.50610605 0.02196235 0.0695293 0.08246275 0.027407 0.1809245 0.5230065 0.3359421 0.0126227 0.00725046 0.05302495 0.01203617 0.0568243 0.028952 0.3668475 0.0475138 0.02173695 0.0157688 0.03991795 0.0486481 0.0356632 0.1073942 0.05534995 1 0.02175955 0.01380165 0.0365405 0.49227385 0.0240262 0.43980935 0.02559291 0.131341 0.0130374 0.5044312 0.0776411 0.50550645 0.05111785 0.003947085 0.007567105 0.04580905 0.08051205 0.0183517 0.009589665 0.0430366 0.0276719 0.0833523 0.0570242 0.01329865 0.0369937 0.0424522 0.1532203 0.0306829 0.04857015 0.0537883 0.02321005 0.07902495 0.0127669 0.50584915 0.01275875 0.0231504 0.0158445 0.01465605 0.016149695 0.04343955 1 0.01969165 0.0674624 0.01145725 0.0165642 0.11012975 0.991563 0.996481 0.04184385 0.5095013 0.04977815 0.0835215 0.0821799 0.04133815 0.8622745 0.006986515 0.024284 0.03824825 0.0546414 0.04412745 0.06497115 0.0619464 0.00464749 0.112042 0.01031488 0.02210745 0.009342685 0.50788595 0.50124325 0.02269135 0.03963055 0.0392475 0.4469579 0.01008964 0.0157062 0.010810585 0.1726661 0.02140045 1 0.0393566 0.0128991 0.00929621 0.09728245 0.0231331 0.0142204 0.52864335 0.0537464 0.998241 0.09504085 1 1 0.01269875 0.05450555 0.02933355 0.0133572 0.998652 0.0227256 0.50895135 0.045074885 0.031516 0.1817793 0.0185852 0.0245832 0.04701535 0.0145007 0.00862342 0.04500415 0.05519635 0.1115256 0.5224268 0.0722938 0.01950233 1 0.00905021 1 0.03621525 0.0355302 0.1852625 0.632842 0.1595849 0.0137933 0.0277846 0.5135409 0.09319555 0.12070925 0.0188789 0.3649745 0.03511195 0.0331702 0.5393605 0.02933155 0.51358335 0.5436599 0.00372834 0.02541995 0.01406905 0.02351435 0.0323614 0.09873435 0.03429895 0.5773215 0.08164725 0.0459887 0.06693525 0.9903885 0.01962245 0.19913 0.02241765 0.0179906 0.0426394 0.0274338 0.0908976 0.9913695 0.06446795 1 0.5162498 0.5107408 0.51609245 0.51857845 0.06074605 0.02498175 0.0495228 0.0159647 0.064964 0.09015905 0.06098645 0.01332505 0.034092 0.0224952 0.0278561 0.052901 0.510531 0.625255 0.1137118 0.10067215 0.0229035 0.03852725 0.03946045 0.5090144 0.2910721 0.5087055 0.05137845 0.10901065 0.1628543 0.02262785 0.9999225 0.0363543 0.0463398 0.21894185 0.113733 0.03039145 0.0215763 0.01842055 0.0575295 0.50357225 0.1600406 0.026578 0.0455359 0.0271727 0.03494535 0.54690335 0.50978365 0.5144266 0.07243625 0.0247209 0.02985785 0.0471028 0.0447589 0.0559244 0.01905865 1 0.0271171 0.3825415 0.02038375 0.06812835 0.0584896 0.0206746 0.0137129 0.0286235 0.05716935 0.02217165 0.009221575 0.0135659 0.01590115 0.11090235 0.02253505 0.51617675 0.0569107 0.0542689 0.04773995 0.05182555 0.0946162 0.03883565 0.04535075 0.5318917 0.01660105 0.05084065 0.02932855 0.0498512 0.1265389 0.03113575 0.0588497 0.50952955 0.51223225 0.07741595 1 0.52229425 0.0866184 0.05158275 0.5202956 0.5314231 0.53737005 0.527242 0.04234915 0.049035 0.006952155 0.02985325 0.010952925 0.0183041 1 0.0413365 0.5512385 0.02669065 0.20328085 0.0792225 0.54194585 0.007052245 0.51519875 0.0187701 0.03752805 0.0712574 0.0270297 0.24581655 1 0.2051419 0.50593785 0.0373469 0.0449049 0.03941415 0.0675708 0.00913084 0.06758265 0.0556302 0.5122213 0.012552 0.0769896 0.0145406 0.05610635 0.0133538 0.09244175 0.03972665 0.01842845 0.0669165 0.01242785 0.0169345 0.07230885 0.05782235 0.0762931 0.01672535 0.52890035 0.04353615 0.0144888 0.0136706 0.04504435 0.1272669 0.9932595 0.02985715 0.0204651 0.013567 0.01830355 0.0626633 0.01751005 0.0658353 0.01076035 0.5102468 0.0993473 0.0815288 0.02526755 0.0173724 0.03323985 0.03820205 0.0159883 0.008105725 0.0869248 0.9886605 0.053103 0.02391955 0.0204688 0.015521975 0.01558575 0.0492306 0.006635815 0.0220347 0.1045181 0.0999876 0.019387595 0.5064887 0.5232577 0.0588285 0.27012735 0.9994075 0.01477945 0.02641755 0.08858415 0.02143755 0.0355601 0.07203905 0.02737735 0.1667348 0.1198658 0.0761063 0.07016725 0.0398908 0.04628355 0.08989615 0.1228644 0.0299074 0.07572565 0.346846 0.0900117 0.1026823 0.009206025 0.02082595 0.00652686 0.50667135 0.1090949 0.08954485 0.00822454 0.01984455 0.0438719 0.0324621 0.10556255 0.059199 0.04381585 0.10766605 0.00730483 0.12298185 0.0760212 0.09204875 0.50323268 0.04151605 0.3734362 0.0139838 0.007385275 0.00787231 0.05183365 0.1744565 0.45504935 0.0120555 0.02045685 0.1195267 0.0899794 0.03249945 0.0578357 0.5110363 0.05548735 0.02009685 0.02639875 0.0221558 0.004616235 0.0848019 0.0647081 0.0403404 0.50627785 0.0559455 0.0589546 0.07827545 0.9999945 0.0588698 0.0548564 0.05503515 0.07430895 0.05405145 0.04979625 0.0116871 0.5055499 0.0675262 0.0245507 0.01326695 0.146023 0.0744101 0.0570646 0.04467155 0.04342265 0.0567305 0.05297275 0.087408 0.06090725 0.0647658 0.51644465 0.0173036 0.0282643 0.01745125 0.0613733 0.02249505 0.0624939 0.555895 0.0288827 0.010123845 0.01761255 0.0215745 0.008453805 0.0182534 0.0687247 0.04569065 0.01472575 0.02165645 0.00923085 0.00839901 0.1216233 1 0.09170195 0.08267525 1 0.983943 0.52595335 0.07384455 0.503844375 0.011972365 0.01403135 0.02857725 0.0687711 0.01205775 0.01583565 0.07430735 0.1243755 0.5505355 0.579139 1 0.02076245 0.02066325 0.05790685 0.01357965 0.0372418 0.039633 0.1351725 0.0412987 0.04113055 0.0477319 0.03791175 0.0190214 0.02089735 0.007650105 0.535322 0.5388352 0.0189807 0.0478282 0.503306405 0.03186575 0.059103265 0.03535055 0.180661 0.01076615 1 0.04517945 0.0593346 0.0563661 0.0435327 0.0784867 0.0607057 0.07651025 0.01545665 0.3029746 0.009835775 0.04633465 0.085359 0.1476907 0.566344 0.13931405 0.120835 0.349853 0.01378905 0.04864655 0.065414 0.01754555 0.578187 0.01486715 1 0.0614854 0.9955255 0.023288 0.01125025 0.13050285 0.00560963 0.0241996 0.01839995 0.5317378 0.48799075 0.0335066 0.40439455 0.988948 0.0114765 0.51559345 0.3431445 0.51124265 0.999995 0.01104212 0.019299695 0.0155018 0.06598535 0.1110531 0.06214195 0.01270475 0.47036795 0.51004165 0.034435 0.0289693 0.0358763 0.0585116 0.0227832 0.00950662 0.00811764 0.4406731 0.03436685 0.005374255 0.0323537 0.004773875 0.09447635 0.05012945 0.0286589 0.09078055 0.01236865 1 0.020366665 0.334406 0.9977755 0.02679295 0.5367732 0.0949733 0.02581485 0.9933485 0.01281055 0.51420195 0.03713135 0.51601155 0.04334745 0.03102065 0.0663341 0.0670008 0.02576155 0.08952145 0.500326635 0.02537095 0.0513296 0.03903335 0.0458808 0.01550725 0.4767395 0.0590924 0.005147935 0.0212543 0.01579995 0.159925 0.086054 0.0360178 0.5113154 0.02508985 0.50671235 1 0.06680795 0.0592037 0.05852735 0.0154767 1 0.0110135 0.0411831 0.02732155 0.02428665 0.01107335 1 0.00876494 0.0334275 0.05358725 0.014932 0.0233013 0.08287337 0.0926731 0.03838865 0.02961975 0.01210745 0.0626982 0.0192358 0.008396355 0.0333105 0.9902155 0.03974695 0.07669245 0.03895955 0.03458025 0.0261836 0.0560386 0.08369145 0.0408787 0.0606968 0.04403715 0.06557765 0.0735815 0.08283795 0.06733245 0.06459125 0.651156 0.0407346 0.006268955 0.05256165 0.1900645 0.0545032 0.08031215 0.05613345 0.0721654 0.0692757 0.0538037 0.120809 0.50119755 0.09048185 0.556134 0.0754794 0.0292963 0.52763 0.0953712 0.00878375 0.0642196 0.05924285 0.0970604 0.03573925 0.00640787 0.10267 0.00628614 0.01668995 0.15788065 0.02043925 0.52685805 0.01498755 0.5660025 0.01405295 0.348715 0.04754915 1 0.0110163 0.02926115 0.0169515 0.04602485 0.014505 0.03583845 0.5706615 0.0803205 0.01607535 0.07406525 0.00565052 0.007930025 0.0426919 0.05102805 0.0697145 0.011626495 0.08324535 0.0688699 0.5268525 0.08980985 0.2697315 0.0117671 0.0655067 0.1224055 0.51286525 0.0117828 0.01164035 0.5487141 0.01050897 0.0638036 0.01339585 0.065170655 0.9993035 0.06294695 0.0850426 0.07152305 0.0809291 0.0725161 0.09168025 0.9999335 0.5331015 0.01195692 0.04552895 0.0468149 0.0124279 0.0640994 0.0215372 0.0241716 0.987966 0.2252505 0.52523435 0.847085 1 0.0402106 0.0189509 0.05661265 0.0321055 0.02272985 0.02042455 0.0466687 0.01155335 0.005724675 0.018826 0.00705394 0.03650465 0.0246566 0.180193 0.03903095 0.0766379 0.595839 0.0874053 0.02480455 0.04862225 0.0924752 0.0331847 0.06275885 0.03419415 0.50942735 0.0686895 0.05360475 0.04513945 0.09333145 0.0307181 0.0192022 0.11180685 0.50598925 0.50859715 0.204838 0.08009045 0.006330555 0.0162143 0.0446811 0.012787305 0.07534365 0.00722063 0.02508345 0.52050575 0.02461025 0.03309985 0.04531605 0.0125065 0.05313495 0.51393835 0.52408295 0.9997955 0.0356606 0.010352615 0.03091275 0.05040005 0.02099705 0.9999555 0.2163425 0.49672658 0.03441815 1 0.02607625 0.09333335 0.011822 0.03030995 0.641541 1 0.01008091 0.04974295 0.00811 0.9881325 0.45536065 0.00722957 0.02798045 0.0545984 0.0302229 0.0437165 0.06982585 0.02297252 0.0159361 0.06515065 0.01704375 0.07250635 0.1097642 0.04073785 0.0588614 0.0480251 0.0091036 0.0565867 0.0835358 0.0429558 0.009535825 0.05340615 0.604382 0.0216751 0.06818615 0.06211025 0.03328155 0.01341335 0.06895395 0.07090785 0.5326018 0.0696862 0.00867895 0.5099492 0.1524795 0.0203602 0.0271019 0.4990338 0.48671255 0.4965325 0.02356205 0.5128208 0.0157817 0.1937735 0.21364625 0.0218805 0.02305055 0.0204161 0.06049385 0.0142649 0.0197805 0.01772665 0.0177474 0.012788295 0.0265881 0.03041295 0.01578635 0.0132196 0.0856874 0.13347785 0.0193645 0.07493965 0.0410354 0.0101916 0.0401592 0.03523515 0.0316614 0.03021525 0.510967 0.06369085 0.04782045 0.51911665 0.00826886 0.056246 0.011599675 0.01005377 0.02004185 0.0261627 0.5079824 0.009600485 0.05370895 0.02885925 0.9887115 0.04219665 0.0454528 0.10251475 0.06242685 0.04518455 0.0347284 0.04595155 0.01596915 0.0318384 0.0791124 0.05344675 0.02324295 0.07581445 0.00431739 0.8077195 0.02074765 0.04370345 0.05730675 0.04785505 0.0128805 0.02285025 0.06595415 0.0299344 0.137606 0.0315803 0.0279664 0.3515495 0.07103765 0.0451745 0.0266497 0.0227472 0.02398665 0.01666785 0.5483858 0.008265685 0.07597875 0.01626105 0.0130434 0.999987 0.02875055 0.38742545 0.036181 0.00569669 0.52491585 0.02246775 0.02565575 0.0684677 0.0114026 0.0684796 0.0234591 0.0392174 0.010390545 0.014691 0.0375012 0.0432273 0.02433265 0.02177685 0.0326043 0.03809545 1 0.01615805 0.0603316 0.04411745 0.0301325 0.020351 0.008821915 0.009862055 0.02115 0.012455745 0.5051388 0.0149151 0.03391115 0.01633285 0.00654275 0.53907095 0.01494645 0.01707805 0.0138819 0.019195 0.0168382 0.0222897 0.00754969 0.02573565 0.05333065 0.0168494 0.02597655 0.01488187 0.01841285 0.0275916 0.5168837 0.03618905 0.01240275 0.026895 0.0283861 0.9999985 0.1957422 0.00678128 0.01756645 0.563748 0.1093345 0.50488826 0.0222402 0.02868015 0.0163558 0.566162 0.9972105 0.04174765 0.00557929 0.1183371 0.02747925 0.04452775 0.0563339 0.1012101 0.034281 0.06307365 0.0535464 0.26325 0.01522435 0.0178407 0.0234802 0.9998965 0.08936775 0.0300307 0.5080849 0.992991 0.9999955 0.9999995 0.011690435 0.01966005 0.0336139 0.02567945 0.0206077 0.3851027 0.02152 0.0146537 0.08490995 0.02211215 0.01460105 0.01833505 0.03129205 0.08674675 0.06769585 0.50992425 0.52130955 0.0128828 0.557105 0.02198645 0.01621345 0.03947 0.0325048 0.06464895 0.618499 0.0469226 0.9983835 0.0235301 0.0223709 0.01837035 0.04586285 0.0556284 0.2696645 0.999991 0.0146875 0.01053355 0.09049475 0.0967335 0.0783582 0.0505369 0.05225835 0.0362855 0.0184513 0.02166515 0.03828095 0.495827 0.14938705 0.51845945 0.0833191 0.01467325 0.05879815 0.02869495 0.0264672 0.0783982 0.9999995 0.0894596 0.0675449 0.225552 0.0644118 0.06572975 0.0562482 0.176704 0.02750215 0.0585177 0.0811319 0.51049285 0.0302105 0.16207475 0.188054 0.9936165 0.5067524 0.01999575 0.07585815 0.017819 0.1007327 0.0139735 0.0122183 0.17945075 0.0387174 0.00666586 1 0.504897635 0.0067059 0.131879 0.011367715 0.03978135 0.008902215 0.999724 0.503577765 0.0398964 0.00765946 0.999994 0.02245975 0.587684 0.5383124 0.9909445 0.0162756 0.52523975 0.5147415 1 0.01491665 0.0908535 0.04998895 0.0219056 0.02324705 0.025750895 0.51062915 0.5458257 0.1050035 0.04989255 0.01368355 0.0269354 0.030629 0.0263427 0.06552335 0.0720758 0.076732 0.05378745 0.0335365 0.0343969 0.04821385 0.0148731 0.05894465 0.01822535 0.03383455 0.0402932 0.9999965 0.025827 0.52032095 0.12718075 0.025696 0.5168383 0.0337196 0.01043662 0.0706211 0.0385594 1 0.2928055 0.875234 0.35765 0.501936835 1 0.06362765 0.04103495 0.0408729 0.0319409 0.0572729 0.0271526 0.01594815 0.0352836 0.04833345 0.15133495 0.439893 0.02073575 0.0500527 0.0118934 0.05476875 0.0138167 0.0445609 0.0814039 0.0200304 0.0741651 0.9999995 0.0443639 0.0197635 0.04812025 0.0315815 0.04369635 0.991529 0.127339 0.5126949 0.56297 0.02501725 0.01317005 0.05917735 0.9999985 0.04691325 0.04802665 0.0634358 0.05461455 0.3217545 0.0197238 0.04623015 0.01516615 0.2747615 0.51397215 0.05271785 0.03884365 0.01681445 0.05647605 0.0855296 0.012493595 0.09837295 0.0155572 0.1188201 0.5147124 0.00582634 0.01658345 0.5079995 0.013416195 0.0356873 0.9973825 0.00827923 0.0352582 0.06341975 0.5636655 0.188304 0.0731932 0.07772435 0.545 0.0485895 0.0331736 0.0501907 0.03235695 0.11603645 0.03422695 0.9999235 0.0151756 0.030124 0.129928 0.0185723 0.9999825 0.11827305 0.24426445 0.0528282 0.1098935 0.03755845 0.0142509 0.00544 0.0591473 0.008983795 0.10212525 0.07360435 0.05995955 0.02637355 0.51533605 0.0731358 0.06904005 0.0132404 0.5129255 0.01197545 0.0689688 0.02611515 0.01629745 0.51998015 0.01736765 0.055112805 0.01018002 0.00593203 0.5089794 0.0460384 0.0344131 0.9996915 0.0566962 0.8624565 1 0.07115955 0.05264175 0.0657705 0.0698147 0.5308336 0.007939705 0.01669245 0.0123887 0.0450679 0.07493855 0.04291285 0.0128887 0.06306615 0.013296695 0.0527513 0.0297444 0.0758408 0.0516345 0.05299055 0.009288255 0.0184029 0.0217752 0.04528545 0.0353838 0.006457325 0.006307995 0.50913575 0.0656744 0.52338555 0.01696025 0.140946 0.08030405 0.017245 0.0528125 0.5438373 0.02967945 0.016641145 0.1026456 0.04393725 0.113668 0.010926945 0.02100295 0.04279775 0.08194805 0.0612826 0.04768175 0.015069965 0.008890465 0.01185376 0.0127304 0.9925735 0.02430755 0.11185935 0.50978475 0.05854645 0.17041215 0.1009688 0.574041 0.07576735 0.0603483 0.50908935 0.009484985 0.58745 0.9999995 0.4632226 0.0341443 0.03989255 0.43980515 0.05908295 0.0169189 0.009058185 0.04907785 0.9996405 0.02844555 0.0290334 0.010038485 0.0181471 0.05230215 0.04850195 0.015686815 0.9890825 0.08563225 0.02902075 0.011358515 0.137823 0.04460435 0.01478595 0.531627 0.06406095 0.0383619 1 0.0193367 0.04393805 0.03530755 0.03852665 0.07102815 0.007445905 0.08809435 0.0339945 0.5045738 0.0338296 0.01374455 0.0236775 0.0126385 0.07621405 0.99984 0.0135108 0.0321078 0.0171037 0.0673299 0.0204228 0.107521 0.0682674 0.501618465 0.00828661 0.01223481 0.9999925 0.01300599 0.0461506 0.00364189 0.7439425 0.13941635 0.1662595 0.01597955 0.0746119 0.1188914 0.008686965 0.01585365 0.9999 0.007789525 0.5336326 0.054004 0.9999995 0.02596655 0.05992045 0.04665885 0.04088955 0.01584975 0.05774165 0.010117045 0.5076723 0.01074605 0.0920063 0.01132495 0.0211292 0.0615215 0.108013 0.9999955 0.0155342 0.05097 0.02507235 0.009589265 0.0227541 0.9790355 0.0248637 0.0174921 0.05367105 0.0486841 0.0482041 0.9999905 0.999968 0.0400606 0.011858145 0.0393438 0.0220916 0.0514045 0.04878915 0.01827695 0.50767185 0.0475888 0.0186409 0.0656948 0.02275275 0.21477295 0.0136454 0.03915025 0.999756 0.03097035 0.0369268 0.5588205 0.01693815 0.0475431 0.09238395 0.0610855 0.0641015 0.02290175 0.03401815 0.0603123 0.0883119 0.03008015 0.010688345 0.0236153 0.51412065 0.04547635 1 0.00887547 0.02068865 0.12878015 0.00962988 0.330966 0.650729 0.0844121 0.9958565 0.01438665 0.03117895 1 0.03231205 0.0595065 0.5303953 0.0575181 0.0156971 0.0122439 0.06982635 0.0978038 0.01852665 0.502487415 0.02692595 0.0615063 0.51936745 0.5133608 0.0799225 0.04654665 0.0287727 0.02009905 0.07893955 0.9994015 0.18922305 0.06976395 0.0176374 0.05936435 0.18567865 1 0.02949125 0.030083 0.0334662 0.01480205 0.0836687 0.04619955 0.5071522 0.01438925 0.00924623 0.522542 0.01358955 0.5063713 0.045517 0.0452068 0.01048943 0.039656 0.0676529 0.0377574 0.02405015 0.1077149 0.0233228 0.45092155 0.02776265 0.01331345 0.043571 0.0283491 0.02170035 0.5148499 0.06318975 0.0289309 0.04412935 0.5021815 0.0623961 0.5079842 0.0398449 0.0717924 0.1000533 0.01979105 0.0343536 0.999999 0.03165835 0.02246865 0.01899115 0.33707065 0.53121335 0.0123887 0.0308096 0.503041455 0.007111635 0.0394793 0.0909605 0.011690045 0.0229877 0.0154113 0.0137241 0.0563663 0.0750979 0.00654518 0.0451404 0.03162215 0.036443 0.02252335 0.010430605 0.0961152 0.03270575 0.0549103 1 0.5112644 0.02656945 0.51173225 0.51379575 0.01171015 0.0272925 0.022279 0.05998355 0.03802245 0.05571805 0.07621025 0.53376675 0.558063 0.007090415 0.04517395 0.05969225 0.504120535 0.0645989 0.03593665 0.5216049 0.010909525 0.01951956 1 0.5171573 0.0507555 0.2042065 0.05482035 0.02251825 0.14931525 0.0165231 0.07354615 0.0651479 0.50646235 0.01413895 0.0280849 0.50336683 0.924985 0.05874985 0.5215436 0.06031815 0.016732 0.0707995 0.05097065 1 0.0207702 0.0261533 0.999966 0.224215 0.01328835 0.1665975 0.04820865 1 0.0517937 0.999718 0.04527325 0.0417761 0.44779165 0.0454869 0.03307745 0.1276335 0.0586767 0.01174182 0.04351265 0.51345815 1 0.0126129 0.5084943 1 0.0452149 0.03488525 0.0878133 0.5291768 0.02304915 0.0132055 0.03067225 0.50499707 0.51687645 0.05483415 0.01428225 0.010418855 0.53977235 0.0527172 0.5831485 0.4889192 0.03918725 0.05276185 0.0659666 0.01070084 0.0450458 0.07993825 0.011539965 0.1310972 0.01518105 0.06444225 0.999999 0.00653258 0.00951132 0.0470369 0.009993785 0.5154703 0.50654835 0.0598054 0.99928 0.0664899 0.03242385 0.5562025 0.0147324 0.04826135 0.01724915 0.5523385 0.528601 0.01699505 0.15378715 0.01661825 0.0190009 0.0501883 0.50878045 0.009591785 0.00617091 0.004964965 0.00856078 0.0611511 0.022538 0.07649845 0.0302184 0.0538734 0.0113053 0.07880455 0.0804402 0.5223722 0.0624091 0.50814405 0.0765112 0.0396674 0.50215965 0.0665029 0.05370615 0.02245005 0.05820945 0.0362405 0.08232285 0.06276625 0.0616016 0.0381372 0.04632935 0.3283924 1 0.0246688 0.02860895 0.0219312 0.02213905 0.05943995 1 0.0584166 0.011823315 0.04462635 0.52708735 0.0512883 0.0349943 0.2638085 0.07072405 0.0428629 0.07014485 0.0420666 0.02358025 0.0292117 0.9999375 0.0507198 0.14827835 0.0155756 0.0580331 0.04529535 0.04665945 0.01811305 0.04107875 0.0699855 0.51257035 0.190959 0.0073552 0.0541033 0.999998 0.01763605 0.0306631 0.999496 0.04641065 0.02025565 0.9997955 0.0125591 0.47770935 0.03685515 0.03172495 0.02864475 1 0.4561761 0.00938281 0.998947 0.0308304 0.00607571 0.50844045 0.0493516 0.00884646 0.999959 0.04555125 0.0128436 0.5435615 0.0115259 0.019197 0.010409945 0.05046375 0.009315595 0.0200205 0.04713675 0.9997305 0.01415281 0.47536285 0.00924834 0.03882745 0.0397587 0.01223595 0.9988285 0.04592655 0.5441545 0.198463 0.03570525 0.998346 0.0285529 0.9999995 0.06007995 0.06371375 0.02692115 0.10309455 0.0967733 0.008469685 0.5152916 0.0245117 0.50279555 0.10217445 0.0132447 0.02616495 0.0473624 0.07013695 0.0509925 0.07491935 0.0195066 0.07812645 0.48070695 0.02811565 0.071238 0.015543795 0.05686905 0.0451271 0.175732 0.02934625 0.03451625 0.02774675 0.1482625 0.05828005 0.0662528 0.01275795 0.0330086 0.01860315 0.0339034 0.04782085 0.0647716 0.11462135 0.03614495 0.01996525 0.05861885 0.0901536 0.0388793 0.03798925 0.11941995 0.47370995 0.6145235 0.010128165 0.011957505 0.03757685 0.01644065 0.00432579 0.061031895 0.007427325 0.5100563 0.0267914 0.00533132 0.06697785 0.010756965 0.0443014 0.0780197 0.04977185 0.05203185 0.005446335 0.0641888 0.0197529 0.50485565 0.636666 0.02224375 0.05995015 0.1106108 0.0251275 0.030404 0.00876222 0.51174185 0.0456273 0.5146532 0.03792785 0.0743351 0.4780283 0.9779975 0.07119055 0.605232 0.0102523 0.0941987 0.51225615 0.01976645 0.598117 0.51596475 0.0727077 0.03553175 0.00944356 0.0286521 0.05392675 0.13842765 0.03297525 0.03613655 0.5064424 0.05021355 0.01886985 0.061101 0.0410448 0.51455535 0.0247155 0.094748 0.9372025 0.0339667 0.05971455 0.1320175 0.08433165 0.0173719 0.150061 0.02084775 0.5196195 0.5222941 0.374651 0.0243034 1 0.0126655 0.07849355 0.0356054 0.04233965 0.01622565 0.03618195 0.0208152 0.01180404 0.50147882 0.0398706 0.5162392 0.5137613 0.02329185 0.01855705 0.06244655 0.51244445 0.0605338 0.0389281 0.0322305 0.02742465 0.0207505 0.04057555 0.5090716 0.0175252 0.51443475 0.08867325 0.0759859 0.04858785 0.01888125 1 0.052518 0.01538025 0.0450232 0.01157032 0.0461056 0.007738635 0.50467625 0.05258225 0.007635365 0.19067755 0.0205716 0.0610497 0.06045375 0.045142 0.10921665 0.06139555 0.9999395 0.0578634 0.05979205 0.01762575 0.02144155 0.0294542 0.0223172 0.503896465 0.05725525 0.0984343 0.03149085 0.01757051 0.04460475 0.50833145 0.50521905 0.006636955 0.5418246 0.2754185 0.03396815 0.112579 0.013613 0.05614385 0.5078746 0.003762315 0.0336083 0.04099255 0.0216698 0.00567752 0.54829505 0.073561 0.0208608 0.010253915 0.5585575 0.02117595 0.1054075 0.09788635 0.0173373 0.04163705 0.01675525 0.06926475 0.02723685 0.504837545 0.02901715 0.03474844 0.011184865 0.04442565 0.02932775 0.012843255 0.51930835 0.9999945 0.0980723 0.50241545 0.0129364 0.0110366 0.0213624 0.0403112 0.013007515 0.0265307 0.03251305 0.01457025 0.5124728 0.5394015 0.01135401 0.006087565 0.0777519 0.02870575 0.999978 0.52401765 0.0415952 0.0273328 0.04449265 0.05097245 0.01932255 0.03507925 0.07328755 0.03270145 0.05546815 0.3567513 0.10267815 0.0990473 0.578039 0.02899065 0.05857995 0.1733705 0.02222265 0.01873805 0.0528975 0.0238492 0.0258092 0.05933745 0.01545025 0.0516365 0.09450605 0.0423005 0.07914905 0.01456175 0.06156535 0.0163667 0.04171045 0.0187521 0.0587832 0.5901735 0.08933375 0.0135926 0.5316882 0.07208095 0.0432435 0.337472 0.4518675 0.1014667 0.07511345 0.17355095 0.5987125 0.04786215 0.5105964 0.01220995 0.0594812 0.06048975 0.0245538 0.0296425 0.047984 0.4827625 0.1809425 0.06085815 0.01805515 0.0489043 0.10718055 0.139509 0.0582209 0.0095143 0.0704227 0.0397569 0.07291765 0.05105335 0.03576995 0.050964 0.0845344 0.09402035 0.00950332 0.0314415 0.04269515 0.1175755 0.03131055 0.05230825 0.06549925 0.0958588 0.01090065 0.0230794 0.010268395 0.0816859 0.01440765 0.0578319 0.0303019 0.00577717 0.018389 0.99999 0.1498393 0.0525424 0.4181805 0.01075062 0.0515288 1 0.013127 0.0149547 0.06404245 0.052088 0.31947085 0.0563523 0.0234203 0.0651655 0.0457314 0.0338492 0.07716775 0.008212145 0.0232261 0.3187372 0.51643855 0.05467575 0.09805355 0.0493317 0.00980275 0.05817725 0.05174705 0.094181 0.006143165 0.01250695 0.5428989 0.00460264 0.0324564 0.00577013 0.9999995 0.0351911 0.04540475 0.0318825 0.02115975 0.10354445 0.02405425 0.01882625 0.2448567 0.07796015 0.05350635 0.04441685 0.51093655 0.0352302 0.0261855 0.03092 0.066128 0.0238186 0.1299598 0.04020835 0.04717245 0.48026255 0.0279777 0.0735517 0.50437235 0.0171517 0.006779435 0.0239091 0.1188526 0.0970038 0.5274824 0.1259549 0.01912455 0.007283765 0.9512245 0.0384501 0.012959215 0.008915275 0.011148 0.0385844 0.03794575 0.0265173 0.5114206 0.0446151 0.0493701 0.9999315 0.0479323 0.1635353 0.0370251 0.0294781 0.0384785 0.01226835 0.0151102 0.09708695 0.0132666 0.0681568 0.50951575 0.006853955 0.03079175 0.04117125 0.0831193 0.01360055 0.13054375 0.51428 0.0667785 0.0468073 0.05258105 0.01312565 0.0581189 0.03636335 0.0111976 0.0248722 0.052941 0.0294596 0.0380176 0.0122358 0.01145532 0.0702533 0.01746335 0.0445986 0.05234105 0.036876 0.0992677 0.0383734 0.09448955 0.03081955 0.0408037 0.0274101 0.01639695 0.01274775 0.0145847 0.01091173 0.1292025 0.1105269 0.512608 0.04506975 0.02743905 0.018362 0.01848525 0.0839281 0.01328842 0.0737694 0.05214815 0.0278243 0.999966 0.03663795 0.0528762 0.0957591 0.02153805 0.07775945 0.0377265 0.05181325 0.04944745 1 0.0129518 0.01016534 0.00630016 0.10725205 0.0314783 0.993624 0.07394555 0.505065 0.02526155 0.0212217 0.968772 0.0180416 0.04458295 0.04979975 0.0388473 0.00656387 0.01090236 0.2277115 0.48328955 0.015645955 0.5150287 0.01106165 0.03112565 0.1624721 0.0154481 0.00849057 0.07650575 0.06053635 0.01486225 0.0488317 0.02599105 0.50406913 0.0342962 0.0282818 0.0551739 0.008538955 0.0396853 0.0091502 0.01193355 0.0231791 0.01473995 0.01695295 0.0289013 0.0171051 0.0406998 0.0258649 0.00723972 0.04174595 0.03827055 0.5154495 0.0984087 0.50561845 0.0157264 0.0840174 0.01471125 0.02732925 0.999703 1 0.06498375 0.02455257 0.06467195 0.03193365 0.01294052 0.02430275 1 0.02922965 0.02651415 0.0220781 0.01404025 0.0059159 0.03621435 0.0150822 0.0442458 0.5178834 0.1120185 0.01296205 0.0132741 0.04008 0.49416029 0.05015785 0.01288743 0.03218585 0.08012175 0.2514915 0.294726 0.5312434 0.0310915 0.5139592 0.0255634 0.0139319 1 0.05993985 0.05962615 0.01206375 0.99947 0.06313905 0.0266666 0.02198075 0.0371615 0.03175845 0.50617245 0.01019335 0.007561985 0.5054233 0.50927745 0.04205345 0.541426 0.04165685 0.0581256 0.00862086 0.04163705 0.01477185 0.51009165 0.0550667 0.03011635 1 0.0110654 0.0969982 0.0429817 0.1174108 0.06443935 0.0511354 0.0664751 0.05715115 0.9999715 0.022878 0.01827865 0.04060245 0.008185045 0.01720115 0.04727505 0.013583 0.00856098 0.0335884 0.010352685 0.0428911 0.03483205 0.01448635 0.0938906 0.0292884 0.05675365 0.0346502 0.06116485 0.0332362 0.040514 0.0999625 0.791378 0.08946255 0.068254 0.02230415 0.0340339 0.02095625 0.076987 0.02026205 0.218688 0.03091675 0.0272754 0.01275375 0.0149835 0.05855535 0.02267295 0.02717555 0.0663206 0.0513943 0.0365891 0.06907475 0.01593455 0.0282502 0.07623595 0.999999 0.05275375 0.00753309 0.05747265 0.08403545 0.129571 0.07883595 0.0337455 0.027516 0.00836953 0.04738745 0.0402993 0.04027795 0.00465692 0.010978185 0.03852805 0.0160671 0.02482815 0.1058552 0.5690745 0.01243235 0.0450829 0.0475521 0.52202075 0.0380542 0.005598315 0.0437015 0.03218575 0.00989609 0.28007 0.04203415 0.04498709 0.02445865 0.023138 0.04693005 0.01932715 0.0407033 0.01263615 0.0045885 0.0368865 0.0495099 0.0149836 0.01147149 0.0103204 0.0364485 0.08670825 0.0409253 0.0438888 0.05748325 0.1076866 0.0599687 0.0348033 0.03856085 0.00695199 0.04011975 0.01741235 0.5096202 0.005564975 0.995674 0.00980791 0.0422684 0.01517155 0.5038001 0.08765325 0.0710304 0.0454688 0.01920825 0.02332595 0.503946605 0.15477015 0.1560955 0.01866 0.059095285 0.04038155 0.01328505 0.0202021 0.123389 0.5086691 0.01346995 1 0.5116682 0.08505275 0.51032765 0.5140247 0.02960435 0.0891379 0.0343265 0.03331365 0.04841535 0.06497825 0.998721 0.0517195 0.05169625 0.0230781 0.52533455 0.02999615 0.5128768 0.04419445 0.0205545 0.5402115 0.998396 0.53541245 0.0184811 0.05917365 0.9997725 0.010465495 0.5248455 0.33010625 1 0.0171053 0.01926465 0.1458045 0.05658395 0.06909085 0.03979235 0.856779 0.9989585 0.3332684 0.04836015 0.07819105 0.0379742 0.965885 0.502431875 0.08181835 0.489834 0.01092145 0.1221485 0.0250052 0.010266465 0.50399601 0.0876699 0.00603755 0.05912595 1 0.06734865 0.04631735 0.0161133 0.0286458 0.535105 1 0.48690655 0.06755185 0.0312517 0.05288845 0.0204137 0.08957125 0.50536215 0.05060325 0.00871037 0.03211565 0.50554945 0.00972275 0.02667075 0.01036195 0.0462415 0.01077176 0.06250815 0.00339361 0.51500295 0.03368305 0.02715615 0.01007371 0.05617955 0.02234845 0.006683215 0.0467817 0.01262475 0.7629035 0.06590655 0.023570385 0.05572235 0.1023743 0.0678666 0.5365225 0.0173082 1 0.51018415 0.0863829 0.25057405 0.05495385 0.0210484 0.0826114 1 0.00998524 0.0351824 0.14918915 0.01963125 0.06809805 0.00590981 0.0429215 0.5236124 0.999994 0.0562291 0.01698235 0.06303495 0.5685485 0.0519729 0.0876883 0.05273145 0.0433503 0.0222781 0.01786695 0.0303222 0.02003495 0.02220945 0.0458042 0.0596033 0.51286185 0.010572435 0.01638825 0.0427378 0.2605088 0.0526134 0.04103485 0.0691856 0.0384773 0.04383395 0.0169378 0.0451116 0.07006785 0.439155 0.5489605 0.0654792 0.1199775 0.5142757 0.0171636 0.12513425 0.0464091 0.0550818 0.11306145 0.09062565 0.0230402 0.48169545 0.08384 0.02472605 0.04308041 0.04229405 0.0263435 0.02845615 0.0395171 0.04951215 0.06246235 0.5169297 0.06923695 0.10014375 0.0275878 0.06827965 0.0716362 0.040964 0.01905945 0.0299626 0.0466181 0.101092 0.07219585 0.080668 0.0371422 0.1109699 0.0214735 0.04829225 0.02651475 0.04899605 0.0253167 0.0837201 0.02790505 0.0743632 0.0212385 0.0463103 0.04840945 0.04079875 0.0647974 0.02838905 0.025576 1 0.008831705 0.0484723 0.5358846 0.03703745 0.042592 0.4912377 0.009436935 0.04038895 0.0222627 0.04499115 0.51514455 0.1919497 0.5274519 0.02317845 0.05111055 0.04390995 0.0417398 0.0674002 0.02376275 0.01388805 0.6046655 0.07379575 0.05961185 0.0430761 0.0964107 0.03796395 0.0560444 0.5220045 0.0730097 0.3288569 0.01877145 0.0425021 0.04072295 0.05771485 0.0595071 0.03882655 0.9998225 0.0140181 0.07709875 0.0483908 0.5171077 0.51417895 0.0718982 0.0540655 0.999999 0.04153085 0.5570545 0.9909995 0.01699085 0.3821255 0.06000325 0.4914733 0.0316031 0.0391305 0.0207153 0.014286 0.0397576 0.020716 0.52565955 0.03056805 0.890421 0.04952505 0.02305815 0.03075335 0.06221525 0.01694284 0.013666 0.0269791 0.310767 0.02555592 0.02346065 0.0203901 0.0563196 0.0366171 0.0823947 0.1214309 0.01723305 0.0346289 0.0580684 0.0729351 0.03198195 0.0329253 0.5210986 0.05629775 0.06011845 0.012041555 0.06737045 0.193638 0.01585145 0.04368905 0.0561027 0.515267 0.09321195 0.0858708 0.0726525 0.06276645 0.0407816 0.01779625 0.248327 0.980372 0.0415949 0.03915635 0.0372721 0.05598615 0.0465343 0.1141289 0.0459936 0.02410385 0.06448245 0.02381715 0.0350437 0.06140305 0.02451185 0.07416 0.05850795 0.5308455 0.04529385 0.0624213 0.0162224 0.07225355 0.0272555 0.0903374 0.06225655 0.04256155 0.02404505 0.03409835 0.0270694 0.0848282 0.0298145 0.03716715 0.0664796 0.0153233 0.0236899 0.0341463 0.033266 0.9994985 0.0127144 0.0566298 0.043116 0.02609765 0.02060415 0.06135855 0.0695436 0.10169385 0.011395225 0.02996905 0.06502135 0.998588 0.122438 0.4320045 0.014704 0.05035545 0.994001 0.0188142 0.02566185 0.0630711 0.02278595 0.0220947 0.0745673 0.0380552 0.01911255 0.052495 0.06307435 0.0407131 0.5076424 0.06382315 0.02496805 0.02395115 0.02370545 0.080473 0.01903635 0.0734621 0.1526328 0.03148755 0.1356724 0.03797295 0.05003235 0.02744605 0.0169592 0.01920385 0.999996 0.0578635 0.02034815 0.01079816 0.01931115 0.0154012 0.0392475 0.5102048 0.03249825 0.01652655 0.02082995 0.47436645 0.0228977 0.0407221 0.05804805 0.0194505 0.1214805 0.07923385 0.0403005 0.5439273 0.0272831 0.0385454 0.99996 0.0139287 0.082333 0.0382869 1 0.0611052 0.00854782 0.52868045 0.534518 0.0550118 0.0205083 0.0359645 0.118473 0.07041595 0.06489885 0.48318685 0.0728242 0.02610295 0.006811795 0.04625705 0.50900475 0.055852 0.06549405 0.510584 0.53340605 0.9706855 0.0229051 0.02577615 0.0765153 0.999994 0.0113499 0.00823087 0.2256724 0.0209978 0.07177055 0.07865945 0.0967567 0.0238515 0.024246 0.03561355 0.0150227 0.174798 0.01379685 0.009709785 0.268073 0.52401745 0.03904615 0.51484605 1 0.04808485 0.0422455 0.068442 0.1023641 0.01848185 0.01491095 0.06167665 0.011743 0.04792595 0.51016955 0.03108545 0.01367635 1 0.0322653 0.007924525 0.0576966 0.0830303 0.0506187 0.04986465 0.014943 0.04375765 0.007605095 0.0843694 0.0346497 0.03521285 0.04458735 0.0387483 0.50916325 0.962737 0.02317265 0.06600865 0.01154619 0.0434216 0.0460998 0.02585265 0.04577 0.5854425 0.006304385 0.05222065 0.0383914 0.0399877 0.51666715 0.0567152 0.0204059 0.0185046 0.01522535 0.173783 1 0.0363849 0.51773715 0.01457975 0.0153621 0.01446345 0.999984 0.5737275 0.02838605 0.05439555 0.09346275 0.01739991 0.07834404 0.01445638 0.03459805 0.06486855 0.0688462 0.0269125 0.02901495 0.0104037 0.02914745 0.035088 0.012298225 0.01750805 0.01156381 0.00777345 0.52803305 0.07469605 0.0314641 0.99994 0.03659495 0.0554573 0.08027365 0.04560455 0.00860978 0.47995925 0.1179156 0.05437695 0.0314399 0.0286213 0.06154435 0.065518 0.1709185 0.02937725 0.05864295 0.3770555 0.0253483 0.0142642 0.0151718 0.53889045 0.04097525 0.12348705 0.06131675 0.0359702 0.1198132 0.0255484 0.02877955 0.1274199 0.017145065 0.03573185 0.2380205 0.0247854 0.2384445 0.5051459 0.01894925 0.0862617 0.0365274 0.08557235 0.02176213 0.07370445 0.10964055 0.01128655 0.06068535 0.52742705 0.03426595 0.0159103 0.05462885 0.13572335 0.03238625 0.0795223 0.0678089 0.08868395 0.041027 0.2281946 0.53551275 0.1348995 0.06704265 0.05949065 0.06113595 0.537218 0.0421608 0.04496285 0.0618827 0.0520252 0.42327865 0.5349135 0.07242615 0.0512094 0.04363265 0.2156244 0.03032685 0.3371945 0.03607355 0.0316777 0.0604376 0.02044015 0.0191465 0.0113789 0.0250292 0.09358965 0.0718626 0.05961245 0.00518888 0.08664845 1 0.03606575 0.0131047 0.02905945 0.02073191 0.03993545 0.0841524 0.11761905 0.0657035 0.06195445 0.07451845 0.01251765 0.0247972 0.0406208 0.999998 0.0112201 0.5051145 0.5382443 0.999978 0.07337625 0.6892505 0.0251734 0.01685815 1 0.0444822 0.02883525 0.011865 0.011963955 0.01087595 0.011069535 0.0237828 0.011236055 0.0141692 0.02633845 0.50443275 0.06545415 0.0081127 0.50863995 0.004831445 0.9999575 0.1462908 0.01413175 0.5074589 0.0448114 0.00638512 0.01201771 0.0148839 0.05736035 0.9991825 0.968174 1 0.013013 0.01443875 0.06890905 0.022859 0.010391655 0.01048393 0.005652655 0.07236515 0.08082985 0.01515985 0.503126735 0.0658593 0.0180686 0.09440305 0.04871055 0.0186229 0.01363985 0.02904885 0.0128779 0.0179875 0.02546165 0.010578335 0.003903885 0.009345425 0.559711 0.01329805 0.04747645 0.06698245 0.02117285 1 0.0227946 0.02272275 0.0217204 0.01669355 0.04661995 0.05372465 0.07755415 0.0523658 0.190528 0.054377 0.0218738 0.07229315 0.009072505 0.03650595 0.0450349 0.05683265 0.05150135 0.5275617 0.02309195 0.519236 0.01455215 0.0282913 0.022341 0.01166585 0.01734065 0.0375767 0.0241844 0.7578245 0.52033835 0.996579 0.01400305 0.007795715 0.01076135 0.0961004 0.01636595 0.0163168 0.05743205 0.01919155 0.02110035 0.01053094 0.033879 0.0590517 0.009024925 0.007339265 0.999918 0.0993705 0.0434552 0.04359885 0.1038092 0.05432855 0.0487837 0.49184279 0.504186195 0.0624294 1 0.50755675 0.0417533 0.180242 0.251359 0.0569312 0.0575771 0.0481962 0.01504175 0.067446 1 0.09214465 0.08833445 0.0134434 0.0962209 0.999723 0.00637809 0.0330063 0.0227993 0.0263145 0.540303 0.5305917 0.04583525 0.0130918 0.50359318 0.01419435 0.05198075 0.007779705 0.03188865 0.04367955 0.51048695 0.5173631 0.50790205 0.53691945 0.03717585 0.05115455 0.031765 0.05828365 0.02421185 0.6026955 0.03992875 0.06887705 0.04624325 0.00877326 0.030883 0.0341678 0.0654424 0.0172435 0.012711505 0.00736456 0.018024 0.02555475 0.9984565 0.004498985 0.0596605 0.006268415 0.0143851 0.012188595 0.4865624 0.08971865 0.0491934 0.01221815 0.50815935 0.07351565 0.07508925 0.04726735 0.04922465 0.5077709 0.0420276 0.2336425 0.5057299 0.008204335 0.0592501 0.0506242 0.0166108 0.02505035 0.02665455 0.570828 0.005957215 0.025655 0.1027635 0.0209093 0.49792605 0.1184721 0.11363075 0.007930675 0.02105445 0.0641029 1 0.02718515 0.0653638 0.02742185 0.07200255 0.00831124 0.061672 0.04755875 0.999211 0.0385595 0.009306405 0.04786215 0.08955015 0.03664075 0.03396435 0.2067031 0.02706625 0.00679671 0.0163133 0.53703155 0.005519495 0.51888135 0.07746755 0.01483835 0.02655265 0.01638675 0.010368505 1 0.20989535 0.49798375 0.0304523 0.0618642 0.5200936 0.0177756 0.04746775 0.143836 0.172501 0.9051875 0.0555643 0.00980417 0.00875358 0.00967552 0.0405917 0.54411865 0.0113901 0.641635 0.0972206 0.097305 0.5523595 0.9998975 0.02297965 0.0655704 0.53742855 0.03400705 0.05168215 0.3348005 0.5673215 0.0251025 0.107188 0.01592215 0.0318112 0.0392753 0.011959175 0.0572626 0.01296465 0.5578705 0.03494855 0.0453789 0.1024471 0.06169495 0.04088595 0.11500705 0.0590203 0.03683045 0.01160285 0.0501284 0.5749675 0.0501403 0.01052016 0.0653753 0.1147945 0.1342562 0.0683956 0.07029805 0.03415325 0.02775245 0.00476029 0.5008946 0.0308309 0.51504555 0.04421015 0.48639185 0.0205349 0.999304 0.604111 0.51161435 0.003183915 0.0588778 0.0275006 0.01035065 0.0340948 0.0209381 0.10068165 0.04080535 0.009835775 0.02869035 0.0467489 0.07891165 0.01987275 0.0505009 0.04867515 0.0494418 0.10058075 0.16026085 0.0604135 0.14464 0.050721 0.04662185 0.0553581 0.09346285 0.06038495 0.07944575 0.07203465 0.0374333 0.1258456 0.018202 0.05606885 0.046815 0.211096 0.25859155 0.01610335 0.9999455 0.01088615 0.04906995 0.0522892 0.0318808 0.029202 0.03784235 0.9810325 0.012393 0.0236122 0.00704645 0.07852215 0.02059435 0.03741185 0.51721305 0.5071881 0.0868534 0.5681365 0.0393447 0.0516138 0.5183237 0.01899915 0.01066265 0.07775195 0.0394892 0.1098071 0.253291 0.02588235 0.02006465 0.010554655 0.0467864 0.0255777 0.0205001 0.004491945 0.04934575 0.08882125 0.0202157 0.06413285 0.54598565 0.114149 0.07320155 0.1115916 0.06992145 0.07623845 0.20629735 0.704991 0.06815225 0.5272704 0.01714665 0.08553725 0.0146405 0.0347068 0.02749895 0.0642186 0.12529035 0.0136141 0.009011235 0.02311015 0.01404955 0.04447475 0.53470325 0.1862819 0.07287005 0.01671635 0.05988535 0.02289145 0.0582679 0.0451791 0.0146664 0.0498403 0.03124255 0.0569124 0.0309745 0.9997725 0.0140067 0.02464205 0.006670075 0.0408014 0.009367385 0.01948 0.0821479 0.05192665 0.02316085 0.988764 0.0222035 0.0216109 0.00958003 0.0411049 0.09971385 0.0421708 0.12627745 0.01256396 0.010052155 0.03515535 0.5104398 0.15201605 0.5146089 0.06411635 0.01533685 0.0108203 0.08823835 0.016587 0.0625996 0.06607145 0.00806265 0.5342503 0.02960855 0.02037915 0.0531234 0.1126005 0.0460637 0.999999 0.004697035 0.0464977 0.0195238 0.01447725 0.02289785 0.02662005 0.999997 0.999999 0.5270432 0.9991815 0.03858235 0.05275005 0.03251105 0.25516 0.0449529 0.02922745 0.05426455 0.01698245 0.54311555 0.1590345 0.022748 0.5285751 0.02089385 1 0.07588985 0.0525113 0.0955798 0.0688993 0.745827 0.0166729 0.0173455 0.0194382 0.0603437 0.08151015 0.0641932 0.553288 0.0273166 0.5208279 0.0311644 0.04459845 0.0101774 0.007378615 0.063215 0.0928048 0.313389 0.03245445 0.01733095 0.02420795 0.033955 0.999893 0.0485097 0.152942 0.013687495 0.0765582 0.009149785 0.01363575 0.007717945 0.052046 0.0334487 0.0256095 0.07850155 0.0523205 0.53021385 0.07709955 0.999999 0.009163155 0.0367639 0.11244455 0.11597485 0.9986685 0.13343865 0.53325835 0.529364 0.07858065 0.0497564 0.04680675 0.0338111 0.0217307 0.03278765 0.9981055 0.07688855 0.03916215 0.0608267 0.0148656 0.05637165 0.999995 0.05109305 0.0948548 0.127355 0.0167762 0.9380875 0.05659625 0.53898085 0.1595355 0.54915825 1 0.5200924 0.5307833 0.0504354 0.3518613 0.0114136 0.4977536 0.03537035 0.01099783 0.51054925 0.02002265 0.01167253 0.0620263 0.009146645 0.5163239 0.52058455 0.03445155 0.0437844 0.07378925 0.0394921 0.0316975 0.012197 0.0376081 0.0326993 0.01759265 0.0597393 0.009913385 0.16085575 0.1399175 0.01346445 0.54141335 0.4974363 0.7596385 0.0347219 0.017904725 0.51303125 0.1924055 1 0.0366589 0.0229473 1 0.106972 0.09950975 0.02569505 0.0346157 0.12371 0.01861375 0.0154578 0.03789695 0.00972604 0.01364495 0.9997055 0.53096745 0.01422068 0.113809 0.0135251 0.05322845 0.1093549 0.01645765 0.0382026 0.015406955 0.03679155 0.5159244 0.0819652 0.03920705 0.004471105 0.07425385 0.02280445 0.008789255 0.999201 1 0.33601895 0.071117 0.03578485 0.05737855 1 0.5565975 0.53034605 0.0207057 0.1131943 0.0176477 0.552085 0.17267705 0.0779145 0.518337 0.06092545 0.01948465 0.50457685 0.5131071 0.0478064 0.0704387 0.01980305 0.041822 0.0477261 0.50969395 0.05176235 0.0079807 0.06082345 0.08539955 0.120204 0.0266116 0.013562 0.0868572 0.03429225 0.0715345 0.5471287 0.984822 0.07564145 0.554621 0.1212165 0.1341658 0.08902255 0.07252195 0.0439601 0.9868045 0.999989 0.07080325 0.02333505 0.0765865 0.01325536 0.1191269 0.0116839 0.03429095 0.05015515 0.997709 0.04507525 0.06671585 0.08898675 0.0713814 0.0686649 0.0544491 0.09310295 0.0242404 0.05682815 0.076126 0.011192585 0.04731165 0.1439475 0.03137395 0.07817905 0.01536815 0.05155845 0.07123085 0.0230528 0.0369645 0.035322 0.0395084 0.007685525 0.03019395 0.0367152 0.09469045 0.12152915 0.04947015 0.0436744 0.49710865 0.05029285 0.081186 0.06789125 0.00913317 0.05352665 0.5007647 0.01197249 0.0151346 1 0.49637175 0.02180125 0.1062831 0.9997215 0.04329115 0.9999995 0.09047205 0.99995 0.0479514 0.094848 0.5163148 0.552663 0.43313427 0.028928 0.0479414 0.0267908 0.5142073 0.0364374 0.02157895 0.0624119 0.0213759 0.05611075 0.0994295 0.999748 0.0261554 0.0505893 0.00886516 0.03072785 0.14270635 0.08381965 0.007256775 0.00527817 0.5076502 0.01233495 0.006238245 0.0503642 0.01269045 0.02800985 0.008809385 0.0169689 0.50985805 0.0821494 0.36325195 0.0513992 0.07158825 0.04872245 0.08049235 0.590297 0.0147148 0.01352205 0.01891935 0.0290206 0.0783197 0.08969035 0.2025637 0.0459297 0.0684321 0.007826825 0.00833199 0.02536965 0.03191195 0.03003435 0.25745875 1 0.5267881 0.0203935 0.0333942 0.50446185 0.0350535 1 1 0.010479785 0.0319728 0.01788925 0.06592105 0.008976125 0.0570109 0.0181121 0.5072932 0.02719775 0.51745105 0.014954865 0.06050675 0.03746815 0.0529067 0.11534885 0.0493111 0.0666498 0.06994515 0.06933945 0.2362185 0.06396685 0.01102158 0.02011855 0.02440785 0.03963485 0.00779067 0.0117153 0.006406545 0.0318424 0.0160226 0.0560878 0.0379098 0.10300605 0.998354 0.004174025 0.0401514 0.10680905 0.43822135 0.0334995 0.5136701 0.092659 0.0152134 0.50413025 0.008158375 0.5066496 0.51738055 0.0665012 0.01482445 1 0.02107905 0.01910715 0.0450421 0.0229812 0.00954133 0.0582184 0.0504369 1 0.21747515 0.0485574 0.08144705 0.01004743 0.0417358 0.02586175 0.00783952 0.00828447 0.03258085 0.0160399 0.0607163 0.03333165 0.02105365 0.5236792 0.01880695 0.06521885 0.5061243 0.0121576 0.07490575 0.02312985 0.0185657 0.03242475 0.0321879 0.0382547 0.0287742 0.0899432 1 0.0200452 0.03221515 0.9983725 0.03509375 0.5168566 0.05755735 0.15183355 0.02809295 0.0229993 0.12249705 0.0443882 0.007353245 0.0301173 0.0730777 0.034857 0.01492655 0.05570335 0.6236795 0.0645881 0.0376512 0.0582146 0.0203005 0.01489169 0.02131065 0.0732375 1 0.02614365 0.0482949 0.004332875 0.07122665 0.0153518 0.01403362 0.04725765 0.0103232 0.06285795 0.00847687 0.5115055 0.05936175 0.017399925 0.5009961 0.017683185 0.01164925 0.09807535 0.5095444 0.50727295 0.987578 0.0143379 0.0215192 0.08891115 0.1515135 0.0179687 0.01732115 0.01403425 0.00905039 1 0.01373125 0.04912715 0.0113006 0.02023455 0.01309595 0.01700825 0.1721276 0.009439035 0.0170452 0.00715405 0.00597538 0.01912085 0.156615 0.08726855 0.047319 0.5313319 0.1166822 0.0762449 0.01181415 0.005972395 0.04736955 0.06862865 0.05045165 0.1038673 0.5139219 0.012770775 0.05428765 0.03046015 0.05272755 0.06373325 0.0463337 0.0372276 0.05777325 0.016348825 0.03943855 0.9808665 0.1131467 0.045924 0.029573 0.09357495 0.009126615 0.50891385 0.02083805 0.9898555 0.5456675 0.5209987 0.03404375 0.997447 0.01297065 0.0141212 0.0272294 0.1091576 1 0.02564505 0.05565345 0.00509545 0.9994565 0.0506035 0.03279125 0.5173212 0.0189294 0.01536915 1 1 0.02963505 0.934252 0.0509399 0.01650501 0.0763826 0.0235861 0.9954635 0.07118915 0.0628359 0.04964105 0.0361807 0.0427844 0.0720985 0.2848615 0.53095 0.0825214 0.08700065 0.05004595 0.04836495 0.0128775 0.03543145 0.01442055 0.0461619 0.5194238 0.02887485 0.0118121 0.03533415 0.05165075 0.5351017 0.50934675 0.03952875 0.999638 0.0783938 0.5156043 0.50785235 0.5846695 0.5303744 0.010301385 0.0936766 0.5103432 0.033147 0.5368736 0.04740865 0.06703405 0.05631435 0.042047 0.00927387 0.576863 0.0331144 1 0.008134015 0.03801265 0.03747 0.00951304 0.01617145 0.504082885 0.03248168 0.0237088 0.024879 0.04308725 0.489483 0.1118292 0.0230852 0.05370665 0.07016605 0.01573 0.0131282 0.063636195 0.3272122 0.0185736 0.01134684 0.0524755 0.51514305 0.9960415 0.03203435 0.0549928 0.07211 0.01354335 0.0200543 0.0537503 0.03923145 0.02164775 0.2551867 0.0391056 0.023784 0.0441249 0.01649105 0.05653505 0.03438655 0.0435097 0.5305065 0.0146766 0.03257815 0.0631257 0.0190796 0.02410905 0.009772355 0.0318854 0.0134751 0.998679 0.51182815 0.999682 0.0327267 0.503878585 0.9970035 0.005825115 0.0400464 0.02327405 0.027816 0.0299995 0.0600267 0.11632475 0.52939965 0.39142635 0.0194579 0.9997625 0.0413508 0.09165495 0.964972 0.04207695 0.5238166 0.0982473 0.01835425 0.5475425 0.0251911 0.054171 0.02831535 0.0320683 0.0635714 0.05549965 1 0.0253485 0.011124925 0.0694685 0.50473402 0.008065635 0.9999985 0.36605065 0.03387145 0.73394 0.008919345 0.04113675 0.52699325 0.2408565 0.049257 0.00790068 0.04154835 0.0144847 0.00349388 0.009102065 0.0184558 0.50175247 0.0140407 0.573876 0.0608102 0.02444515 0.0347915 0.0236206 0.02732615 0.01480035 0.0464425 0.0339304 0.04703525 0.11359765 0.01822335 0.00978927 0.02203275 0.992358 0.52476505 0.0169019 0.0271718 0.0475138 0.999513 0.07344375 0.02370095 0.03376975 0.02484885 0.0534442 0.02012705 0.0223504 0.0175726 0.06043605 0.1143011 0.0492461 0.0390088 0.025846545 0.06557535 0.999959 0.01033145 0.0238374 0.504390255 0.0923874 0.5194665 0.0425719 0.1513677 0.0872816 0.0479966 0.03416875 0.40678505 0.004136605 0.01667905 0.52730495 0.0591421 0.1650455 0.00761104 0.07696045 0.5255284 0.07820665 0.0430952 0.010059705 0.0236613 0.0198783 0.0272578 0.1429292 0.007398145 0.0127286 0.01981585 0.04076445 0.037344 0.580825 0.03192585 0.025397 0.5095278 0.04725025 0.0216744 0.02209485 0.2123068 0.03716335 0.009542045 0.005654475 0.02920695 0.00995918 0.01653005 0.04687165 0.0168151 0.04552565 0.43832085 0.0205179 0.04442905 0.01744795 0.01642135 0.02659695 0.0457363 0.03277935 0.0342734 0.93314 0.06302955 0.5079824 0.0150646 0.07807205 0.0174523 0.0341922 0.0921477 0.0455966 0.0549567 0.010748625 0.03329275 0.0377928 0.00601577 0.05207485 0.00920734 0.02248065 0.50768175 0.995078 0.006069585 0.0503747 0.075643 0.0195312 0.5057006 0.01949625 0.01436825 0.01368825 0.0117846 0.078992 0.02615005 0.0446815 0.025058 0.01219117 0.2823855 0.06038 0.015349 0.0398052 0.0332962 0.4505087 0.09432855 0.03407015 0.01434205 0.06386245 0.0227293 0.53226755 0.00745303 0.09918565 1 0.5213354 0.0933543 0.06413645 0.2088882 0.07327985 0.0707467 0.010855445 0.13843945 0.0348752 0.0474447 0.0156867 0.0609197 0.00832853 0.02693395 0.0356111 0.0218472 0.07534395 0.005419715 0.01029883 0.019812 0.04746565 0.017813 0.50925145 0.02952915 0.01194905 0.0684865 0.02207225 0.0635847 0.02375755 0.04860045 0.51420275 0.336028 0.00458238 0.01930405 0.01441452 0.09483215 0.5103658 0.008039205 0.0586896 0.0212538 0.298242 0.13102205 0.0491742 0.0150825 0.03208985 0.02467975 0.9998125 0.03518705 0.03695315 0.0179227 0.0624684 0.999971 0.008503185 0.0171204 0.0265294 0.0673744 0.0224573 0.01645985 0.004957455 0.023765 0.0384602 0.007315925 0.08890325 0.03904705 0.0116828 0.08599245 0.0414392 0.025456725 0.16087 0.0226387 0.503869315 0.050235 0.046618 0.02100525 0.02293605 0.0753259 0.0105018 0.0288276 0.9982075 0.01106032 0.39718235 0.01126385 0.09077785 0.008264625 0.0440456 0.011154185 0.06163195 0.0352848 0.013115 0.0242038 0.05086095 0.5095386 1 0.01997545 0.0241103 0.01230425 0.14857915 0.0094427 0.01242001 0.05644565 0.208425 0.07113455 0.51056425 0.05643875 0.50964855 0.0485393 0.005309755 0.0078295 0.0186885 0.018126 0.0570734 0.0306696 0.0238136 0.0307043 0.0389484 0.50770165 0.0535575 0.06213075 0.00934974 0.01255705 0.010606765 0.0154374 0.03389855 0.005856505 0.5084685 0.02964945 0.9842555 0.0232273 0.0632636 0.0399905 0.009897675 0.9629855 0.0118333 0.09380965 0.0184656 0.542639 0.01211499 0.006544755 0.02066095 0.02647995 0.117655 0.04304915 0.06090305 0.03468169 0.0325953 0.0519186 0.013043955 0.0427817 0.02818305 0.017084 0.04083195 0.04678175 0.05485755 0.5117306 0.0162961 0.04186045 0.0943295 0.550546 0.01194845 0.51991145 0.02767295 0.0146755 0.0149523 0.00890924 0.02605605 0.00602715 0.08369855 0.0756814 0.00930152 0.008523395 0.017633415 0.009312765 0.007444685 0.08080195 0.04171885 0.020321 0.02791655 0.005126445 0.0141792 0.03945585 0.0472368 0.01830305 0.02448365 0.00570119 0.007102515 0.07148395 0.5879465 0.2112273 0.04536925 0.52338445 0.007134535 0.00787482 0.0464202 0.1618649 0.0647276 0.02732265 0.0623619 0.02539525 0.0265827 0.006506335 0.06148045 1 0.01857355 0.0122149 0.05713465 0.01887185 0.0238968 0.03144055 0.034009 0.00935919 0.0241073 1 0.2810595 0.127468 0.0504434 0.004298145 0.0439852 0.01243465 0.995344 0.563726 0.6950475 0.04368405 1 0.01899145 0.0815369 0.0536223 0.999826 0.0581409 0.27125975 0.0153079 0.0483552 0.0596538 0.0284854 0.0549494 0.50727405 0.042385 0.0238275 0.0574002 0.07736775 0.03129525 0.03177535 0.00973695 0.5002964 0.0326146 0.0250698 1 0.096903 0.0379085 0.999277 0.06625105 0.00409695 0.5149434 0.51057735 0.04784675 0.5312816 0.03517135 0.05019405 0.01060616 0.04103155 0.01780115 0.223476 0.0380877 0.01825415 0.0287246 0.005557775 0.05078675 0.01342335 0.01178 0.02879835 1 0.0237451 0.0841551 0.05394945 0.012938535 0.01597575 0.01870205 0.0595854 0.08245225 0.008143565 0.0171111 0.03054975 0.02887495 0.06564525 0.01611105 0.0456053 0.01870215 0.4995929 0.01454785 0.01392455 0.01274055 0.0230033 0.007025725 0.5095553 0.15942975 0.04464625 0.04047435 0.01356332 0.0343412 0.06501605 0.02012615 0.0585405 0.0654298 0.024278 0.0212062 0.009834615 0.140282 0.11153465 0.01315795 0.0402891 0.05506375 0.02287835 0.0362726 0.0157819 0.009268095 0.25495635 0.02674225 0.006734545 0.09329515 0.01496265 1 0.0135382 0.0921491 0.00727854 0.52080445 0.0365675 0.0900641 0.0662808 0.0080002 0.0365543 0.03669745 0.0752792 0.03625625 0.0239035 0.0398568 0.996771 0.9999785 0.5064058 0.03435245 0.02691125 0.04080905 0.0488166 0.5079525 0.0487547 0.0378191 1 0.01167365 0.150505 0.0673773 0.0185925 0.0300453 0.02498225 0.0754998 0.06203825 0.0148907 0.0177187 0.5130341 0.562861 0.5176755 0.50240657 0.010763265 0.009691275 0.9224285 0.085266 0.01076492 0.9999865 0.5391797 0.25986545 0.50485508 0.2044142 0.02737945 0.0295702 0.0216145 0.06088665 0.0397386 0.0307027 0.13812945 0.04289858 0.0213158 0.0468766 0.0743412 0.050382 0.9999515 0.0149781 0.0209399 0.00660239 0.0423405 0.0494413 0.012284 0.0277538 0.99998 0.01271475 0.065576295 0.004537465 0.0201516 0.01784605 0.043695 0.013471735 0.0632761 0.02168925 0.04251335 0.00861542 0.03125525 0.05941175 0.02723205 0.2791948 0.0426094 0.04823885 0.028763235 0.502311405 0.02197265 0.0498609 0.5084629 0.01897681 0.04398265 0.00809576 0.1413825 0.5080045 0.0169724 0.03652985 0.01166305 0.9999985 0.04626925 0.0213112 0.0473404 0.02203595 0.015692695 0.02396515 0.0307609 0.0413812 0.02366795 0.01199237 0.11598685 0.0452731 0.03115585 0.5416069 0.0420202 0.0522074 0.0279632 0.01949345 0.02045075 0.02101365 0.08428425 0.0237794 0.0231156 0.03181965 0.0359053
```
