## Supplementary material for "Dopamine and schizophrenia from bench to bedside: Discovery of a striatal co-expression risk gene set that predicts in vivo measures of striatal function": Compressed zipped directory containing output of SDA computed on the LIBD discovery and GTEx replication datasets: PIP.txt (part 14 of 19)

```
C59 0.0211216 0.0106151 0.01768 0.0322865 0.0235626 0.0259015 0.0201951 0.0309417 0.0243968 0.0242849 0.0201471 0.0351661 1 0.0184599 0.999575 0.0382439 0.0165298 0.00434758 1 0.0197417 0.0104721 0.0134976 0.0291096 0.0200084 0.0245501 0.999668 0.0327817 0.0189221 0.00913234 1 0.0280441 0.88057 1 0.00993487 1 0.00788573 0.00849327 1 0.0253942 0.00663204 0.00134782 0.00417285 0.00692313 0.00181289 0.0157136 0.00974404 0.0175134 0.0124672 0.0450037 0.00536394 0.0979812 0.999966 0.00689408 1 1 0.0165661 1 0.0105932 0.999923 0.00781586 0.00824378 0.0153727 0.0213345 0.0128843 0.0101586 0.00490826 0.00096127 0.0187555 0.969158 0.0131948 0.0172118 0.999541 1 0.00803673 0.00831515 0.00275161 0.00578316 0.033477 0.999646 1 0.00138569 0.00496513 0.0104344 0.0240148 0.0191761 0.00302564 0.0129953 0.0121581 0.0120807 0.007531 0.0875711 1 0.0290465 0.00492127 0.00656184 0.00357673 0.0217117 0.0177463 0.0119203 0.0166957 1 0.00359679 0.00911539 0.00328694 0.0210813 0.00120804 0.0119018 0.00549916 0.00740282 0.00892938 0.0244162 1 0.0260914 0.01006 1 1 0.00389684 0.0153813 1 0.00578192 0.0210215 1 1 1 0.0169708 0.00605622 0.00621089 0.00483133 0.00141113 0.0280858 0.00142997 0.0214622 0.0367162 0.268055 0.0483872 0.806806 0.00638838 0.018327 0.0011591 0.0039872 1 0.00533687 0.0339011 0.0214868 0.00260373 0.0166347 0.0631417 0.00790589 0.0292063 0.00414429 0.0254724 1 0.00779201 0.0344669 1 0.00345575 0.00437671 0.00738198 0.00995796 0.00131385 0.0039799 0.00253156 0.00391481 0.00678158 0.00514601 1 0.0196293 0.0274695 0.00726125 0.0111876 0.999978 0.00362572 0.00695368 0.0279424 0.00302076 0.00380517 0.992305 0.00610774 1 0.016001 0.00511768 0.0165421 0.0107857 1 1 0.0356819 0.0217202 0.030978 0.00349516 0.00757048 0.00143264 0.00538615 0.0253984 0.00371159 0.0254749 0.00581603 0.0317502 0.0348919 0.0116199 0.00460595 0.00575194 0.0114723 0.00899466 1 0.00544993 0.0115072 0.00519606 0.0182088 0.0114764 0.00733775 0.0206038 0.999998 0.0201501 0.00977022 0.0445848 0.00673354 0.00374212 0.00408334 0.0140882 0.0277961 0.0235945 0.020454 0.0126133 0.0193398 0.0209247 0.00542813 0.7067 1 0.00503352 0.00379066 0.0151055 0.0104575 0.0227995 0.0188612 0.0144906 0.0232917 0.010559 0.129125 0.0176398 0.026568 0.0304862 0.0274344 1 0.00343745 0.00592664 0.0289179 0.00574744 0.00478441 1 1 0.00428729 0.0061423 0.999996 0.00218983 0.00655728 1 0.0221961 0.0111628 0.0143997 0.0058232 0.00742408 0.00609352 0.00292463 0.113003 1 1 0.00850259 0.0114571 0.0292091 0.0118658 0.0131482 0.0968078 0.0123865 0.00430664 0.00820911 0.0132078 0.0322639 0.00185279 1 1 0.00137974 0.00288101 0.00409351 0.0274898 0.0179882 0.0273852 0.0177737 1 0.00153865 0.0145143 0.0167078 0.000526033 0.113253 0.0108818 0.00281334 0.00968766 0.00348654 0.00243198 0.00569669 0.00737313 0.0443878 0.00256183 1 0.0149238 0.004602 0.0022838 1 0.00669591 0.0249823 0.00556074 0.0145346 0.066337 0.00985574 0.0185271 1 0.00301871 0.00792499 0.00491566 0.00497977 0.00298347 0.00117223 0.00848786 0.0193086 0.00328166 0.00509347 0.00820221 0.00355236 0.0030868 0.0195586 0.004459 0.0042699 0.0369039 0.025834 0.0270537 0.00586216 0.0181742 0.00687105 0.00555045 0.0303519 0.999999 0.00424684 0.0182411 1 0.985234 0.018393 0.00669625 1 0.0036777 0.0170327 0.015744 0.0191799 0.0124771 0.00370309 0.0185079 1 0.0924938 0.0359399 0.00598939 0.00247896 0.00286656 1 0.0193642 0.00636769 0.00917373 0.00246175 0.0345482 0.00158469 0.0680163 1 0.0056201 0.079566 1 0.0243755 0.0536741 0.00623929 0.0288036 0.0161907 0.00931571 0.999967 0.0486633 1 0.00653794 0.0357653 0.469757 0.999979 0.00390566 0.00102978 0.0282383 0.0017364 0.00664329 0.0100366 0.0147663 0.00962143 0.0121794 0.016018 0.00438348 0.00217948 1 0.0259396 1 0.00733136 0.00779768 0.00683548 0.0336682 0.0236278 0.00610672 0.0102531 0.0116494 0.0299077 0.00636361 0.0229216 0.0133299 0.00435446 1 0.00592108 0.0250983 0.0023779 0.00683657 0.0100715 0.0252753 0.013391 0.00195751 0.0745963 0.00826304 1 0.0249087 0.00263925 0.0257896 1 0.0219395 1 0.0118619 0.0112013 0.0327196 0.99088 0.00826357 0.0181077 1 0.0120873 0.0104928 0.0016847 1 0.00183267 0.00334967 0.00744836 0.993436 0.00755846 0.00563587 0.00271744 0.0118307 0.0518971 0.00847242 0.00307816 0.012558 0.0134696 0.0448291 0.00839681 0.014835 0.00941229 0.00121185 0.0129996 0.0053623 1 0.0027773 1 0.00931649 0.00238802 0.00408761 0.00232388 0.0219294 0.00368866 0.0168589 0.00532609 0.0113786 0.022968 0.0108681 0.00545935 0.0157773 0.999656 0.0260114 0.0189366 0.0145153 0.0548016 0.00108497 0.0205987 0.00796297 0.0105583 0.00965769 0.0018305 0.00248145 0.0247157 0.00358649 0.026053 0.0104088 1 1 0.0121739 0.00305336 0.00849679 0.0024605 0.00987475 0.00276789 0.00452511 0.00157827 0.0031691 0.0202334 1 0.00576957 0.0103739 0.00254687 0.0329057 0.00361423 0.00523628 0.0113434 0.02651 0.00812013 0.00508153 0.00691345 0.00428895 0.017939 0.00465808 1 0.00547417 0.00540741 0.00585288 0.00393708 0.00509702 0.0131058 0.00351541 0.00317292 0.015469 0.0040439 0.0164016 0.0149678 0.0111491 0.00630691 0.00466056 0.00200619 0.0257029 0.0184372 0.0316642 0.0144892 0.0242562 0.00455184 0.0184255 0.0206535 1 0.00797523 0.0235221 0.0294832 0.0467147 1 1 0.0149627 0.0138945 0.00224677 0.00180718 0.00475316 0.00388433 0.00180358 1 1 0.0146841 1 1 0.0110191 0.025986 0.0179047 0.0500851 0.0110846 0.0032402 0.0116496 0.0110504 0.00683676 0.00934345 0.999997 0.00204632 0.00970768 0.00597607 1 0.0492371 1 0.00741234 0.00203924 0.00380291 0.0274016 0.00616791 1 0.0071463 0.0284447 0.00861004 0.0262098 0.00494229 0.0069368 0.0068938 0.0271864 0.00913679 0.0111729 0.0014472 0.00993076 0.263769 0.029366 1 0.0160641 0.0988907 0.00187268 0.00644317 0.0156349 0.00153268 0.0422582 0.0459352 0.00113341 0.00443223 1 0.00612144 0.00929435 0.00345899 0.0122946 0.0798012 1 0.0349984 0.00244972 0.00560047 0.0137028 0.0214316 0.00935136 0.00619123 0.00639678 0.0283507 1 0.0801175 0.00321498 0.0112037 0.00228873 0.0133187 0.012511 0.0143662 0.00867087 0.00679151 0.00626346 0.0143263 0.0056493 0.00260973 0.00284231 0.00279731 0.00897481 0.00209422 0.0567971 0.00574308 0.00428544 0.0169428 0.00169776 0.0144627 0.0184954 0.00137128 0.00762294 0.0181834 1 0.000848875 0.00410305 0.00412687 0.0603866 0.0126701 0.0268295 0.0118369 1 0.0119586 0.00347099 0.0123679 1 1 0.0258485 0.0214221 0.0344665 0.00643974 0.0144783 1 0.00244837 0.0421092 0.0233362 0.0299743 0.006511 0.0396508 0.00584052 0.00438253 1 0.0187453 0.00260534 0.0153212 0.00154883 1 0.00294301 0.044654 0.949667 0.0197949 0.0100746 0.00296511 0.999999 0.00297826 0.00224075 0.00395646 0.0386865 0.0324795 0.00461359 0.00283855 0.020496 0.00310246 1 0.0315807 0.0028409 0.0262307 0.0228332 0.0239211 0.00384245 0.00743093 0.00688817 0.0174677 0.0196083 0.0149717 1 0.00445972 0.00354182 0.00465145 0.00134618 0.00989212 0.00705352 0.00432824 0.00203838 0.0152292 0.00717404 0.00443195 0.00716361 0.00829316 0.0146552 0.0199696 1 0.00489057 0.00497815 1 0.0278915 1 0.0179174 0.0331488 0.00648962 0.0104228 0.0203069 0.034081 0.0118532 1 0.0104754 1 0.0143385 0.00977285 0.0120036 0.014022 0.00440109 0.0173431 0.0019035 0.0292137 0.00840907 0.0121287 0.00355425 0.0024703 0.0172709 0.00205519 0.00889886 0.019094 0.00581847 0.00439979 0.0413784 1 0.00664403 0.0104481 0.0104308 0.0289457 0.0316118 0.00418287 1 0.00410923 0.00313565 0.999986 0.00819406 0.0572577 0.0128589 0.00650252 0.00492843 0.0486569 1 0.00791448 0.00950261 0.0036286 0.0124199 0.00543931 0.0157983 1 1 0.00152747 0.00139246 0.00627502 0.0156577 0.051848 0.0107058 0.00224472 0.999735 0.00499533 0.0140488 0.0328489 0.0240247 1 0.0212732 0.0100128 0.00566719 1 0.00385533 0.0618976 0.00451251 0.0225846 0.00453156 0.0291555 0.0135936 1 0.0196576 0.00229948 0.0188641 1 0.00144747 1 0.00182653 0.0205674 0.00135765 0.00541609 0.0236495 0.0239828 1 0.0316043 0.0389166 0.00557452 0.0159665 0.0348235 0.00116074 0.00726699 0.00233351 0.0233197 0.0226828 0.00749454 0.019821 0.583714 1 0.0113502 0.0404951 0.00878373 0.999916 1 1 1 0.0478147 0.00201683 0.0557385 0.140114 0.00376907 0.0136344 0.00343063 0.00463529 0.0294712 0.024584 0.0019188 0.00143504 0.00169341 0.00767465 1 0.0275046 0.00467787 0.00474027 0.0251085 0.00592113 0.132596 0.0888097 0.0101717 0.01342 0.0167231 0.0245418 0.01271 0.0087405 0.0296 0.0221617 0.00111493 1 0.0119988 0.0144737 0.0189743 0.00218764 0.0142485 0.0317681 0.00581038 0.0105357 0.0233201 0.00861352 0.00533892 0.00394844 0.00445171 0.00448373 0.001158 0.0237952 0.00220562 0.00144259 0.0341822 0.0301012 0.00271774 0.017422 0.00861589 0.00430408 0.0110198 0.00244809 0.00193726 0.0461393 0.0146229 0.00401288 0.00464372 0.0163371 0.00794751 0.00405402 0.030429 0.00355965 0.0035229 0.0196295 0.00930066 0.0350609 1 0.023451 0.0280623 0.00351466 0.0054871 1 0.999798 0.0135196 1 1 0.0290264 1 0.0102048 0.0579472 0.00632521 0.00153685 0.0111808 0.00282977 0.0104477 0.00267423 0.0188921 0.00251845 0.00464976 0.0208304 0.020334 0.00396252 0.00634213 0.00472332 0.0186483 0.0275232 0.00514401 0.0253937 0.0412373 1 0.0164802 0.0024586 0.00422086 0.996975 0.00825315 0.0126197 0.0137358 0.0143822 0.00828337 1 0.0053105 0.00318878 0.0024753 0.00729337 0.00242702 1 0.0200757 0.00273579 0.0312123 0.00202845 0.0594129 1 1 1 0.00969887 0.0238892 0.999998 0.00157211 0.0135532 1 1 1 1 0.00289607 0.0297832 0.00749276 0.0282466 0.0370919 0.0330555 0.0144221 0.00764593 0.00144923 1 0.0165065 0.0290434 1 0.0292392 0.00866703 0.0115756 0.0139534 0.00686305 0.00173361 1 1 0.00205048 0.0266168 0.00435799 0.0306006 0.00460115 0.00248072 0.0101233 0.0182077 0.00808108 0.999018 0.0216847 0.999968 0.00413235 0.00104345 0.00637306 0.0101089 0.00282742 0.00182813 0.0200779 1 0.0109099 1 1 0.00815944 0.00999727 0.0191128 0.00619698 0.00278934 0.00610037 1 0.00547618 0.995515 0.0174269 0.0231154 0.0100747 0.0171368 0.0408191 0.00216917 0.00328787 1 0.0864151 0.00304514 0.0133714 0.00517467 0.00932813 0.0295721 0.00202942 0.0135226 0.0199307 0.998149 0.00156265 0.0190412 0.00210865 0.00364636 0.00246686 0.0213505 0.0232295 0.0104779 0.0396303 0.015019 0.0377583 0.0295873 0.00234981 1 0.0159422 0.0399403 0.0063878 0.0287966 0.0214958 0.0265999 0.0052251 0.00450455 0.0268516 0.0019475 0.0507166 0.00671891 0.00344823 0.00508384 0.020416 0.00858238 0.0196956 0.999904 0.999821 1 0.0635412 1 0.00353582 0.00965724 0.00198844 0.0256531 0.0286363 0.0321507 0.0179176 0.00556594 0.0289349 0.016544 0.0107467 0.029258 0.0231916 0.00546006 0.13289 0.027579 0.0341844 0.0132874 0.0117502 0.0198674 0.0264559 0.0250201 0.03091 0.00954211 0.0143445 0.0287285 0.0220978 0.0203427 0.0214056 0.0134141 0.0280155 0.00304409 0.00525119 0.0100847 0.00548594 0.00790059 0.00848584 0.0301885 0.0017602 0.00915424 1 0.00485564 0.00984706 0.0262336 0.0241007 0.0362973 0.0192423 0.0123404 0.01167 0.00392931 0.0457756 0.01294 0.0143789 0.0166184 1 0.0348953 0.0357588 0.999965 0.0385719 0.0276716 0.0102892 0.0233765 0.0236546 0.0314348 0.0245912 0.0280083 0.0307253 0.0262418 0.0131269 0.00643287 0.0163376 0.0563153 0.0168727 0.030709 0.0156306 0.0202222 0.0349142 0.00803292 0.0160332 0.00991628 0.0167547 0.0222826 0.00502371 1 0.00489402 0.00672859 0.00408636 0.00426043 0.00304922 0.0039501 0.004049 0.0372569 0.0133051 0.00395895 0.776653 0.00264663 0.00969535 0.0200073 0.0160944 0.218083 0.0155109 0.00300792 0.0049356 0.0238351 0.0115299 0.00301068 0.000618085 0.00414695 0.895855 0.00770089 0.0181695 0.00653802 0.00267132 1 0.00966552 0.0344269 0.999999 0.00467553 0.00586811 0.00752526 0.0315857 0.00669454 0.00381663 0.0262239 0.00320116 0.00231709 0.0303715 0.00377547 0.0210554 0.00571196 1 0.000852489 0.0051374 0.00504438 0.999959 1 0.00862615 0.0191178 0.978534 0.00282029 0.0260608 0.00529127 0.0329403 0.999993 0.0203932 0.0252389 0.0119255 0.0162445 0.00677583 0.0219268 0.00669003 0.00891313 0.0225013 0.0978564 0.0219732 0.0150758 0.0155794 0.0185952 0.0255626 0.0106142 0.0158805 0.0200213 0.0190535 0.0137345 0.0256082 0.00790891 0.0102619 0.0291516 0.0046182 0.00289561 0.0020733 0.0113337 0.0034919 0.00768509 0.00283869 0.00234795 0.00355793 0.00295183 0.0270478 0.0374597 0.0210926 0.00647301 0.013559 0.0232941 0.00323557 0.0365912 0.00187819 0.00339932 0.00886396 0.0420144 0.00718556 0.00829367 0.0151667 1 1 0.00350708 0.00298992 0.00321303 0.00164252 0.00375415 0.0293915 0.00470066 0.00721798 0.00388978 0.00944629 0.0281005 0.023185 0.012639 0.0230678 1 0.00717821 0.0123699 0.00691548 0.00507439 1 0.0135368 0.00775691 0.00745004 0.0416936 0.0110691 0.999985 0.00236963 1 0.00166744 0.00249262 0.0039192 0.0198694 0.00272295 0.00944762 0.00214716 0.0105052 0.0210771 0.00350864 0.00287169 0.0021239 0.00855852 0.00319516 0.00184964 0.00480586 0.00684027 0.00193882 0.0112165 0.00419173 0.00202451 0.00139388 0.0405668 0.102828 0.00450275 0.00657753 1 0.00569084 0.0187714 0.011593 0.00217363 0.00487733 0.00535255 0.00208065 0.0264512 0.00302433 0.026277 0.00767925 0.014742 0.0102407 0.00488402 0.0203325 0.0097798 0.964551 0.00723136 0.029886 0.0134832 1 1 1 0.00486797 0.00492205 0.00277005 0.00213522 0.0039867 0.0284866 0.0258033 0.0255809 0.0111811 0.00826407 1 0.0060684 0.0104115 0.0102116 0.00893308 0.0609116 1 0.0125977 0.0411214 0.00644486 0.0104834 0.00815221 0.0204731 0.0284342 0.00881063 0.00562139 0.0191752 0.0113462 0.00834085 0.0290091 0.0135352 0.999999 0.0120636 0.022518 0.00163441 0.0650608 0.0183979 0.00292896 0.0032002 0.0272655 0.00187481 1 0.00763219 0.00363219 0.0251804 0.0184692 0.21659 0.00840938 0.00516508 0.00378688 0.00350989 0.00498425 0.00208693 0.00650391 0.00135379 0.00127394 0.0129753 0.00512642 0.00359247 0.00286327 0.00333494 0.0192427 0.0211342 0.00770499 0.0379648 0.00210616 0.0294643 0.0787361 0.0045395 0.0100544 0.0133954 0.0283148 0.0310498 0.0288671 1 0.00504295 0.00188512 0.035023 0.0525056 1 0.0163889 0.0192092 1 0.00203439 0.00766107 0.00870451 0.0179763 0.00619749 0.0157537 0.0197779 0.0303186 0.00180319 0.0998553 0.0115996 0.00473519 0.00214945 0.0019305 0.999999 0.0456887 0.00393955 0.00142832 0.0367439 0.0134641 0.0122931 0.0137593 0.029683 0.00936483 0.109066 0.153514 0.0135301 0.00881873 0.00963719 0.00216826 1 0.020348 0.00871369 1 0.00569797 0.0182919 0.0531142 0.216661 1 0.00487217 0.00407426 0.0153613 1 0.0293389 0.0211962 0.106416 0.00969273 0.00415981 1 0.0121299 0.0101562 0.0600791 0.0446465 0.0180481 0.0302524 0.0131625 0.0130516 1 0.00318857 0.986109 0.00440303 0.00261754 0.0255924 0.0157363 0.0200016 0.00389601 0.0131519 0.00553462 0.00495669 0.0100663 0.0122338 0.0234391 0.0397759 0.00251435 0.00274438 1 0.0137445 0.00178001 0.00565085 0.0752844 0.0267503 0.00648114 0.949834 0.0242258 1 0.0260695 1 1 0.0164635 0.00934954 0.02587 1 0.014468 1 0.0142665 0.00138928 0.00558268 1 0.00306659 0.0185365 0.0373336 0.9937 0.0171869 1 0.0226684 0.00184504 0.0239952 0.00682993 1 0.00973892 0.00407716 1 0.0372516 0.00473246 0.00534904 0.0152367 1 1 0.00762678 0.00939827 0.0486976 1 0.00787467 0.00286828 0.999616 0.0285275 1 0.0302703 0.00810781 0.00177363 0.0039933 0.00558048 0.00155535 0.0263207 0.00129968 0.00305447 0.0136047 0.00226414 0.00143671 0.00731026 0.024587 0.0143596 0.0253535 0.00235204 0.00482287 0.0386095 0.0450355 0.2709 0.0340894 0.986983 0.0133528 0.0242848 0.0177168 0.0092858 0.0152547 0.00807025 0.0180146 0.0263458 0.0129006 1 0.00781638 0.012554 0.013641 0.0105765 0.0292583 1 0.0241602 0.00347716 0.0117091 1 0.0042097 0.00265142 0.00637425 0.0452154 1 0.0129725 0.00341783 0.0169909 0.0320171 0.103625 1 0.015779 0.0306936 0.0581491 0.00569804 0.00643958 0.0268245 0.048671 0.00513341 0.00110871 0.00759637 0.0326225 0.00103073 0.00939984 0.0134039 0.0171104 0.0042512 0.00183043 0.0169611 0.0205252 1 0.00253969 0.0406215 0.0294949 0.0257101 0.00458436 0.0313921 0.0118957 0.0200295 0.0175761 0.00402384 0.00130707 0.00205234 0.00678571 0.0021699 1 0.0787015 0.0262071 0.00984864 0.0615304 0.00655677 0.0213669 0.0137676 0.00381173 0.00277969 0.00841646 0.988283 0.0401189 0.0123087 1 0.0271085 0.0321836 0.00401684 0.00158536 0.0132755 1 0.0388594 0.00348595 0.0339155 1 1 1 0.00383436 0.0119213 1 0.0170096 0.857381 0.00288294 1 0.00265224 0.00354065 0.00214168 0.00477581 0.00272534 0.00814467 0.0254507 0.0054501 0.0212161 1 0.00377104 0.0199814 0.0117396 0.0279127 0.00983669 0.00835018 0.0165646 0.00646525 0.00335296 0.00675119 0.00515405 1 0.0165676 0.0125351 0.00927098 0.0107619 0.0263126 0.00191614 0.0170015 0.0167923 0.00872085 0.0250198 0.00285214 1 0.00385541 0.0152358 0.0139025 0.00399576 0.20748 0.00595305 0.0405275 0.00419527 0.00314512 0.0110212 0.0915832 0.0100611 0.00738705 0.013796 0.00400927 0.00223821 0.100216 0.0303208 0.0186859 0.999958 1 0.0119862 0.00483954 0.999628 0.00410359 0.00782081 0.0139031 0.0174576 0.999998 0.001728 0.00629969 0.0060684 0.00496892 0.00852034 0.0233062 0.0183231 0.0236095 0.00156018 0.0450245 0.0115695 0.00202156 0.00472689 0.00305342 1 0.00508521 1 0.00360535 0.00407328 0.0115054 0.0359932 1 0.996552 0.141908 0.0150008 0.0299678 0.0251895 0.00198285 0.0232443 0.00808122 0.0036256 0.0164192 0.0193943 0.0071214 1 0.00265346 0.00375773 0.00787316 0.00695057 0.00143556 0.0603101 0.999577 0.0169318 0.022122 0.00419886 0.0047356 0.001619 1 0.0116986 0.00240617 0.00366185 0.00206139 0.00735397 0.00692216 0.00199862 1 0.0030647 0.0293249 0.0228793 0.0226547 0.00281865 0.0138195 0.00201765 0.00442688 0.00641074 0.00401968 0.00423175 0.00311457 0.0332874 1 1 0.00901114 0.00806497 1 1 0.0038146 0.00494716 0.0164656 0.00874772 0.00825689 0.00581964 0.998672 1 0.999998 0.0198125 0.0182803 0.992785 0.0271171 0.0036521 0.0176778 0.00348154 0.0042538 0.999857 0.0403218 0.00114655 0.00404959 0.00838798 0.0087998 0.00626052 0.00220226 1 1 0.00247295 0.00278059 0.011095 0.00967247 0.00300101 1 0.0132297 0.00418003 0.00160968 0.999982 0.00483503 0.00143998 0.100423 0.00150992 0.00455164 0.999999 0.0129728 1 0.00656389 1 1 0.999202 1 0.0225258 1 1 0.011671 0.00296661 1 0.996459 0.00283247 0.0355658 0.00193733 0.0958945 0.0145308 0.00745268 0.0120235 0.00988587 0.0171351 0.0026133 0.00938227 1 0.0397698 0.0494459 0.00427611 0.0134888 0.00225484 0.0254793 1 0.0160194 1 0.00325302 0.00668039 0.873431 0.00535777 0.0155034 0.00290469 0.0170957 0.00830573 0.00613623 0.0215964 0.00775285 0.0227688 0.0321525 0.00119483 0.01398 0.0034579 0.0458835 1 0.00184287 0.00892584 0.00478687 0.0131053 0.0295007 0.0200411 0.0138584 0.00864403 0.00242386 0.00586734 0.00153234 0.0363622 0.0315078 0.00240063 0.0116829 0.999918 0.00454652 0.0189764 0.0171581 0.0293052 0.0186392 0.0325148 0.984372 0.0136513 0.00354438 0.0161492 0.215272 0.020803 0.0102889 0.0382525 0.0308381 0.024752 0.0207411 1 0.0224143 0.0183819 0.00207075 0.0051158 0.00392874 0.0111534 0.028956 0.0153193 0.00159288 0.000959916 0.0101185 0.00568994 0.0237573 1 0.0167217 0.0015742 0.0222683 1 1 0.0283182 1 0.0339031 0.998048 0.00745052 0.0278974 0.0241793 0.00557101 0.0234624 0.00502922 0.0540834 0.0209351 0.0125094 0.00268462 0.0319691 0.0208695 0.0059225 0.0118762 0.994984 1 0.0026212 0.0367498 0.840756 0.0151083 0.00881825 0.0190798 0.0104313 0.00147838 0.00636364 0.0064913 0.00295049 0.00408653 0.00416739 0.0443743 0.0184503 0.00114249 0.03484 0.999947 0.00559132 1 1 0.0212229 0.00986439 0.0102053 0.0487988 0.00848981 0.0297405 0.027504 0.00832318 0.0270094 0.0212919 0.037442 0.00277536 0.0252461 1 0.0512695 0.012234 0.0170371 0.00770796 1 0.0193657 0.00462724 0.998602 0.00783094 0.00716025 0.00697169 0.0327829 0.0238157 1 0.00300863 0.0258433 0.00127002 0.0400184 0.018669 1 0.00639389 0.011048 0.00849923 0.985647 0.0048177 0.0402228 0.00753313 0.00202563 0.031875 0.0138787 0.0067012 0.0369149 0.00375963 0.0200233 0.109964 0.00420423 0.0453553 1 0.0115042 1 0.0312714 0.00309366 0.034581 0.00889451 1 0.00328434 0.00949968 0.0173218 0.0310168 0.0145555 0.0271949 0.00203656 0.0404029 0.00188402 0.00398643 0.0143765 0.00742714 0.0293878 0.00251569 0.0104892 1 0.0336588 0.00459007 1 1 0.00432664 0.0237563 1 0.000890897 0.00969396 1 0.00318369 0.0210758 1 0.0318978 0.0397107 0.0128632 0.00680004 0.00579689 0.0527757 1 0.00337565 0.00438091 0.999988 0.141018 0.017007 0.00243994 0.00787015 0.00433439 0.018327 0.0139565 0.0193916 0.00849849 0.00450336 1 1 0.0345709 0.0163449 0.0033933 0.00504801 0.00662903 0.00481781 0.00201892 0.0081877 0.00146449 0.02553 0.00410783 0.0213291 0.00266619 0.00317044 0.0159057 0.0057692 0.0103578 0.00247229 0.00387839 0.00158451 0.00277052 0.00750415 1 0.023501 0.00919373 0.0186089 1 0.0138949 0.0194191 0.0030545 0.99987 0.0225038 0.00509617 0.00512939 0.00879072 0.00241115 0.00285397 0.00696172 1 0.00520102 1 1 0.0149613 0.00200538 0.0202716 0.00177793 0.0371975 0.00410658 0.0148042 0.00202081 0.00356872 0.016418 0.0253816 0.0112551 0.0216877 0.0474861 0.00748009 0.00312579 0.206551 1 0.0055099 0.0153308 0.00302752 0.0551612 0.00922263 0.0013693 0.00341919 0.00299981 0.0058151 0.0116069 0.00364691 0.032488 1 0.0119147 0.00966537 1 0.00997577 0.0225097 0.0267535 0.00557762 0.0267784 0.0139715 0.0025673 0.00831291 0.00281274 0.00519729 0.00554893 0.00253992 0.0176598 1 0.00214245 0.0220864 1 0.0339041 0.999986 1 0.0111476 1 0.00847379 0.0122571 0.00103686 1 0.999997 0.0252919 0.0177011 0.0342906 0.0130071 0.0306471 0.0162754 0.02959 0.0435561 0.00486333 0.0104838 0.0422106 0.999997 0.0484105 0.999994 0.00649732 0.00629781 1 0.00945023 0.0256631 0.0492837 0.0234577 0.0223307 0.00841415 1 0.00684585 0.00863909 0.00700428 0.0253093 0.00584716 0.00450169 0.0319532 0.00293904 1 0.0320454 0.018637 0.00177878 0.00298485 0.0124753 0.0273042 0.00851325 0.00394668 0.0118508 0.0274748 0.0220745 0.00219493 0.00297063 0.0174845 0.00370565 0.0213969 0.00467371 0.0155016 1 0.00401219 0.0167148 0.000822939 0.024853 0.00483802 0.00194914 0.00223021 0.0399167 0.0248149 0.0113475 0.00988213 0.0241321 0.0145301 0.99904 0.00119706 0.00703303 0.0449338 0.00226589 0.0210309 0.00109935 0.00144167 0.00145605 0.00290192 0.00984905 0.0288118 0.0169872 0.00911857 0.0168947 0.00849367 0.0267325 0.0188079 0.0197549 0.00805302 0.00488401 0.00888967 0.0515481 0.034904 0.00771013 0.00265206 0.002649 0.00664548 0.0100441 0.0123632 0.0057097 0.0336563 0.0121531 0.0020288 0.00330974 0.0512715 0.00129713 0.00526663 0.0127908 0.0191465 0.00405119 1 0.02759 0.00570107 0.0805604 0.0189703 1 0.984916 0.0224455 0.00274065 0.045152 0.0149552 0.0302823 0.0214443 0.0342632 0.995079 0.00653468 0.00216058 0.00292644 1 0.0533894 0.0135892 0.000784811 0.00713257 0.020197 0.0328202 0.00459001 0.00691992 0.00297015 0.00485356 0.986275 0.00317617 0.0174056 1 0.00820131 0.00915986 0.0152188 0.0104682 0.0127135 0.00353803 0.0049044 1 0.999985 0.00445132 0.00356257 0.0106818 0.0188725 0.0069869 0.00299482 0.019812 0.006197 0.00265627 0.00207625 0.00930609 0.999957 0.00382597 1 0.0142261 0.0215415 0.00293024 0.00382693 0.0258851 0.0120883 0.00171595 0.999998 0.00230091 0.0247506 0.00578606 0.00196256 0.00386789 1 0.00472757 0.000896489 0.0137161 1 0.00999207 0.0007219 0.00129138 1 0.0146815 0.0135702 0.026157 0.0208928 0.00525033 0.057231 0.00581938 0.0100791 0.0297482 1 0.021311 0.00526795 0.0222387 0.0320311 0.00446952 0.00427772 0.00263041 0.022499 1 0.00509836 0.0567686 1 0.00441238 0.0046345 0.00385435 0.019757 0.0173742 0.00408614 0.018586 0.999999 0.0324147 0.0263258 0.00995254 0.00403064 0.00412155 0.00458943 0.0326383 1 0.0198772 0.00707749 0.010588 0.0140259 0.0381691 0.00607422 0.00422267 0.0131029 0.0516529 0.0303082 0.0197244 0.0077788 0.0047377 0.0320537 0.0177609 1 0.00156354 0.0318736 0.030541 0.0255326 0.00465028 0.0074962 0.00324127 0.0234513 0.00656671 0.00302911 0.0272719 0.00588373 0.0237455 0.00494223 0.00313866 0.00557812 0.0221829 0.00332017 0.00736635 0.00390747 1 0.0285594 0.0106132 0.0136114 0.0124001 1 0.00167698 0.0580956 0.000891112 0.0280289 0.00173282 1 0.00282588 0.00161659 0.00236432 0.00697178 1 0.0214357 0.0198234 0.0185802 0.0208872 0.0298818 0.123526 0.0238412 0.00329694 0.0358841 0.0265971 0.00539139 0.0148207 0.0135038 0.0129928 0.0292956 0.049749 0.0395724 0.0359307 0.0250363 0.0297895 0.992608 0.0484369 0.0477186 0.0155209 0.00268723 0.0209265 0.0113356 0.0191776 0.0344275 0.0112346 0.00321895 0.0158335 0.0366553 0.0310208 0.022176 0.0521941 0.00828982 0.00644183 0.0045637 0.0233224 0.021659 0.0194629 0.0117543 0.002291 0.0459355 1 0.0037215 0.00110258 0.0326134 0.0440541 0.0258864 0.0054837 0.00567859 0.00524171 0.00348252 0.0145898 0.0022328 0.0175387 0.00602586 0.00426151 0.00601739 0.00294291 1 0.0178 0.00376697 1 0.0059771 0.0219506 0.00194264 0.016182 0.0149439 1 0.00270084 0.00218616 0.00470822 0.0955926 1 0.0118455 0.0222387 0.0111037 0.00880993 0.00373285 0.0143948 0.00157637 0.0214559 0.00134121 0.0347903 0.0101084 0.999985 1 0.0136526 0.00478058 0.00411941 0.0178558 0.00656543 0.00847002 0.0182005 0.00396645 0.00770226 0.0304933 1 0.0149613 0.999737 0.015399 0.0124548 0.0720001 0.0608728 1 1 0.0171551 0.0136457 0.016037 0.0101628 0.0196385 0.0126842 0.0123435 0.0110835 0.454354 0.0187441 0.00441091 0.0278235 0.0188063 0.986125 0.00384206 0.0321824 0.00654277 0.0117277 1 0.0043975 0.0138288 0.0161653 0.020362 0.0297179 0.0101217 0.0153036 0.0058196 0.0583985 0.00618889 0.00388285 0.0146386 0.999996 1 0.00374716 0.00820914 0.0388287 1 0.0152548 0.00474299 1 0.0580537 0.0212153 0.99986 0.00798935 0.083706 0.00930135 0.0101035 0.0190497 0.0180549 0.00378506 0.00271888 0.0172262 0.00467878 0.0166608 0.00772186 0.0244783 0.0293925 0.015709 0.00611433 0.0095761 0.00418773 0.0521532 0.0317274 0.00891677 0.999929 0.0320654 0.0188646 0.0269889 0.0227472 0.0209853 0.0120532 0.019206 0.0178018 1 0.00401697 1 0.00179189 0.0133962 0.00591081 1 0.0156411 0.06946 0.0165731 0.0146322 0.0193511 0.00719191 0.00665097 0.0151026 0.982883 1 0.00369768 0.00485799 0.042065 0.00335624 0.00284965 0.0122289 0.00770905 0.0127646 1 0.0329166 0.051621 0.999997 0.00306152 0.000728773 0.00852157 0.0102134 0.0270515 1 0.00445675 0.0243389 0.00351245 0.0023359 0.891847 0.0163672 0.00508833 0.0135483 0.0339546 0.0396822 0.0159301 0.0108224 0.00243129 0.00310282 0.00854061 0.0185466 0.00249253 0.00282167 0.0187068 0.0133339 0.0301393 0.0181772 0.0141338 0.0182187 0.00321856 0.00332175 0.0418673 0.00205062 0.00160364 0.0108752 0.0230254 1 0.0250221 1 1 0.0225257 1 1 0.017093 1 0.999997 1 0.0270905 0.0115578 0.11931 0.0311661 0.0281519 0.841968 0.999999 1 0.106116 0.969948 0.0135068 0.0199283 0.00356861 0.0107561 0.0252581 0.00148051 0.00181223 0.00616999 1 0.000692921 0.00425148 0.00298526 0.0139523 1 0.0079505 0.00291139 0.00784682 0.0233325 0.00890121 0.00744357 0.0203175 1 0.0024667 0.0046999 0.00166131 0.0111461 1 0.00431853 0.00262149 0.0594142 0.00907863 0.00532425 0.0274393 0.0184861 0.00314223 0.0232361 0.0018173 0.00156957 0.00291079 0.00278743 0.0635063 0.00146223 0.0194484 0.00918618 0.00599737 0.021937 1 0.00956194 1 0.00175183 0.018598 1 0.0286071 1 1 0.999999 0.110354 0.998706 0.999993 0.017625 0.0141459 0.00809098 0.031796 0.00952787 0.00389104 0.016518 0.00554412 0.454271 0.0097573 0.0192425 0.00582119 0.00378959 0.0237831 1 1 0.0189833 0.0161057 0.0235798 0.0014179 0.0170759 0.0112889 0.00594898 0.0362645 0.00851726 0.0240401 0.0261179 0.0356543 1 0.0140345 0.00641892 0.0132038 0.0178851 1 0.00433078 1 0.0449682 0.0396887 0.0100163 0.00240426 0.00294703 0.0536041 0.010173 0.00353389 0.0205634 0.0137242 1 0.00165163 0.00219631 1 0.0323494 0.0406404 0.00960637 0.0141797 0.00897642 0.0024246 0.00506315 0.00285289 0.0197582 0.00428756 0.00147875 0.999986 0.00422625 0.011899 0.0105117 0.00956397 0.00925626 0.0378513 0.0159471 0.0115324 0.0232092 0.00864809 0.0170629 0.00749377 0.0136574 0.0265781 1 0.0141644 0.00998853 0.00530741 0.00122989 1 0.015528 0.0385774 0.0040377 0.0280732 0.0533884 1 1 1 0.00236195 0.00294959 0.0160022 0.0212314 1 0.0333996 0.0173175 0.0264694 0.00220766 0.0573411 0.0125324 0.0287888 0.0252444 0.00165598 0.00715581 0.00498208 0.0105548 0.00389186 1 0.00619806 0.00204225 0.00933774 0.0215484 0.0194857 0.00171052 0.999966 0.00225854 0.999863 0.00575198 0.017609 1 0.0270192 0.0149271 0.0543282 0.0133674 0.0127507 0.0136883 0.0156728 1 0.0231556 0.00796652 0.0203026 0.0179358 1 0.0296341 0.0186504 0.014939 0.000980462 0.0075165 0.00512316 0.0117736 0.0106559 0.0116658 0.00400396 0.00630511 0.00263727 0.0135502 0.010285 0.905186 0.999963 0.0039087 0.00618961 0.015782 0.0147512 0.00537081 0.00457781 0.00287805 0.0893214 0.00404052 0.0319461 0.00232244 1 0.00763839 0.00498313 0.0146826 0.00889799 0.0155676 0.0054341 0.0227219 0.00767835 0.0232376 0.00243739 0.002464 0.018211 1 0.00107248 1 0.00539482 0.00431269 0.00177854 0.015702 0.00944261 0.00412301 0.00715585 0.0131322 0.0268175 0.0118793 0.0174452 0.00350357 0.00528248 0.00371264 0.00279097 0.00630873 0.0140404 0.0345354 0.0147022 0.00190319 0.00654996 0.0091222 0.0271984 0.00414646 0.00340719 1 0.00224221 0.00290403 0.00746952 0.00906571 0.0113555 0.018366 0.00328846 0.00383588 1 0.020254 0.0290544 0.0255491 0.00452482 0.00533668 0.0307545 0.0191869 0.0274681 0.0129068 0.996238 0.00435698 0.00136016 0.0228563 0.0246642 0.00269358 0.999998 0.00981741 0.00428178 0.0212196 0.00155957 0.0347808 0.0360497 0.052794 1 1 0.0265162 0.0048617 0.00442092 1 0.0052562 0.0304145 0.00373513 0.00541915 0.0155041 0.00150205 0.0106422 0.0342968 0.00456057 0.00877607 0.0281692 0.00189928 1 0.00161031 0.999981 0.00229689 0.00308396 0.0349992 0.0155732 0.00949502 0.04541 0.0226475 0.0025575 0.0383607 0.00396498 0.00721807 0.0223116 0.025172 0.00673075 0.0129793 0.0215783 0.358528 0.00319661 0.0128665 0.0165854 0.00687513 1 0.00145256 0.0660999 1 1 0.00380297 0.0106333 0.0143873 0.0120284 0.0292931 0.0256965 0.0215035 0.0135732 0.00239425 1 0.000605865 1 0.00528249 1 0.0148899 0.00573371 0.0175682 0.0205805 0.00246362 0.00350237 1 0.999943 0.0140857 0.00357722 0.0354907 0.0723967 0.0154484 1 0.0174876 1 1 1 0.0255359 0.0465773 0.0112563 0.0566826 0.00792254 0.00451722 1 0.00512111 1 0.00349323 0.00654289 0.00340248 0.00440312 1 0.00984691 0.0048418 1 0.999985 0.00767838 0.0418263 0.0258988 0.00506903 0.0247701 1 0.0105309 0.00217607 1 0.0533165 0.00408793 0.0260669 1 1 0.087217 1 1 1 1 0.0126011 0.999896 1 0.00740194 0.0106766 0.00592124 0.0117052 0.00362967 0.00277895 0.00263123 0.0513247 0.00749451 0.00731998 0.00978722 1 0.00887996 0.0245847 0.00431686 0.0148696 0.0128583 0.0225258 0.00240733 0.00335588 0.0269947 0.00955602 0.00733397 1 0.00671229 0.00385301 0.000888031 0.00949241 0.00687687 0.999949 0.0285145 0.999976 1 0.000846883 1 1 1 0.0524519 0.993872 0.00722852 0.0270795 0.0274935 0.00867869 0.00159743 0.0259307 0.0375579 0.023112 0.0267492 0.00539444 0.00364134 0.0184943 0.0201347 0.00910527 0.00346505 0.0242007 0.0351164 0.0162158 0.00604687 0.00332746 0.00826856 0.0246255 0.00451852 0.0500384 1 0.0226628 0.0240976 0.0501723 0.00336502 0.00332393 0.00538213 0.0027239 0.00225554 0.0281172 0.0199841 0.00711259 0.0141723 0.0204987 0.000480836 0.999993 0.163217 0.0278128 1 0.00397533 0.0030475 0.00596618 0.0137144 0.0121281 0.00321259 0.0182216 0.0287952 0.0108228 0.00398456 0.00873628 0.0264418 0.013335 0.0172736 1 0.00260813 0.0177223 1 0.0108093 0.00392098 0.00756403 0.0225217 0.00384584 0.0173005 0.0142973 0.00861861 0.0102799 1 0.019735 0.00192908 0.993857 0.0301348 0.00379812 0.0299187 0.00184268 0.00441422 0.0261494 0.00398147 0.046219 0.00371985 0.016004 0.00395734 0.0108449 0.0110357 0.0210751 0.0290621 0.0424121 0.0122081 0.0229187 0.0484992 1 0.0193181 0.0211524 0.0183118 0.018103 0.0266052 0.0142387 0.0135008 0.00284557 0.0217941 0.026388 0.00736689 0.00354501 0.0217698 0.00734678 0.0178363 0.00431926 0.0334936 0.00956743 0.0252154 0.0192143 0.0152997 1 0.0299296 0.00655706 1 0.00691242 0.0116781 0.068658 0.033903 0.0096294 1 0.0273578 0.00678577 0.0036224 0.0040831 1 0.00482297 0.00702726 0.00632745 0.00947862 1 0.00307645 1 0.0158565 0.0878531 0.00643509 0.0268564 0.00362212 0.014796 0.0109011 1 0.0222768 1 0.0338496 0.0202984 0.00215038 1 0.0226237 0.0133323 0.997272 0.00975446 0.00485793 0.00474812 0.00838616 0.00191962 0.0175469 0.0187682 0.048215 0.00177235 0.00429213 0.00648181 0.0204415 0.00804855 0.0073701 0.010901 1 0.0276121 0.0182872 0.00521711 0.0191454 0.00409843 0.00401267 0.00646252 0.0577847 0.0029213 0.00449596 0.00591637 0.00455407 0.0197808 0.0277111 0.0296232 0.0441749 0.00588052 0.00641073 0.0186797 0.00223895 0.00300353 0.999997 0.00387472 0.0154434 0.0018198 0.0029348 0.00542964 0.00149875 0.0032176 0.0070934 0.00564709 0.00695532 0.999999 1 0.00450036 0.00259005 0.00250397 0.0311191 0.0231267 0.00620696 0.00422776 0.00806733 0.999997 1 0.0345087 0.0493765 0.00202868 0.00447452 0.0128799 0.00337765 0.0178702 0.00165585 0.0351404 0.999909 0.00644101 0.0183032 1 0.0258868 0.00254031 0.000326627 0.00149828 0.0119851 0.00153997 0.0211879 0.00746135 0.00997878 0.0202033 0.00673332 0.012861 1 0.999996 0.0404075 0.055398 0.0195397 1 0.0252688 0.00964683 0.0643887 0.892485 0.00151397 0.00653566 0.0146418 0.00458936 0.0174487 0.0165957 0.016349 0.00779586 0.00148828 0.00413442 1 1 0.0168738 0.0154874 0.010973 1 0.00463268 0.000323815 0.0323533 0.027415 0.0457621 0.00102584 0.0156709 0.0195948 1 0.999982 1 1 0.0028391 0.00482569 0.0253009 0.00392226 0.029446 0.0172998 0.0280806 0.0328091 0.0237799 0.00346416 0.0241337 0.0352314 1 0.00971443 0.0260656 0.0238307 0.00798903 0.0148459 0.00260529 0.00599984 0.00343401 0.00478175 0.00511149 0.0811536 0.0154777 0.0234206 0.00253519 0.0123043 0.407047 0.0162411 0.0391175 0.00248533 0.00421299 0.00510175 0.00410947 1 0.0777511 0.0247934 0.00669 0.0105082 0.0229441 0.00194063 0.0138305 0.00221477 0.00437811 0.0256375 0.0194814 1 0.020948 0.00184842 0.00790535 0.999997 0.99998 0.014648 0.999992 0.00710349 0.0509911 0.00116196 0.00576792 0.0182039 0.0178835 0.00946647 0.00481755 0.0176455 0.0122011 0.00150973 0.0186559 0.00581119 0.00484921 0.00771293 0.999998 0.0241769 0.00551761 0.00957302 0.998977 1 1 1 0.00351749 0.00349146 0.0166456 0.0102429 0.0306394 0.0164785 0.0297605 0.0049983 0.0316314 0.0120099 0.0235912 0.0113175 0.013181 0.00232086 0.0200321 0.00343112 0.00355559 0.0075664 0.0202948 0.0201511 1 0.00854789 0.016265 0.0011455 0.0286905 0.0279203 0.00186538 0.0147978 0.00511938 0.0142339 0.0125896 0.018592 0.0277628 0.0222709 1 0.00848365 0.0191647 0.0178425 0.0143451 0.00424554 0.00581531 0.0322517 0.00997594 0.00211742 1 0.0170031 0.0272359 0.00243784 0.00289269 0.0029766 0.00954317 0.999994 0.00376603 0.999953 0.0160915 0.0139686 0.0308107 0.0148698 0.0161392 0.0217933 0.0686788 1 0.00859209 0.00345989 0.0275907 0.00312798 0.00548654 0.0012599 0.0307841 1 0.0065602 0.00363654 0.00841852 0.00579828 0.0156078 0.00452622 0.031624 0.0242865 1 0.00322837 0.00304067 0.00203692 0.00496893 0.0544742 0.00574491 0.00217387 0.00287039 0.0150869 0.00860583 0.00989284 1 0.00342804 0.00362708 0.999998 0.00907112 0.00582735 0.00369071 0.0266072 1 0.00170648 0.00893349 0.00127092 0.00818265 1 0.00860546 1 1 0.103779 0.0033627 0.00563711 0.00222587 0.0105701 0.0072123 0.00817015 0.00373739 0.0269958 0.0856585 0.0164303 0.010782 1 0.0185052 0.0128342 0.0100423 1 0.00730681 0.0235597 0.0102782 0.00407579 0.0048203 0.00524539 0.00340398 0.0206351 0.00281392 0.00511384 0.0137169 0.00358871 0.0136841 0.00150905 0.00495348 0.00572928 0.0202863 0.00372628 0.00307996 1 0.00413364 0.00727145 0.0163774 0.00277999 0.00842146 1 0.00894419 0.00519766 0.00308699 0.0146017 0.00112754 0.0197433 1 0.00362682 0.00354015 0.0170412 0.00228713 0.0189005 0.00294358 0.00718213 0.0112499 0.0254368 1 0.00505702 0.816635 0.0171618 0.00252625 0.00261983 0.00134051 0.00177147 0.0224516 0.0156925 0.0120373 0.00716213 0.00656691 0.0273582 0.0285152 0.00670068 0.00395571 0.00496373 0.00613157 0.0582365 0.00692477 0.00972397 1 0.00653433 0.00441834 1 0.028341 1 0.00422962 0.00438907 1 0.0208793 0.0030717 0.0364507 0.0102955 0.00350482 0.00228475 0.00419823 0.0346037 0.00355522 0.0121686 0.0150623 1 1 0.0372012 0.0150915 0.00610697 0.0119013 0.0372906 1 0.00638448 0.0195859 0.0195261 0.00801447 0.0369091 0.0200544 0.0100993 0.00152762 0.0058005 1 1 0.0248894 0.015324 0.00239593 0.00383742 0.0455254 0.0555433 0.002116 0.0249916 0.0270808 0.0154212 0.00400815 0.0252181 0.0103106 0.00262352 1 0.010485 0.0217291 1 0.0303637 0.00691542 0.00621244 0.0309887 0.00299028 0.00143557 0.00271741 0.0191308 0.00239624 0.0141249 0.00990228 0.031577 0.0205844 0.00308325 0.00750338 0.0279998 0.0176711 0.0196423 0.457554 0.0050322 0.00902157 0.0281511 0.00141779 0.0255012 0.00572402 0.0276261 0.0134666 0.0231243 0.048719 0.0299391 0.0328305 0.038351 0.0210921 0.0252466 0.025805 0.0205494 0.0135214 0.999979 0.0130901 0.00718158 0.999997 0.0192867 0.0547057 0.00163351 0.0337674 0.00278964 0.00563241 0.00452627 0.0159513 0.022637 0.00938968 0.00416604 0.027156 0.00411217 0.00518932 0.0172301 0.0179797 0.0137105 1 1 0.00647158 0.00206343 0.00232134 0.00334491 0.0213691 0.0161515 0.00478652 0.0179103 0.0149359 0.00252892 0.0222332 0.00177714 1 1 0.00383975 0.0550089 0.00150036 0.0121068 0.00358046 0.0122727 0.00187636 0.0321065 0.00220849 0.0429352 0.00467417 0.0220906 0.00192532 0.00260671 0.00977159 0.0029984 0.00942573 0.0205304 0.00640852 0.00446 0.0194415 0.00898743 0.0131929 0.012268 0.00562196 0.0364788 0.0604111 0.00171129 0.00329855 0.0108019 0.0186635 1 0.0150128 0.0144412 0.0148564 0.00632505 0.99967 0.00774342 0.00327964 0.00204437 0.0183365 0.00188912 0.00100722 0.00967935 0.0273649 0.00586016 0.001816 0.0266553 0.0185192 0.00663139 0.00741219 1 0.031967 0.0103586 0.00231374 1 0.00337937 0.0256088 0.00882626 0.00251242 0.00423601 0.0384218 1 1 0.00922867 0.0036766 0.00376684 0.991166 0.00480468 0.00793824 0.0341633 0.00144826 0.023419 0.0359591 0.0189146 0.00319869 0.00581007 1 0.0223489 0.0119549 0.00187709 0.00141901 0.0278569 0.00272014 0.00672699 1 0.0634734 0.012177 0.00260886 0.00680455 0.00783942 0.00689925 0.00504916 0.00339995 0.0845914 0.00890215 0.999728 0.00651822 0.0289153 0.00227794 0.99177 0.999941 0.99811 1 0.00507483 0.999982 0.99811 1 0.0394661 0.00268877 0.00238517 0.0464338 0.0150323 0.0211203 0.00364264 0.00994235 0.00842731 0.00482186 0.00708361 1 0.00357623 0.00348134 0.00664041 0.0280285 0.0227549 0.0229882 0.0223905 0.0251552 0.0182806 0.0255448 0.0276822 0.024501 1 0.0260115 0.00250054 0.0190013 0.0104061 0.019004 1 0.00796795 0.0137854 0.0089199 0.0253975 0.99998 0.0376536 0.00489556 1 1 0.0596639 0.00474601 0.00696129 1 1 0.00651398 0.0252077 0.00202516 0.00173227 0.00820561 0.0154157 0.0230834 0.00114436 0.000855042 0.0310796 0.0335681 0.0251429 0.00516972 0.99999 1 0.00897779 0.0761855 0.00609465 1 0.000691156 1 1 0.0122281 0.0124115 0.0355823 0.00548135 0.0104095 0.00297842 0.00676621 0.0208328 0.898277 0.00272379 0.0122601 1 0.0233684 0.100667 0.0380634 0.0166985 0.00330838 0.00186207 0.0045095 0.00439049 0.0201239 0.0124648 0.0134489 0.00208096 0.0363499 1 0.00262715 0.00389576 0.00184917 0.0193804 0.0335858 0.00703825 0.0016441 0.0117317 0.00228207 0.00933232 0.999625 1 0.0267528 0.00561656 0.0212711 0.00281305 0.00355615 0.00318586 0.00663693 0.01199 0.0163967 0.00410695 0.99999 0.00291181 0.00282104 0.00552094 0.0502544 0.0113054 0.0242602 0.0142929 0.00766125 0.0270186 0.00632272 0.00836971 0.00173776 0.00509522 0.00852819 1 0.0229369 0.00421873 0.00428038 1 0.0257629 0.0187945 0.00525287 0.0351484 0.00349406 0.0187657 0.017632 0.0159372 0.00710215 0.0323085 0.0275917 1 0.00125826 0.018816 0.00664108 0.00309452 0.00579587 0.00407885 0.0076616 0.0306215 0.00232749 0.0278667 0.00323607 0.00464482 0.999912 0.00767057 0.0023134 0.0378227 1 0.062106 0.00129757 0.0102964 0.0392737 0.00390002 0.999936 0.0169518 0.00478822 0.0222223 0.0229919 0.999738 0.0146411 0.0152356 0.00665607 0.00429359 0.00155585 0.0036147 0.00851325 0.0118733 0.00791314 0.0117865 0.00438729 0.000564926 1 0.999888 0.0249439 0.0193301 0.00471609 0.00277503 0.0087005 0.000527263 0.0115144 0.03071 0.00679436 0.015632 0.0109313 0.00966245 0.00623879 0.00757515 0.0169571 0.0139992 0.00593205 1 0.0049961 0.00333114 0.00170515 0.011764 0.0182191 0.0282766 0.0799218 0.0183339 1 0.00279657 0.00134835 0.0313436 1 0.0143125 0.00152454 0.0327156 0.00641459 0.0125164 0.013758 0.00219138 0.0413854 0.0329136 0.0259474 0.00303626 0.00320336 0.00278585 0.0140843 0.0968002 0.389766 1 0.0071048 1 1 0.0227208 0.00932562 0.0186845 0.0326405 0.0103352 0.00873975 0.00155185 0.00115262 0.026509 0.0164412 0.0169567 0.00269117 0.0082923 0.0030977 1 0.033966 1 0.0188209 0.0177124 0.00679499 0.00980359 0.00973817 0.00237325 0.00223482 0.00212568 0.0221523 0.0265905 0.0332866 0.125701 0.00990458 0.0287537 0.0113009 0.0087937 0.0239188 0.00848975 0.00609924 0.0060426 0.0162027 0.00318079 1 0.00651249 0.0017968 1 0.0156581 0.00337507 0.00680578 0.0164521 0.0275113 0.00758302 0.00546758 0.00948573 1 0.00796667 0.999666 0.0103208 0.00342365 1 0.00494545 0.00634793 0.0266633 0.00341044 0.0240431 0.00367947 0.00542123 0.919456 0.0140495 0.0273097 0.0441656 0.00163942 0.000852726 0.0072068 0.0364804 0.0302371 0.0388757 0.00272047 0.00599318 0.00200273 0.00303512 0.00284063 0.02369 0.0285873 0.00486909 0.00229532 0.0178547 0.00264502 0.0249211 0.0132366 0.00710189 0.00591909 0.0337156 0.0506988 0.00529023 0.00274403 0.00216006 0.0128512 0.0044766 1 0.0230031 0.0378186 0.0287999 0.00231931 0.0229192 0.00242487 1 0.00235373 0.0237426 0.00646071 0.00616713 0.00528877 0.00130371 0.00128052 0.00515197 0.00406115 1 1 0.0254744 0.00754801 0.00339391 0.0312401 0.0443984 0.0243165 0.00492053 0.00879082 0.00493286 0.00218197 0.0288358 0.0062333 0.0194289 0.0093194 0.0305385 0.00159136 0.00796462 1 0.0814296 0.0136744 0.00441657 0.025288 0.0420145 0.0242809 0.015698 0.0384421 0.0100811 0.0266677 0.0256034 0.0192785 0.0507327 0.00714631 0.00398839 0.99843 0.00627711 0.0150593 0.0180434 0.00962053 0.00379713 0.0161264 0.00969596 0.00893591 0.037501 0.0193098 0.0489396 0.008398 0.0238363 0.0257111 0.0115683 0.00253185 0.00740893 0.0218285 0.0235417 0.0557279 0.0052284 1 0.0261906 0.0185073 0.00706927 0.0114295 0.0140382 0.0215633 0.0169925 0.0304132 0.0054077 0.00578494 0.0106538 0.00675076 1 1 0.00634792 0.0313011 0.0522855 0.0251725 0.0173726 0.12426 0.0250104 0.00428773 0.0286216 0.0245589 0.0257359 0.0177991 0.0165175 0.0083193 0.0130731 0.934875 0.0416088 0.00295087 0.00251566 0.0380504 0.00114244 0.00364154 0.0264802 0.0135487 0.00218065 0.0254832 0.126267 0.00643953 0.00126497 1 0.00165828 0.00261679 1 0.00747183 0.0101081 0.00896152 0.00496193 1 1 0.0053866 0.0536588 0.0169875 0.0182615 0.0283331 0.00246673 0.0727403 0.00290287 0.00247193 0.0069004 0.0018811 0.0175889 0.011205 0.0138709 0.017417 0.0297973 0.9999 0.0572251 0.0167895 0.0111506 1 0.999554 0.00350616 0.00352295 1 1 0.0084493 0.0146079 0.00954443 0.00999632 0.0078965 0.0147664 0.99688 0.0221894 0.0093356 0.00645027 0.00204963 0.999999 1 0.0135099 0.010934 0.00758034 0.0261807 0.0113334 0.0778216 0.00700291 1 0.00401285 0.0016179 0.00949716 0.0105572 0.140237 0.00857782 1 0.0270566 0.00410881 1 0.00337491 1 0.00174585 0.0124362 0.00268532 1 0.0230566 0.00397448 1 0.00268683 0.0229525 0.00520385 0.0120341 0.00482931 0.00407417 0.0044384 0.00553159 0.00346307 0.999371 0.00712632 0.0119266 0.00424239 0.02123 0.015337 0.00229171 0.00859249 0.00950422 0.0080112 1 0.00636647 0.0087284 0.0178454 0.00337949 0.0043979 0.0146135 0.0221355 0.0356163 0.0085803 0.0178668 0.0117937 0.00640456 1 1 0.00400167 0.00400883 0.00319998 0.0039124 0.0214738 1 0.993845 0.0247457 0.00328636 0.0113417 0.00331198 0.00281977 0.00521261 1 0.00440641 0.0162789 0.0158204 0.0267066 0.0146568 0.999989 0.0198601 0.00711555 0.0215704 0.0230191 0.00733331 0.00641306 0.016459 0.0487517 0.0914401 0.0347251 0.0175362 0.0123258 0.00740296 0.00901216 0.999431 1 0.0201846 0.0107027 0.0277522 0.0042458 0.0014423 0.0357344 0.00376825 0.0309835 0.00391973 0.0402837 0.00142488 0.00347551 0.0439925 0.0131674 0.0246626 0.0179163 0.00238982 0.0146686 1 0.00926018 0.0051018 0.0236083 0.00381752 0.0097309 0.00284806 0.00579522 0.006962 0.00627197 0.00538971 0.768049 0.0352176 0.00349152 0.0202353 0.00686079 0.00180728 0.00542252 0.0161199 0.00299056 0.0124401 0.00794856 0.0291656 0.0307041 0.00560294 0.00382901 0.00704254 0.00294637 0.00500688 0.00555273 0.0296789 0.999952 0.00557123 0.0344477 1 0.0150256 0.00848799 0.00807387 0.0391148 0.00577386 0.0259437 0.0170544 0.00296852 0.0101515 0.00809265 0.0169178 0.00903259 0.00714672 0.0235108 0.0274375 0.00296201 0.99992 0.00813567 0.0256754 0.0105722 0.00818549 0.00226088 0.0117325 1 0.00262108 0.00572677 0.00965534 0.0225314 0.0119726 0.0201745 0.00538582 0.0046067 0.00362936 0.0242555 0.0321883 0.00134215 0.0158001 0.0664546 0.00376661 0.0504737 0.0580033 0.00669064 0.0692464 0.00489137 1 0.0531965 0.00309533 1 0.0051524 0.0217978 0.0166797 1 0.0116705 1 0.004534 0.00531722 1 0.00956378 0.0570548 0.0292504 0.0217513 0.00421143 0.0124779 0.0016903 1 1 0.00440126 1 0.0803128 0.00115658 0.00678412 0.00312038 0.0128992 0.00551953 0.0469623 0.0247023 0.0259632 0.0117949 0.0287185 0.0048318 1 0.0863682 0.0285769 0.0249513 0.0265799 0.00816098 0.0489216 1 0.0343366 0.00348604 0.0124301 0.023923 0.00342347 0.00159363 0.0366337 0.018418 0.000538206 0.0098133 0.00525958 0.00547621 0.0287699 0.00566783 0.0256151 0.0018898 0.00145552 0.0150507 0.0264359 0.0367394 0.947005 0.00335828 0.0197676 0.0164027 0.00319568 0.0163051 1 0.0193377 0.997457 0.0385252 0.00302558 0.0249602 0.00292969 0.00727691 0.0031717 0.0584255 0.0101382 0.0047451 0.0214893 0.00781205 0.000934872 1 0.0026308 1 0.00367724 0.023587 0.0258332 0.0227472 0.0147995 0.0616729 0.0156677 0.0205071 0.0366135 0.0111756 0.00885795 0.00904203 0.00238933 0.0123647 0.0253614 0.004204 0.00127908 0.00223364 0.999333 1 0.0151884 0.0231868 0.0809465 0.00801747 0.00876752 0.012831 0.0287449 0.00844261 0.0149901 0.00276703 0.00729187 0.00653127 0.999978 0.0287735 0.020187 0.0124452 0.00366572 0.00338501 0.00931273 0.00954722 0.019624 1 0.00961124 0.00931704 0.0177252 0.0145636 0.0011999 0.025764 0.000790921 0.000796114 0.00707364 0.0362977 0.0057557 0.00335827 0.00821393 0.00336071 0.00720997 0.00256436 0.0079871 0.99845 0.00455992 0.0056187 0.0206671 0.0191203 0.0210122 0.00276043 0.00540138 0.00581428 1 0.131109 0.0225541 0.0108366 0.00355898 0.0184571 0.00696499 0.0213912 0.0108679 0.00226549 0.0256878 0.0120445 0.0115042 0.00370152 0.0166178 0.00803351 0.00395504 0.0265451 0.0134257 0.999703 1 0.0294376 1 0.0120807 1 0.0129442 0.154284 0.015747 1 0.0192975 1 0.0135403 1 0.0228797 0.00214383 0.008294 0.0220322 0.0266963 0.00253986 0.00285191 0.00816482 0.00208448 0.00239979 0.0115631 0.00279387 0.00650798 1 0.00261622 0.00835575 0.0243545 0.0267645 0.0109284 1 0.0020006 0.0230593 0.0100593 0.0118354 1 1 0.0255818 0.0109232 0.0142759 0.00867129 0.00579455 0.000878674 0.0125495 0.00384673 0.0127518 0.00201369 0.0110066 0.0341523 0.016989 0.00797859 0.0196594 0.00907285 0.00711931 0.021674 0.00552658 0.00442056 0.0189908 0.0212868 0.00135561 0.0331384 0.00373217 0.14873 0.00955122 0.00911272 0.00745452 0.0098729 0.00320256 0.00160822 1 0.0188554 0.0123983 0.00403071 0.0258505 0.0161131 0.0178836 0.00414239 0.0178466 0.027165 0.00702826 0.0235294 0.0832519 0.0181017 0.00480621 0.0258025 0.999351 0.0143281 0.0028383 0.019376 0.999869 0.0103427 0.0128769 0.0084393 0.0324919 0.00577453 0.0213209 0.00260846 0.26444 0.0245747 0.00474888 0.021403 0.00172536 0.00721415 0.0236295 0.998405 0.00659959 0.0159515 0.0078851 0.0186525 0.00481358 0.0120215 0.0086408 0.0201873 0.007978 0.0133439 0.0216954 0.0279371 0.0193236 0.0156391 0.00384592 0.011253 0.0242994 0.0270832 0.948613 1 0.0047004 0.0108122 1 0.0107765 0.00290543 0.0255558 1 0.0160348 0.0297314 0.0109386 0.0166351 0.00502201 0.00664616 0.00346718 0.00192048 0.0155386 0.00207769 0.00300512 0.00292754 0.00118493 0.0110862 0.00481506 0.0100662 0.00546724 0.0269925 0.00772989 0.00619112 0.0226928 0.0263433 0.00559436 0.0211656 0.022963 1 0.0053008 0.0998586 0.0207933 0.00172609 0.00233229 0.00966384 0.00469782 0.00411574 0.0245922 0.0129527 0.126076 0.00112258 0.0138903 0.0136342 0.00323875 1 0.0270212 0.0047739 0.00902232 0.0184435 0.0075785 0.0868703 0.002671 0.0203443 0.00219108 0.0341093 0.00120024 0.0188726 0.0172306 0.0253342 0.999993 0.0317407 0.0303536 0.999112 0.00594947 0.00823643 0.0185726 1 0.0167438 0.045192 0.00735524 0.00745599 0.00746919 0.0279571 0.0194704 0.00665772 0.0191197 0.0161169 0.00545979 0.974111 1 1 0.0311914 1 0.00514065 0.0141219 0.999311 0.0117752 0.0329613 0.0107455 0.0185973 0.0728839 1 1 0.0157814 0.00840181 0.0262297 0.0161921 0.00127426 0.0177627 0.0157431 0.0260235 0.00455253 1 0.0106136 0.0209495 0.0021271 0.0142097 1 1 1 0.00759519 0.01321 1 1 0.00850164 0.00970745 1 1 0.0122315 0.0182141 0.00177824 0.0037244 0.0137757 0.00994027 0.00539878 0.0235775 0.00204308 0.00892727 1 0.0153141 0.00434931 1 1 0.00658856 0.00370722 0.021191 0.021891 0.0208882 0.0158159 0.0302506 0.00311443 1 0.00807029 0.0217803 0.999997 0.00310631 0.0071619 0.0159813 0.0072716 0.0232183 0.0040971 0.00310553 0.0016933 0.00242346 0.0205133 0.0278311 0.00630588 0.00466743 0.00681267 0.0312967 0.00627871 0.00638241 0.00444156 0.00726087 0.0101812 0.00469137 0.00393942 0.0155656 1 0.0036869 0.0231516 0.00267816 0.0113935 0.0260054 0.00382198 0.0220279 0.00417573 0.01557 0.0280538 0.999891 1 0.999999 0.00451165 0.00304835 0.00456835 0.0177808 0.0048527 0.0256895 0.00883401 0.00682177 0.00553182 0.00362368 0.0317469 0.00917997 0.0213059 0.00492912 0.00620704 0.0253881 0.00338377 0.00224266 0.0139091 0.00294444 0.00694509 0.028171 0.0171326 0.00993225 0.0121842 0.0112127 0.0365459 0.0180446 0.00717469 0.0214549 0.0136608 0.00871662 0.017793 0.0181154 0.0307187 0.00717436 0.0239502 0.0156966 0.00653523 0.0195122 0.0408373 0.02471 0.00238455 0.0216017 0.0232229 0.00619373 0.00403651 0.0199209 0.00439512 1 0.0105329 0.0046277 0.999765 0.0349386 0.018998 0.00991826 0.00218585 0.0178746 0.0179186 0.0321467 0.0309746 0.00555541 0.0359545 1 1 0.00952245 0.0219067 0.00323335 0.0316879 1 0.0209392 0.00827103 0.0561376 0.0275269 0.0177099 0.00373333 0.00201809 0.0344182 0.0222486 0.0545695 0.0228339 1 0.0164853 1 0.0225237 0.0286593 0.999999 1 0.00670048 0.0140786 1 0.00349126 0.0272271 0.0034876 0.00753274 0.00228335 0.0146385 0.0491383 0.0930682 0.0114315 0.00810007 0.0290578 0.0241543 0.00542582 0.00226712 0.00214226 0.0177849 0.00578848 0.0132485 1 0.00478308 0.0329846 0.00225613 0.0115162 0.0242535 0.0219702 0.0195593 0.00478702 0.00402023 0.0329996 0.649727 0.999994 0.999999 0.00311267 0.00274479 0.00913776 1 1 1 0.0246156 0.0158538 1 0.00305403 0.022003 0.0349258 1 0.0244209 0.00801429 1 0.0173014 0.00341406 1 0.999997 0.00752604 0.0371551 0.00242036 0.00928717 1 0.00244668 0.00277536 0.0116813 0.0153196 0.0385726 0.00318788 0.00686204 0.00711019 0.0371963 0.0294779 0.0121764 0.00202319 0.00307791 0.00584732 0.0297335 1 0.0103959 1 0.00339011 0.00170077 0.00222121 0.00393576 0.00703114 0.0354899 0.0033638 1 0.00418681 0.00475177 0.0134484 0.0224981 0.0464759 0.0463689 0.002344 0.00592635 0.0256967 0.0105669 0.00545869 0.00459932 0.0135948 0.00181199 0.0208176 0.00236827 0.0100185 0.011611 0.0185108 0.00700724 0.00592299 0.0148858 0.00225269 0.0115726 0.016876 0.00864809 0.00333926 0.0183546 0.0222845 0.0927019 0.0195692 0.999254 0.211865 0.0617959 0.00365099 0.00460566 1 0.00805754 0.0178093 0.00638039 0.0101876 0.0134653 0.0534047 0.0202559 0.00112947 0.00279399 0.00413826 0.0239209 0.0197015 0.0106517 0.00113538 0.00731783 1 1 0.0282448 1 0.00689116 1 0.00286844 1 0.00148623 0.0083178 0.881876 0.00256415 0.044002 1 0.0101245 0.00562362 0.0609164 0.0305389 0.029656 0.99931 0.0229157 0.00225097 0.00268414 0.00667636 0.00790427 0.015326 0.0179444 0.0181029 0.0351875 0.0124466 0.021022 0.00300288 0.00351813 0.0151185 1 0.0114259 1 0.0127074 0.0168386 0.00616338 0.786236 0.00694189 0.00443326 0.00263301 0.00534959 0.0288328 0.0226082 0.0426103 0.00281548 0.00390092 0.00280634 0.0112807 0.00594694 0.00761763 0.00410312 0.0481121 0.01055 0.0100765 0.0707188 0.0316295 0.015533 0.0235553 0.00529261 0.00250921 1 0.0248716 0.000685586 0.0049033 0.0245392 0.0109327 0.0025253 0.00736283 0.00450448 0.0254485 0.080324 0.00225009 0.00418812 0.0109261 0.0135217 0.00148691 0.00674942 0.0230121 0.00388511 0.00100092 0.00222977 0.0175407 0.00937839 0.0247203 0.0170571 0.0281735 0.0189843 0.0213444 0.331843 0.995831 0.0130668 0.0488639 0.0301909 0.0527443 0.00400453 0.00268745 1 1 0.00253624 0.00406275 0.0138967 0.0092457 0.00154396 0.0344652 0.0242416 0.0300746 0.0264852 0.0276797 0.00193789 0.0279732 0.00412526 0.0183382 0.0423057 0.032412 1 0.00498463 0.00323042 0.0135035 0.00754503 0.00892224 0.0126154 0.0261828 1 1 0.999879 0.0280196 0.00424689 0.0149262 0.0124085 0.00952092 0.0104198 0.0999816 0.00975144 0.0238247 0.00886558 0.0260015 0.0077427 0.00162541 0.00578804 0.0145302 1 0.0209787 0.00529891 0.0240916 0.00417678 0.0189613 0.999997 0.0048094 1 0.0449156 0.00851193 0.0065694 0.0113186 1 0.00565129 0.030229 1 0.00295565 0.0147488 0.00145713 0.0117467 0.0209087 0.00344915 0.00704825 0.0157476 0.0119974 0.0155891 0.00500563 0.0402339 0.01631 0.0119966 0.0276206 0.00878357 0.0015252 0.0118464 0.00770692 0.0116707 0.0212443 0.0385697 0.00562365 0.00771267 0.00786758 0.0122424 0.00488166 0.999082 0.00414047 0.0285271 0.00395919 0.00409063 0.00975769 0.0206538 0.064391 0.0307703 0.0268334 0.0053075 1 0.00607949 0.00286326 0.0096852 0.0287616 0.00471938 0.00526126 0.0133991 0.0198561 0.0188892 0.00324967 1 0.0177549 0.00990055 0.00197164 0.0133172 0.0253203 0.0231541 0.0238954 0.00366514 1 0.0290633 0.0128013 0.00897517 0.00540688 0.00433131 0.0141854 0.0266314 0.0109084 0.0237319 0.00749994 0.0062993 0.00394447 0.0398014 0.025123 1 0.0738 0.00408809 0.0225506 0.026291 0.0261167 0.0277734 0.024635 0.00356976 0.0148973 0.999995 0.00529763 0.0410605 0.00337501 0.00286498 0.00268124 0.00631328 0.00513061 0.00769609 0.00206604 0.019372 0.00717995 1 0.0104572 0.00256345 0.00616409 0.00219624 0.00638784 1 0.0170589 0.0114005 0.0027768 0.00926754 0.00581477 0.0466821 0.0096906 0.0931846 0.887862 0.00642873 0.0168328 0.114964 0.015143 0.0430519 0.0265896 0.0315779 0.0053046 0.00956041 0.999826 1 1 0.00376834 0.0512113 0.0339607 0.00256135 0.0080343 0.0102434 0.0151336 0.00155653 0.00400849 0.00145153 0.0205215 0.0485499 0.024687 0.0066974 0.00129519 0.0207162 0.0329409 0.0586982 0.00827229 0.0327259 0.0356772 0.00164802 0.0136807 0.00292423 0.0998878 0.0184767 0.0229953 0.0226264 0.00762 0.00684177 0.00263759 0.999996 0.00515765 0.0283662 0.0227074 0.00500677 1 0.0177516 0.00454208 0.0335796 0.0394394 0.00519586 0.00230008 0.0185867 0.00746542 0.0632758 0.00266424 0.0190232 0.00224558 0.0141144 0.00545381 0.00220018 0.0124912 0.00467582 0.0342274 1 0.00111241 0.00225081 0.00692083 0.00212902 0.00429554 0.0689954 1 0.0153593 0.999813 0.0153447 0.0100303 0.0237218 0.0323829 0.00807492 0.0134129 0.0108215 0.00263249 1 0.0075886 0.00178596 0.00370247 0.026115 0.00412356 0.0137486 0.000650667 0.939652 0.0018078 0.00422982 0.0207095 0.00137241 0.00175214 0.0212335 0.00965326 0.00050702 1 1 0.00955855 1 0.999709 0.0214855 0.0233151 0.0294352 0.070034 0.00293133 0.00173667 0.0040989 1 0.00172406 0.00432247 0.00594574 0.00961979 0.0418816 0.0218511 0.0247895 0.0184569 0.0242091 0.0208222 0.02708 0.00770875 0.00207261 0.128054 0.0252004 0.0100375 0.0275206 0.0202202 0.0188092 0.0193381 0.0197302 0.0043587 0.0207681 1 0.00540611 0.00303749 0.0325584 0.0239829 0.0129822 0.0117115 0.0060863 0.169531 0.0160484 0.00439596 0.00171401 0.00661775 1 0.00274245 0.0025021 1 0.0252707 0.00192457 0.00107923 1 0.0264022 0.0132193 0.00313675 0.0166278 0.000943393 0.00756432 0.0116271 0.00235268 0.00979831 0.00989126 0.00108163 0.0326453 0.00557638 0.00526496 0.00713652 0.0293893 0.012847 0.00822831 0.00508434 0.00485662 0.00266439 0.00727974 0.0185661 0.0127751 0.0230919 0.998135 0.00605183 0.00852418 0.00405159 0.0185602 0.00175131 0.00549011 0.00375767 1 0.0078438 0.00603489 0.0121369 0.0137528 0.018437 0.00967404 0.021883 0.0119318 0.0110267 0.00746881 0.0188961 0.0242757 0.0232865 0.0160919 0.0237633 0.0282852 0.0319176 0.0467236 0.0178123 0.0195048 0.0179759 0.0216868 0.028887 0.0114082 0.0186061 0.0162136 0.021072 0.0207431 0.0271809 0.023474 0.0307655 0.00260172 0.0344326 0.024637 0.0158661 0.0131123 0.0121579 0.00828846 0.0122665 0.011546 0.0239594 0.0159009 0.0207259 0.0233335 0.0133975 0.0127209 0.0111174 0.0351958 0.0114143 0.0115583 0.0137704 0.00477032 0.0072415 1 0.00488753 0.0267559 0.00545116 0.00418072 0.0101798 0.0079258 0.0367975 1 0.0323008 0.00409919 0.022477 0.0276598 0.00122919 0.00571543 1 1 0.0110681 0.0269576 0.976049 0.0175346 1 0.00442414 0.0406127 0.00178537 1 0.0242794 0.0455949 0.0296821 0.00179376 0.00307582 1 0.017313 0.00412477 0.0237688 0.00937623 0.00255876 0.155864 0.00145786 0.0266725 0.00201538 1 0.00936461 0.00133567 0.0108348 0.00932877 0.011334 1 0.0104396 0.0271181 0.00942442 0.00965781 0.0176715 0.00168735 0.0173111 0.0132231 0.0348716 1 1 0.0152513 0.00810132 0.00239379 0.999901 0.0336244 0.00274891 0.00182401 0.00954159 0.00261633 0.00106379 0.0104587 0.00802811 0.0622378 0.018003 0.00603932 1 0.00983924 0.00417177 0.00660118 0.0213727 0.0296212 0.0242282 0.00711909 0.49593 0.00512985 0.0218193 0.0551205 0.00194299 1 0.0114493 0.0051637 0.990591 0.00265876 1 0.00139509 0.00692079 0.0049172 0.00425113 0.00665913 0.00394278 0.00527857 1 1 0.0130865 0.0304145 0.0163413 0.00474859 0.0161958 1 0.00167992 0.0115205 0.00972187 1 0.00700455 1 0.00190282 0.0188261 1 0.496028 1 0.00641191 0.00226196 0.00599085 0.0051948 0.00406597 0.0213557 0.00395926 0.0108566 0.00842585 0.0044431 0.0215211 0.00107312 0.0215866 1 1 0.0303573 0.00593812 1 1 1 0.0385005 1 0.0143764 0.00233509 0.0108471 0.00697685 0.00798797 0.0285897 0.00292911 0.0354161 0.00133009 0.0528193 0.00403889 0.00683777 1 0.0360864 0.038013 0.00526473 0.0137095 0.00319521 0.0113989 0.00288283 0.00740912 0.0204716 0.020404 0.00430105 0.0217052 0.012212 0.0191583 1 0.0179357 0.0260041 0.0202741 0.0291301 0.00613718 0.00687855 1 0.999986 0.00889968 1 0.999997 0.0215597 0.0528723 0.00556107 1 0.0169334 1 0.00631338 0.0033412 1 1 0.00283092 1 1 1 0.999436 1 0.0166798 1 0.0818821 0.00822198 0.999999 0.0300605 0.0242883 1 0.0192872 0.00539964 0.00275652 1 1 1 0.0218555 0.0143308 1 0.0187039 0.0461063 1 1 0.998457 0.957626 1 0.00345353 0.00444726 0.0173497 0.0178194 0.0292811 1 0.0187391 0.999983 0.0117599 0.0455898 1 0.0185815 0.00390616 0.00308475 0.00225033 0.00477942 0.0119057 0.0151336 0.00734459 0.00901912 0.00737387 0.0317318 0.0219746 0.999998 0.0124997 0.00647332 0.0290327 0.0269547 0.0101568 0.00261813 0.0219911 0.00166484 0.0239803 0.00207591 1 0.00354252 0.00452843 0.0357087 0.00994418 0.00851304 0.00223583 0.0358607 0.016955 1 0.0216119 0.00798676 0.00457086 0.040882 0.0137291 0.00438973 0.0246427 0.00404969 0.00992872 0.00464535 0.0273323 0.0130964 0.0209642 0.879825 0.0274963 0.00379095 0.0161569 0.0038749 0.0173813 0.0510671 1 0.00437451 0.00572343 0.0399705 0.0279159 0.0136125 0.0231394 0.00807704 0.0397843 0.0102104 0.999944 0.00965535 1 0.00535203 0.0154147 0.0282656 0.0101298 0.0052109 0.0147026 1 0.00578019 0.0298358 0.00747154 1 0.0185414 0.014593 0.00567737 0.0100784 0.00242146 0.0441476 0.0211331 0.00673228 0.0133582 0.0244195 0.00332917 0.0108807 0.00114542 0.0235167 0.013913 0.018045 0.00948719 0.0327527 0.0350598 0.0292815 0.070846 0.0117837 0.00597419 0.00720671 1 0.0134686 1 0.002268 0.00666018 0.00186515 0.0264888 0.0466804 0.0239624 0.0231439 0.00792679 0.0239707 0.00468261 0.00362658 0.00392112 0.0269642 0.0154154 0.00346301 0.00256781 0.99998 0.00148765 0.0332552 0.0103726 0.00557843 0.0248792 1 0.999816 1 0.0196684 0.00273364 0.0154866 0.0261703 0.999994 0.0217577 0.0150195 1 0.00287511 0.00395367 1 0.00580431 1 0.00769712 0.0189546 0.00454888 0.0796569 0.00811123 0.00617455 0.0061225 0.0138815 0.00280743 0.0144811 0.00772918 1 1 0.00143756 0.0016718 0.0815769 0.0308458 0.00649793 0.00845543 0.00419576 0.0113756 0.0321787 0.0052646 0.0108275 1 0.00679431 0.00824647 0.0179935 0.00954709 0.02074 0.00258131 0.00892771 0.0044818 0.00564718 0.00250953 0.0133328 0.00168011 0.00335959 0.0326387 0.00342093 0.0271044 0.00491128 0.0299301 0.00366185 1 0.00511508 0.01176 0.0543665 0.099168 0.0276369 0.0132484 0.00576408 0.0172951 0.0114458 0.0304682 0.0256545 0.0191057 0.0284923 0.0163163 0.0387544 0.0157872 0.0257839 0.0126162 0.0235223 0.00986414 0.0096073 0.016422 0.00960803 0.00308829 0.00802923 0.0229636 0.00482516 0.0131269 0.00821124 0.0429988 0.0419155 0.0188238 0.0215598 0.0174292 0.0137614 0.0118125 0.999151 0.99989 0.00851522 0.033415 0.0126338 0.0258125 0.0127983 0.0224025 0.0256224 0.0222872 0.0149172 0.00542118 0.0125711 0.0112804 0.0298546 0.0262843 0.0269396 0.0101457 0.00922974 0.0241008 0.00593691 0.00441043 0.0302368 0.0362134 0.0111614 0.008368 0.018485 0.999999 0.0205339 0.0049391 0.0217322 0.025438 0.00499721 0.0235206 0.0206458 0.0300108 0.000975758 0.00909885 0.0100932 0.0166787 0.027832 0.0285458 0.0420072 0.0357602 0.020905 0.0306774 0.0262639 0.0269786 0.0624149 0.00603598 0.0254287 0.0343308 0.0113199 0.00595239 0.0191004 0.01006 0.026766 0.0557201 0.0144944 0.0097387 0.00822497 0.00275126 0.00384343 0.0204307 1 0.00200284 1 0.00286374 0.00881896 0.00342011 0.00378174 0.0261192 1 0.0038288 0.00778878 0.0404762 0.00241116 1 0.0342449 0.00585559 0.0430655 0.0134906 0.00886539 0.00887255 0.016567 0.00840718 0.020935 1 0.0208846 0.0209997 0.0150517 0.0320507 0.0320504 0.00179861 1 0.00886409 0.0272077 0.0314455 0.00877825 0.00259645 0.00205964 0.00439182 0.0166087 0.00990457 0.00750872 0.00268376 0.00564663 0.0200254 0.00275242 0.0287539 0.025859 0.00713022 0.00758899 0.0258949 0.00978004 0.0338424 0.00356311 0.0301716 0.0316506 0.0111658 0.0106805 0.0179714 0.999176 0.00646112 0.00441069 0.0116172 0.00840012 0.0548085 0.00333314 0.00468817 0.00828385 0.0139245 0.0432604 0.0682895 0.00736736 0.0243988 0.0114613 0.00402081 0.00979667 1 0.00717865 0.00999856 0.00289493 0.012777 0.00315283 0.00439 0.0105044 0.029927 0.0267601 0.0242005 0.00359294 0.0198605 0.0197429 0.00877993 0.0140895 0.0181103 0.0192341 0.0216008 0.0224404 0.00762686 0.00896891 0.633962 0.99999 0.00609214 0.0317706 0.00482634 0.00441289 0.00610359 0.0113896 0.00404296 0.00656246 0.0451943 1 0.0094888 0.999994 0.00228016 0.00835447 0.0091134 0.120576 0.00189332 0.00641546 0.00625526 1 0.00475856 0.00425525 0.00157723 0.00960079 0.0209764 0.00494447 0.00640295 0.00309432 0.00729828 0.00570348 0.00245832 0.999999 0.00369758 0.00393205 0.999997 0.0124019 0.00249547 0.0129251 0.0231476 0.0025161 0.00441044 0.00533631 0.00895304 0.0221811 0.00890345 0.00462268 0.0100895 1 0.0192623 0.00505069 0.0204944 0.00471548 0.0161706 0.0102032 0.0286331 1 0.00292129 0.0280566 0.0300991 1 0.0051161 0.0181095 0.00583074 0.0256834 0.0036535 0.0138698 0.00169838 0.763395 0.00801409 0.00838002 0.00298781 0.0201414 1 0.00191078 0.0226197 0.00843055 0.025318 1 0.0125402 1 0.00923747 1 0.0245215 0.00243609 1 0.0221301 0.0194955 0.00603959 0.010325 0.0263109 0.00917614 0.134378 0.00513342 0.00614142 0.0295467 0.027198 0.999947 1 0.0153047 0.00366549 0.00422346 0.0128761 0.00817013 0.00660496 0.0635327 0.00678234 0.0154999 0.0637252 0.0297076 0.0336394 1 0.00272182 0.00615415 0.0101849 0.00558674 0.00585023 0.00754846 0.00575645 0.0172963 0.999349 1 0.00333326 0.0229615 0.0245565 1 0.00232085 0.00179856 0.00791557 0.00354351 0.026649 0.0186673 0.0889098 0.0104267 1 0.00082719 1 0.00470201 0.0328845 0.00374159 0.00302121 1 0.0282993 0.00816234 0.00712988 0.00307952 0.0165479 0.0055586 0.997282 0.998451 0.0176089 0.00226379 0.0288006 1 1 0.00344764 0.00439578 0.0112727 0.0017072 0.0631719 0.00313303 0.00873616 0.0435236 0.00436147 0.00323122 0.00956156 0.00623349 0.019337 0.0205033 0.00250917 1 0.00406801 0.0113003 0.996315 0.0101352 0.00317427 0.00253068 0.0155467 0.017807 0.0184247 0.0159053 0.00125369 0.00365949 0.00421795 0.0141128 0.00816904 0.0131008 0.0177966 0.00717481 0.995759 0.0277371 0.00638343 0.0223631 0.0029097 0.00492112 0.0377823 0.0217957 0.0272099 0.0034765 0.0063146 0.0192527 0.00161508 1 0.00548195 0.00276196 0.00328891 0.0341621 0.00320536 0.190513 0.0215621 0.00833565 0.0137869 0.00681886 0.0120786 0.00252009 0.0192302 0.00659565 0.00242256 0.00873725 0.00288673 0.0159135 0.0125111 0.0134093 0.0161708 0.999997 0.0253758 0.0204673 0.0169804 0.911115 0.0313938 1 0.00476035 0.999965 0.999882 0.00255619 0.00595202 0.00235362 0.00149573 0.0110169 0.00405487 0.00333151 0.0237034 0.00804093 1 1 0.0175172 0.0146836 0.0107248 1 0.0417163 0.00760923 0.0053626 1 0.0162503 0.0204869 0.0164827 0.00461477 1 0.0213731 0.0102632 0.999811 0.00111865 1 0.0371014 0.999998 0.000826924 0.00378033 0.0110844 0.0149167 0.0286982 0.00921601 0.00960654 0.00433919 0.0158932 0.0138781 0.00367433 0.0277755 0.128361 0.998874 0.0295528 1 0.00388975 0.0203649 0.0435593 0.0192455 0.0167507 0.0217903 0.00256915 0.0349936 0.00693574 0.999999 0.00506469 1 0.00764873 0.00746986 1 1 0.00577824 0.0066202 0.00630134 0.0161724 0.011234 0.00131651 0.00134171 0.00856991 0.999858 1 0.0188154 0.00409459 0.00572557 0.0841369 0.00569572 0.00425301 0.00299017 0.00174158 0.0787194 0.0035694 0.0226222 0.00689454 0.0231308 0.999995 0.00494515 0.0038519 0.00542156 0.00426325 0.00615656 0.00183757 0.00518174 0.031996 0.00173451 1 0.0198536 0.00330195 0.00488702 0.00441831 0.0171968 0.0180057 0.00167054 0.0026704 0.00626067 0.0183875 0.0290732 0.027019 0.0116632 0.00433762 1 0.00576545 0.00348849 0.0180101 0.00546232 0.0195634 0.00174248 0.0524244 0.00712392 0.0463608 1 0.0029576 0.0388286 0.0113459 0.00806615 0.0145641 0.00540366 0.999982 1 0.0281362 0.010111 0.0192062 0.0037627 0.00497447 0.0231866 0.0313974 0.00556055 0.0177416 0.00483928 0.00327606 0.00180568 0.997735 0.0305377 0.0403584 1 0.0149236 0.00630118 0.0217706 0.00249929 0.00670391 0.00288014 0.00671509 0.00434834 0.0222617 0.0123007 0.00351854 0.0211065 0.00521972 0.00728483 0.00504771 0.00608028 0.0797334 0.00480773 0.00551868 0.0310831 0.0346456 1 1 0.0273322 0.00968555 0.00920448 0.00508384 0.00380079 0.00331995 0.0159665 0.0192506 1 1 0.00615126 0.0180525 0.00933724 0.00587716 0.0387114 0.00546088 0.00846556 0.00631485 0.00872549 0.0253766 0.00372841 0.0223152 0.00244453 0.999654 0.0206582 0.0312053 0.0156978 0.00259687 0.0382981 1 0.0117638 1 0.010784 0.010507 0.00286565 0.00349856 0.00723064 0.00360487 0.0194106 0.0104972 0.00412557 0.00226403 0.0141299 0.0182317 0.0145859 0.0166928 0.00909296 0.00370114 0.0038746 0.00474979 0.00416316 0.00518337 0.0141687 1 1 0.0147839 0.00804789 1 0.0132538 0.00745002 0.0214784 0.00833436 0.0267639 0.018458 0.00194328 0.00300667 0.999681 1 0.00155475 0.00150637 0.0241181 0.119485 0.00278971 0.00744016 0.0292161 0.00669714 0.140575 0.00783436 0.00595491 0.999619 0.00672845 0.00881557 0.00276722 0.0151582 0.0149816 0.0185428 0.0232101 0.0242084 0.00923499 0.000817008 0.020774 0.00632259 0.0236646 0.00878148 1 0.0132559 0.0211484 0.00552435 0.0119476 0.0115549 0.157123 0.00610223 0.0412462 0.0146628 1 0.0356015 0.0136296 0.00720877 0.0312463 0.00242805 1 0.00306082 0.00619377 0.0261129 0.0121108 0.00673403 0.972472 0.0180903 0.00184965 0.0118373 1 0.0121269 0.0257434 1 0.0290073 1 1 0.00277785 0.0142468 0.00508365 0.0170945 0.0247011 0.00103286 0.0132661 0.621195 0.0630629 0.00216452 0.0173075 1 0.00323287 0.0250989 0.00326985 0.0291806 0.00448143 0.0244608 0.0263815 0.0184226 0.0250774 0.0207997 0.0097482 0.0170206 0.00591557 0.00720067 0.00708923 1 0.0154485 0.0090122 1 0.00910721 0.002715 0.0122964 0.0295774 0.00143674 0.0237494 0.00230538 0.00461615 0.0320355 0.0229114 0.0338984 0.999997 0.00575727 0.0320299 0.00426229 1 1 0.0272514 0.0283631 0.0428093 1 0.0243464 0.0175525 1 0.00978831 0.0371346 0.00607255 0.0192508 0.00474742 0.0106624 0.00282898 0.00520143 0.00850746 0.0045357 0.0107532 0.0126422 0.0141946 0.0252603 0.999878 0.0277766 0.012313 0.00808994 0.00236707 0.0103601 0.0313392 0.010103 0.0283434 0.99981 0.0405911 0.00187554 0.00333236 0.0214287 0.0752392 0.0254398 0.00501088 0.997526 0.00386731 0.00547701 0.00342306 1 0.00646682 0.0146259 0.00315215 0.0238649 0.00643559 1 0.0157538 0.00674395 0.00292862 0.00194768 0.00478426 0.00244687 0.0298521 0.00233928 0.0312558 1 0.00548177 0.01766 0.0192178 0.0157795 0.0213981 0.0160252 1 0.0042675 0.0192466 1 0.00525385 0.0136386 0.0172631 0.0227148 0.00140829 0.0407703 0.0109977 0.0129709 0.0211035 0.0161987 0.00155647 0.0028809 0.00451381 0.021447 0.017119 0.00273756 0.0535591 0.00378058 1 1 0.0235356 0.00813929 0.0525346 0.0401838 0.0436372 0.015763 0.0232535 0.00950635 0.113564 0.999238 0.00943698 0.00294534 0.00696395 0.0215952 0.0334151 0.00705294 0.0133665 1 0.0218836 0.0300034 0.0181749 0.0190081 0.00361009 0.0597514 0.0030071 0.00637448 0.0033099 0.0368736 0.0177011 0.0131068 0.0049401 0.00513353 0.0242863 1 0.0170901 0.00254634 0.00392352 0.0133869 0.00599637 0.0119782 0.00600596 0.00751103 0.0151636 0.0261774 0.00613606 0.0276358 0.0127842 0.00692524 0.0608265 0.0719957 1 0.0115535 0.0648124 0.00826499 0.00448684 0.0192156 0.00483947 0.0053715 0.00158586 1 0.0162685 0.00346034 0.0068436 1 0.0154014 0.00295191 0.013451 1 0.00794564 0.00381945 0.00731815 0.00719931 0.0168537 0.0058568 0.0215085 1 0.0013055 1 0.0134325 0.0322134 0.0248266 0.00757646 0.0151805 0.00499687 1 0.00680502 0.00399304 1 0.036935 0.0179613 0.0132068 0.00535896 0.0347266 0.00218954 0.0261202 0.00787493 0.0315733 0.00180831 0.00364613 0.0043329 0.00540011 0.0315279 0.0201269 0.00486417 0.00235623 0.00583448 0.0035427 0.0125091 0.0203937 0.0040738 0.0244301 0.0179449 0.00466405 0.0127578 0.0246995 0.0113197 0.00613009 0.0423421 0.00489229 0.00771251 1 0.0849374 0.0151487 0.0123024 0.00209576 0.0666051 0.0125126 0.00109157 0.00663106 0.0189213 0.00489577 1 0.189133 0.0100274 1 0.999985 0.00390404 0.00708647 1 0.0296552 0.00908508 0.00104199 0.00849961 0.0059383 0.0260788 0.0050921 0.0189354 0.0513705 0.018681 0.00184172 0.0224036 0.00283339 0.0133949 0.00179683 0.0168958 0.0211899 0.0272988 0.00328787 0.00757743 0.0255383 0.00280253 0.0244138 0.0214808 0.0176429 0.0203416 0.00490567 0.0208348 0.00406776 0.999995 0.0129764 0.0225141 0.027212 1 0.00968615 0.00635841 0.00143347 0.0386172 0.0235468 0.0209675 0.0323989 0.0120248 0.00257157 0.00102381 1 0.0230065 0.0176689 0.0163136 0.00826228 0.0142193 0.0171139 0.000601706 1 0.0110203 0.00158002 0.00501538 0.0240159 0.0193485 0.00779652 0.0208025 0.0215891 0.0253419 0.0152446 1 0.00271009 0.0361074 0.00933828 0.00656102 0.0282978 0.00800882 0.0162369 0.0150398 0.00788063 0.0110844 0.0142093 0.0253148 0.999835 0.0121661 0.0397019 0.00534201 0.00461468 0.999665 1 0.0289928 0.00249982 0.0383245 0.0384563 0.00246804 0.0102814 0.0447475 0.0162907 0.0130456 0.0741996 0.0220931 0.00252046 0.0129363 0.00801131 0.999692 0.0161396 0.00630802 0.0180827 0.00880128 0.0042881 1 0.00314759 0.00504425 0.00493489 0.0190028 0.00729387 0.0258646 0.00859235 0.0377659 0.0067441 0.00178413 0.00533434 0.0309849 0.00528144 1 0.00750797 0.00182642 0.0430011 0.0480399 0.0381231 0.0204161 1 0.00451012 0.017288 0.00930258 0.0200101 0.00369564 0.00382345 0.0126927 0.0257672 1 0.00284312 0.00597079 0.0103572 0.998313 1 0.00314042 0.0463902 0.00424277 0.00138844 0.00350367 0.00408567 0.00556671 0.00287638 0.00200189 1 0.00999372 0.00946919 0.0209977 0.0112221 0.0123127 0.00747142 0.00403033 0.028117 0.0111907 1 1 0.0193042 1 0.0388482 0.00851126 0.00253692 0.00691817 0.00217342 1 0.00440493 0.0345684 0.00541564 0.00197096 0.00167201 0.00298174 0.0381802 0.0175424 0.0040472 0.00342559 0.0140937 0.0320458 0.1419 0.00865818 0.00393076 0.020647 0.011163 0.0136714 0.010171 0.0426625 0.0075717 0.0128253 0.00662104 0.0244793 0.00670207 0.0560114 0.999993 0.0114158 0.0202199 0.00457374 0.999494 0.00397889 0.0283878 0.00349507 0.00311113 0.0103806 0.00403293 1 0.00496271 0.00141735 0.00234579 0.00563636 0.00272137 0.0278515 0.0379953 0.019207 0.999925 0.00503135 0.999755 0.0227443 0.0172216 0.00614219 0.125393 0.0359692 0.00696949 0.0051555 0.0117784 0.999982 1 1 0.016124 0.0359828 0.025459 0.0159798 0.0162509 0.0575654 0.0300679 0.943832 0.00607135 0.0224122 0.00213714 0.00361719 0.00556266 0.00383959 0.00563841 0.0370546 0.019396 0.00762041 0.0252448 0.0299826 0.0364726 0.00718963 0.00871173 0.00134614 0.0140112 0.00707385 0.00899746 0.0326423 0.0690019 0.0220828 0.00865889 1 0.999559 0.0174438 0.00724892 0.00330321 0.0372155 0.0206259 0.0232258 0.0113995 0.0125903 0.0125496 0.0190862 0.00222267 0.0170209 0.00271438 1 0.00514078 0.00891397 0.0138951 0.0041348 1 0.00318544 1 0.00733286 0.0147548 0.0179715 0.0220909 0.009168 0.0167809 1 0.00224341 0.00208196 0.004025 0.00501109 0.00534498 0.00347655 0.00839119 0.0356304 0.00898604 0.0191639 0.999997 0.0113761 0.0037219 0.00651411 0.0172709 0.0207283 0.0128095 0.00857635 0.00225329 1 0.00786807 0.00978079 1 0.0199518 1 0.0131746 1 0.0125798 0.0306217 0.0131154 0.0271392 0.0148452 0.0257317 0.0313278 0.0238101 0.0252278 0.027285 0.038812 0.0177795 0.0226953 0.0202018 0.0277071 0.0105897 0.00703781 0.0190993 0.00839986 0.00527309 0.0166217 0.0044703 0.00696163 0.00830179 0.00082672 0.010055 0.00679386 1 1 1 0.0251167 0.0124404 0.0116994 0.0060011 0.0395244 0.00393875 0.0216052 0.0226217 0.00369003 0.00901864 0.0129207 0.00505467 0.01333 1 0.00115658 1 1 0.00457107 0.0492453 0.999835 0.98889 1 0.00430567 0.00319814 0.0168875 1 0.027752 0.0147881 0.00400509 0.00497353 0.00850151 0.00180864 0.0035674 0.00493283 0.00459294 0.00207756 0.0102247 0.0073368 0.00938476 0.028551 0.00901575 0.00857628 1 0.0558887 0.0194455 0.0161377 0.0027697 0.0135338 1 0.0034028 0.00562325 0.00486377 0.00775633 0.0149314 0.0254725 0.00367346 0.0895592 0.00619645 0.101207 1 0.00269736 0.00466191 0.010774 0.0137262 0.0096437 0.00427574 0.0158049 1 0.016482 0.0149679 0.0127496 1 0.0208471 1 0.00564279 0.0256643 0.0280975 0.0206953 1 1 0.00184763 0.0128183 0.00355623 0.00404693 0.00449601 0.00949186 0.0074518 0.0288362 0.00186213 0.011271 0.00591118 0.0055502 0.00961328 0.00115006 0.0139618 0.00684783 0.0543978 0.00709199 0.0252907 0.715215 0.0256147 0.0023574 0.0101668 0.739574 0.00161786 0.0132375 0.00351713 0.0036567 0.0338114 0.00727142 0.0118264 0.00146754 0.010701 0.020661 0.00638513 0.0108839 0.0180881 0.999999 0.0106415 0.022246 0.00888557 0.00439218 0.011206 0.0230097 0.00383125 0.999999 0.00860398 0.0305347 0.0346264 0.00469467 0.022231 0.00664531 1 1 1 0.00502447 0.0144213 0.0130692 0.00432961 0.00435685 0.0301986 1 1 1 0.0129017 0.014458 1 0.0249633 0.0043175 0.00351228 0.0079391 0.00239179 0.0159681 0.0015892 1 0.0155489 0.00359446 0.00959003 0.00585864 0.0331464 1 1 0.00350269 0.0177026 0.0263734 0.0165276 0.0384538 0.0255846 0.0193894 0.00898749 0.0294351 0.0119456 0.00689745 0.00110503 0.0380782 0.00531078 0.00198511 0.00504041 0.0229253 0.01585 1 0.0112752 0.0150722 0.0356018 0.0242894 0.00335957 0.00931586 0.00133482 1 0.0221562 0.00557151 0.0179074 1 0.0247612 0.00577134 0.0038198 0.105644 0.00126699 0.00974233 0.0132662 0.00835402 0.00952162 0.0243582 0.0035592 1 0.00510671 0.0273578 0.00135355 0.00283034 0.01067 0.0115653 0.00360704 1 0.999998 1 0.00375604 0.00458945 0.00172799 0.0107008 1 0.00330639 0.00547276 0.999261 0.00210808 1 0.0125567 0.0149384 0.00234992 0.111196 0.011737 0.0127311 0.0197429 0.0104437 0.0112016 0.0640159 0.00955019 0.00529637 0.00421535 0.899433 0.00396458 0.0125124 0.00750353 0.0096763 0.0146146 1 0.00439213 0.0088187 0.0228181 0.0234004 0.0342896 0.999855 0.000794159 1 0.0096956 0.0215381 0.0111855 0.0526774 0.00438076 0.00327586 0.00387551 0.0179979 0.0260632 0.16501 0.0243732 0.00483866 0.0310763 0.0276139 0.0388771 0.00774079 1 0.0030332 0.177449 1 0.0913193 0.00588911 0.0113374 0.0072392 0.00710702 0.0192022 0.00962741 0.0133911 0.0258848 0.0388169 0.0222864 0.00451216 0.00873659 0.0080772 0.00616546 0.00917141 0.0211438 1 0.0163552 0.00207875 0.012268 0.00236531 0.00649148 1 0.0128254 0.00276139 0.0148874 0.0840579 0.00676169 0.00320978 0.0179032 0.00562121 0.0285441 0.0207263 1 0.181624 0.00484814 0.00109108 0.0305813 1 0.00276606 0.024361 0.0296437 0.0260789 0.00265991 0.0200134 0.0187348 0.0119891 0.00409957 0.0213121 0.00462838 0.00405394 0.0203794 0.00744292 0.0299808 1 0.00470276 0.0200563 0.00706707 0.0171937 0.0021209 0.0506 0.0045801 0.00191442 0.015144 0.0227327 0.999257 0.0111987 0.0209438 0.00481977 0.997807 0.00518889 0.00596184 0.0422294 1 0.00868189 0.0112624 0.0262034 1 0.0214725 0.00740487 0.00885821 0.0756208 1 0.0129044 0.0132902 0.00682182 0.0324903 0.00274552 0.00607255 0.00203961 0.0222849 1 1 0.00651989 1 1 1 0.00144039 0.0205523 0.00116275 1 1 0.00196524 0.00156661 0.0336902 0.00348139 0.0119933 0.00822957 0.0246297 0.0177614 0.00291969 0.0178067 0.0958262 0.0212408 0.0101819 0.0317243 0.0291882 1 0.0206643 0.0235493 0.00583929 0.0355256 0.0237743 0.0117351 0.0108106 0.0039753 0.0327598 0.0100637 0.00840722 0.0221088 0.021701 0.0165449 1 0.851185 0.0224363 0.00898552 0.00311798 0.0142945 0.0279042 0.0141885 0.00511668 0.0150141 0.0126053 0.037457 0.00770612 0.00595018 0.00624978 0.0044301 0.00842014 0.00372437 1 0.00838922 0.00561181 0.010058 0.0124356 0.00231953 0.037485 0.0214021 0.0286158 1 0.182871 1 0.0356946 0.0513142 0.0295944 1 0.0136025 0.968424 0.0117506 0.0254904 0.0446806 0.00564209 0.0300258 0.0164041 0.0124152 0.00734795 0.0254086 0.00983141 0.0123824 0.0186827 0.00707101 0.00970283 0.00591424 0.00812686 0.00212554 0.00436899 1 0.00565995 0.0179714 0.0153045 0.0126311 1 0.00194235 0.00396334 0.0054283 0.00944917 0.0177203 0.0158619 0.00250044 1 1 0.0166426 0.0257661 0.0168489 0.00457221 0.0119294 0.0183488 1 1 0.0153797 0.00713503 0.0160254 0.03057 0.00762586 0.00748695 1 0.0131269 0.00684028 0.0465919 0.0416045 0.0139479 0.00275283 0.0266204 0.030083 0.0087898 0.0269064 0.00976981 0.00889203 0.999982 0.00344538 0.00104502 0.00513003 0.0105322 0.0055314 0.0216497 0.0306185 0.0133907 0.0125007 0.0273943 0.0148414 0.00441023 0.0324949 0.00932672 0.00507732 1 1 0.0253826 0.0227001 0.0227691 0.0242654 0.0151871 0.00308961 0.029335 0.0332566 0.02468 1 0.0122572 0.00560143 0.0302198 0.995287 0.0147727 0.00244284 0.0246612 0.0196769 0.0297254 1 0.99999 0.0298346 0.0117603 0.0211282 0.00515122 0.0226705 0.0269492 0.0248359 0.0122925 0.00999781 0.999607 0.033356 0.0819767 0.0529058 1 0.0367657 0.0775455 0.006831 0.0225982 1 0.0183549 0.999998 0.0118303 0.025386 1 0.0232248 0.0190747 0.00374351 0.0038576 0.0247835 0.00472082 0.0179527 0.0353791 0.0562176 1 0.0204758 0.0258502 0.026729 0.0790667 0.0683441 0.0224609 0.0280631 0.0692461 0.0355396 0.136337 0.0357088 0.996712 1 0.0355432 0.0190421 0.00783362 0.00902419 0.0289487 0.0292701 0.0242944 1 0.00767482 0.0121925 0.0436935 0.00428851 0.00224527 0.00208554 0.00190037 0.0182682 0.00289569 0.0529157 0.0360806 0.0364658 0.0172222 0.00492579 0.00213221 0.0152106 0.0234185 0.0287731 1 0.0183453 0.0286632 0.00787202 0.00501042 0.999999 1 0.0105498 0.0237193 0.0100594 1 0.0566779 0.00223138 0.0309526 0.00750777 0.000700039 0.00541764 1 0.00641278 0.0720616 0.00167473 0.0425771 0.00939334 1 0.00772422 0.0202765 0.0280025 0.0122571 0.00562721 0.0331151 0.0203515 0.0180154 0.0107167 0.0163886 1 0.00820675 0.999535 0.00960856 0.0184299 0.0158886 0.020211 0.00698103 0.0269959 0.915275 0.00922495 0.00681697 0.00315087 0.0146249 1 0.0333915 0.021734 0.023855 0.00275985 0.0106488 0.00328209 0.00244945 0.0167446 0.0350147 0.00748038 0.0352982 0.0119885 0.00133304 1 0.00236945 0.0124102 0.0224297 0.0103174 1 0.020451 0.00467811 0.00646193 0.0195046 0.0191071 0.00338139 0.0100716 0.0172136 0.00333628 0.0202584 0.00206971 1 0.00997496 0.00580173 0.00669469 0.0134093 0.00264537 1 0.00114031 0.00175215 0.0207192 0.000993262 0.0215238 0.020285 0.157369 0.0190585 0.0237691 0.00357403 1 0.00400531 0.00473754 0.00209981 0.0167175 0.00343311 0.0176838 0.0203439 0.0133865 0.00756277 0.00939543 0.00396288 0.0362351 1 0.0219012 0.0469902 0.00228364 0.02657 0.0253651 0.0241267 0.00802994 0.067941 0.00199532 0.0218601 0.00258296 0.996655 0.0116904 0.0118445 0.0118643 0.0287104 0.00656241 0.0194767 0.00409693 1 0.00495437 0.00387435 0.00624603 0.0168741 0.0153651 0.0271928 0.0402344 1 0.0220255 0.016558 0.0442857 0.981368 0.0281146 0.00324771 0.0372982 0.999976 0.999967 0.0044392 0.0305906 0.0287515 0.993281 1 0.023998 0.0064375 0.0561196 0.0114974 0.0166419 0.00687845 0.0209638 0.0267183 0.00285017 0.00316411 0.0174015 0.00442614 0.0050718 1 0.00437211 0.0273394 0.00568691 0.00444327 0.00373251 0.00160665 0.0188133 0.0202748 0.00419962 0.0216931 0.00498283 0.0305244 0.0329375 0.0042941 0.0118903 0.00196882 0.00394298 0.00411328 0.0105601 0.0849864 1 0.0223957 0.00333998 0.0128283 0.0290595 0.00428367 0.00828302 0.0337575 0.0131088 0.00456395 0.0217254 0.00337043 0.00295322 0.0195311 1 0.00450597 0.0371276 0.00440392 0.0405575 0.012332 0.018351 0.00340055 1 0.0219574 0.0116223 0.00295442 0.037307 0.00803533 0.00748429 0.00889352 0.0054899 0.00767707 0.00657841 0.0176469 1 0.00491526 0.0935841 0.00656714 0.0149182 0.00582787 0.00404424 0.00769387 0.0225946 0.00488586 1 0.0205163 0.0211661 0.0188913 1 0.0138829 0.0161023 0.0184039 0.0150453 0.0277789 0.0013075 0.00546861 0.0293546 0.00593637 0.0601115 0.0139019 0.00471876 0.00885415 0.00246182 0.0068669 1 0.00888368 0.00521501 0.0159853 0.0095233 0.0209306 0.00849843 0.000988994 0.00543684 0.0296048 0.0213316 0.0157204 0.0137968 0.00626114 0.01104 1 0.00198658 0.00286273 0.00504416 0.0352706 0.00936693 1 1 1 1 0.00209022 0.0236461 0.0308625 0.0272628 0.992127 0.00939483 1 1 0.000949455 1 0.0146402 1 1 1 0.0128605 0.0167962 0.00643146 0.0212127 0.013169 0.0302365 0.00842604 0.00470775 1 0.0160679 0.00276892 0.030323 1 0.0199304 0.0274848 0.020983 0.00391334 0.0234971 1 0.0156031 0.00397321 0.996849 0.0031382 0.0449737 0.0128541 0.0464284 0.0214973 0.010637 0.0128146 0.169064 0.013742 0.00336895 1 0.0116427 0.00328709 0.0186079 0.0166866 0.0359816 1 0.00927203 0.00741142 0.0033103 0.00762909 0.0201164 0.0374848 0.00918136 0.0667459 0.00245301 0.0127095 0.0246561 0.00360996 0.0265072 1 1 0.0103963 0.0063485 0.00652781 0.00410765 0.00611381 1 0.00280237 0.0184188 0.0271643 0.0284512 0.00199999 0.00185241 0.00255446 1 0.0146687 0.00257814 0.0168109 0.00382376 0.0234994 0.0153249 0.00548843 0.0261861 0.00302303 1 0.0171331 0.00786127 0.0404221 0.00401721 0.0279979 0.0342608 0.0055972 0.00737221 0.00377316 0.0223769 0.00699927 0.00634774 0.0334741 0.0155962 0.0171407 0.0197693 0.00171931 0.0339994 0.00556028 1 0.00356942 0.00400994 1 0.000486549 0.00521114 0.00734807 1 0.0193541 0.0158839 0.00334862 0.999688 1 1 1 1 0.00983184 0.0283527 0.00322273 0.00294738 0.00926857 0.00240685 0.0133518 0.0114363 1 0.0198058 0.999975 1 0.0288348 0.00733603 0.0037605 0.020045 1 0.00292376 0.00780051 0.00346013 0.0114732 0.0164392 0.0227824 0.0170387 0.00153767 0.0426691 0.0254326 1 0.0230844 0.00661375 0.0136026 0.0115095 0.0191161 0.857292 0.998656 0.00397426 0.999577 0.0161394 0.0243423 0.0422746 1 1 1 0.988119 0.00158729 0.0106707 0.0259966 0.0058363 0.0033359 0.00597197 0.00879113 0.00157622 0.00252544 1 0.999962 1 0.00870358 0.0064751 0.00276865 0.00385054 0.0155736 0.00697412 1 0.00347747 0.0332775 1 0.00641741 0.000672096 0.0106184 0.0237216 0.00406198 0.00931249 0.0166824 0.00225526 0.00974042 0.0052433 0.03209 0.0273171 0.00397485 0.00611633 1 0.0159627 0.00326537 0.0125696 0.00887651 0.0180813 0.0238853 0.00449235 0.0156839 0.00242478 0.00565312 0.0169721 0.00340312 0.0156871 0.00243186 0.00501968 0.759533 0.0112859 0.00235602 0.0017528 0.00733838 0.0101172 0.0147571 0.026596 0.0279983 0.0027897 0.00631163 0.033904 1 0.43669 0.00411262 0.0285123 0.00217456 0.0905893 0.020338 0.0512593 0.077965 1 0.0150298 0.0342579 0.00838822 0.00416542 0.0257083 0.0105823 1 0.018284 0.0091172 0.00304144 1 0.0816289 0.0108764 0.00287682 0.00905194 0.00123867 0.00204214 0.0187271 1 0.0283939 0.00939824 0.0197019 0.0115808 0.00648753 0.0179972 0.0158447 0.0171372 0.0261239 0.0204087 0.00498337 0.0382299 0.0251793 0.0134533 1 0.066269 0.0334232 0.00486972 1 0.0187683 1 0.0052115 0.00418187 0.0110066 0.0106425 0.0075997 0.0336837 0.00809357 0.0185021 1 0.00693384 0.0226069 0.00914595 0.0211374 0.0374571 0.00663229 0.00849889 0.0102897 1 1 0.0230191 1 0.0063222 0.0330262 0.0095527 0.00724767 0.00832245 0.0124761 0.00148659 0.00550835 0.0302362 1 0.00527016 0.0125513 0.00391206 0.00228165 0.00258756 0.00370433 0.0394769 0.0927876 0.983833 1 1 0.00350763 0.986699 0.0592407 0.0108392 0.0105741 1 0.00680049 0.00445033 0.0109681 0.0271515 0.00352362 0.00151056 0.00283418 1 0.00780927 0.00402074 1 0.00502773 0.00819261 1 0.0242204 0.0139571 0.00758204 0.0173722 0.0113181 0.00495224 0.00726542 0.00786165 0.00811523 0.00790385 0.0133333 0.00258113 0.0327885 0.0378536 0.956059 0.0129789 0.0209002 0.00544962 0.00460241 0.0111556 0.00539777 0.00944093 0.0357509 0.00638463 0.097586 0.00686635 1 0.0265685 0.00776576 0.0181466 0.00215438 0.00416083 0.00607899 0.00498404 0.0304557 0.029339 0.00857942 0.0119068 0.87368 0.00329372 0.0269732 0.00813743 0.00318537 0.00307676 0.0088287 0.00868312 0.0214556 0.0256349 0.0245319 0.642153 0.00270315 0.00413046 0.00932653 0.0113327 0.0304147 0.0224493 0.0170674 0.0321247 0.00254019 0.0522823 0.015562 0.0286397 0.00854188 0.0251714 0.995262 0.0521027 0.00266112 0.00889123 0.0196577 0.0186335 0.019584 0.00385024 1 0.00067484 0.0209415 0.0142787 1 0.0151618 0.998626 0.00624045 0.0151215 0.0259911 0.00257801 0.0497243 0.0240627 0.0114914 0.024269 0.00245174 0.0187558 1 1 0.0122116 0.0488217 0.0386065 0.00299866 0.0511471 0.0145495 0.0570257 0.0354499 0.0472987 0.00827007 0.0586961 0.0497462 0.0372472 1 0.00652713 0.00385832 1 0.00625658 0.0111219 0.00288321 0.00353929 1 0.0586361 0.0306129 0.0062768 0.0204293 0.00436609 0.0121532 0.00148163 0.0194617 0.0323143 0.0276875 0.00306466 0.0325841 0.0804977 0.00194345 0.00221414 0.00856808 0.0173456 0.00151518 0.00248288 0.0703734 1 1 0.0311364 0.0221909 0.0495927 0.968138 0.0303731 0.0240067 0.0150019 1 0.00160226 0.00492006 0.00296295 0.0044234 0.00751538 0.00406809 0.00841687 0.00564552 0.00859192 0.00614387 0.0519444 0.0181308 0.0234913 0.00512023 0.00165595 0.0238247 1 0.00456824 0.00885519 0.035673 0.0128154 0.0235073 0.0306553 1 0.0427657 1 0.0011004 0.00726297 0.00296456 0.00241487 0.00488935 0.00587561 1 0.0302835 0.0133264 0.00843107 0.0287092 0.0270702 0.00333643 0.00171608 0.00287106 0.0193711 0.00452246 0.0082637 0.00382253 0.00485439 0.00504829 0.0417898 0.0245697 0.0165612 0.0260296 0.0257964 0.0148149 0.00596643 0.999998 0.00484959 0.0309937 0.000994667 0.00198381 0.0100904 0.00199627 0.00352146 0.00571313 0.0281799 1 0.00659081 0.00940401 0.00362749 0.00465665 0.00592014 0.0268343 0.0127069 0.0152826 0.999965 0.00569334 0.0146797 0.0267526 0.0144046 0.0193501 0.0117646 0.00782988 0.0245039 0.0109539 0.0129424 0.0309793 0.0202132 0.999948 0.0206008 0.0152676 0.0130511 0.012684 0.0202909 0.0124982 0.981313 1 0.022719 0.981067 0.0805304 1 0.0641478 1 1 0.0535633 0.0311205 0.0392328 0.0404059 0.0150917 0.0273584 0.0214023 0.0308387 0.0231044 0.0267297 0.0279266 0.0417892 1 0.0267807 0.136758 0.23149 0.158944 1 0.999999 0.0678867 0.0141296 0.0340704 0.0337419 0.187876 1 0.022503 0.0157819 0.00386415 0.00769307 0.00321881 0.00628344 1 0.0296104 0.00749716 0.0153694 0.0185741 0.0265653 0.0320358 0.00199007 0.0136683 0.993202 1 0.00203253 0.00691514 0.0206303 0.00861661 1 0.0175242 0.00680687 0.0201016 0.00392392 0.00306365 0.00801332 0.00725532 0.296676 0.0115648 0.0042897 0.00893503 0.0113709 0.0246779 0.0144335 0.00447175 1 0.00519615 0.00514339 0.00416524 0.00196847 0.0424562 0.00401133 0.00555497 0.0214608 0.00624687 0.000266286 0.0145413 0.00913872 0.0116022 0.00465218 0.00638767 0.00765895 0.00172338 0.00330337 0.0111432 0.00491411 0.00447187 0.00146139 0.0050978 0.0135333 0.0635992 0.018469 1 0.0293122 0.00384975 1 0.999683 0.000754732 0.00856495 0.0125467 0.015234 0.0050036 0.0358758 0.00866355 0.00303292 0.00884763 0.0173694 0.021648 0.0127191 0.00625795 0.0230229 0.0249006 0.00253191 0.00944666 0.0208953 0.00160224 0.0488425 0.00672237 0.00422976 0.0123186 0.0191642 0.0177806 0.0187813 0.00770611 0.00718578 0.00491536 1 1 0.0204649 0.0162169 0.00544321 0.00402366 0.00610663 1 0.010284 0.026891 0.00619792 0.00147626 0.00301914 0.0107334 0.0273033 0.00437796 0.026652 0.00254727 0.0120254 0.981876 0.0120502 0.0419892 0.00899316 0.0191419 0.0152442 0.00381867 0.00487556 0.0192066 0.178406 0.0199031 0.00906518 0.012352 0.00621402 0.0158832 0.00271597 0.00292479 0.0050823 0.027048 1 0.999955 0.00955653 0.0163323 0.0281668 0.0111557 0.0219225 0.0462121 0.0181156 0.0151571 0.017318 0.0286881 0.0465665 0.0661363 0.0126574 0.0111037 0.00404023 0.00552404 0.00415435 0.00208276 0.00421005 0.00799507 0.0286935 1 0.0099497 1 0.0130821 1 0.00393399 0.028307 0.03443 0.00803872 0.0130512 0.00184607 0.01051 0.0222938 0.00779283 0.00151326 0.0503826 0.0154946 0.00247551 0.00568597 0.999625 0.0103081 0.00746981 1 0.00243186 0.00823921 0.999707 0.0377853 1 0.00246512 0.00667742 0.00656747 0.00449813 0.007945 0.010942 0.00107721 0.00357112 0.00392571 0.0289677 0.00449896 0.0109636 0.000878722 0.0324757 0.00200156 0.00424759 0.0113743 0.00312261 1 0.0109251 1 0.0135001 0.018507 0.00510305 0.0141968 1 0.00808041 0.0162665 0.0196207 0.016935 0.00581053 0.146611 1 0.0154663 0.00557596 0.00654063 0.0062089 0.0300713 0.999999 0.00183451 0.0250608 0.00564082 0.0399103 0.0267152 0.0134395 0.0170726 0.00309198 0.00164259 0.0117373 0.0132386 0.00366882 0.00304126 0.0129405 0.00949113 0.0107454 0.00187553 0.0137253 0.00627265 0.00715859 0.0157303 1 0.0037878 0.00268739 0.002367 0.0157676 0.0205695 0.0055112 0.00690123 0.00887383 0.0329206 0.0987208 0.0183136 1 0.018873 0.00181867 0.00215667 0.0270861 0.00309295 0.100866 0.00985188 0.999873 0.0149533 0.00100151 0.0114635 0.00925843 0.0097042 0.0277459 0.00225509 0.00443474 0.00402428 0.999999 0.0119094 0.0102857 0.00184969 0.00668212 0.00916808 0.00814185 0.00152232 0.00413693 0.00421622 0.0155041 0.00329068 0.00219893 0.00817627 0.00402351 1 1 0.0399309 0.108965 0.00393905 0.0231201 1 0.0127274 0.0367623 0.0239888 0.0123846 0.0265312 0.00583756 0.00300129 0.00166597 0.000530906 0.016249 0.998854 0.00486769 0.004003 0.00229822 0.010903 0.0144057 0.0112087 0.0494228 0.00686176 0.00458637 0.00724484 0.0219395 0.00668976 0.0260883 0.00966464 0.01725 0.0132666 0.0473248 1 0.0644258 0.00735217 0.00815201 0.014193 0.0591691 1 0.00563278 0.0111976 0.0104273 0.00894694 0.00202167 0.00653143 1 0.0155547 1 0.00845276 0.00912675 0.00510977 0.0197307 0.00112485 0.997759 0.0316241 1 0.00231652 1 0.00535889 0.00417153 0.0461798 0.0037791 0.00343145 0.0216198 0.00479001 0.00627695 0.0237962 0.0233659 0.00484296 0.00501418 0.0201981 0.0606405 0.00294578 0.0021312 0.00955215 0.010099 0.0175818 1 0.0604824 0.00529248 0.0113869 0.00444549 0.00510918 0.00322033 0.00860364 0.00439335 0.00294733 0.018141 0.00369402 1 0.00446017 0.00427681 0.00311608 0.0365296 0.0126343 0.0166722 0.0141869 0.0104571 0.0124583 0.0226818 0.00228233 0.0313989 1 0.0212372 0.0183161 0.0106718 1 0.00369366 1 0.0104091 0.0328746 0.00227204 0.0132555 0.00682196 0.00278077 0.999802 0.00403359 0.00595309 0.00723455 0.0130392 0.015728 0.00263205 0.0119408 1 1 0.029476 0.00672122 0.00155374 1 0.0100564 0.00313319 0.00437166 0.00946263 0.0152624 1 0.00863712 0.00282573 0.00436526 0.0271559 0.00316742 0.00428367 0.0078893 0.0236757 0.00564384 0.00597194 0.0178584 0.00449335 0.0010917 0.0099144 0.0186051 0.00839816 0.00784294 1 0.012343 0.00710429 0.0154183 0.0113387 0.00481263 0.00635981 1 0.00409344 0.0347772 0.00533087 0.026561 0.00362781 0.0144213 0.012649 1 1 0.00340511 0.00510525 1 0.0278616 0.0257779 0.0173094 1 1 0.0218066 0.00808891 0.0740287 0.0267751 1 0.036098 0.00403166 0.0247903 0.0134316 0.00744284 0.00698927 0.00582058 0.00451791 0.00986603 0.00215408 0.0199405 0.00545286 0.017491 0.0286979 0.00986197 0.00726875 1 0.0154703 0.0284058 0.0228725 0.0359598 0.0736923 0.0340902 0.00769623 0.0078083 0.0165258 0.0106926 0.00425129 0.995134 0.999995 0.0133195 1 0.0428458 0.00892888 0.0124268 0.00636337 0.0260965 0.00121539 0.0131716 1 0.00593152 0.0531599 0.0121547 0.0684117 0.00924426 0.00452603 0.00457193 1 0.0545855 0.0034628 0.00369091 0.00261511 0.00384128 1 0.0336153 0.00899649 0.0303633 0.003334 0.0691448 0.0119393 0.0150322 0.0063698 0.00916358 0.00643959 0.00581827 0.00840043 1 1 0.0100445 1 0.0570247 0.00103928 0.276688 0.0754437 1 0.00164963 0.0176848 0.00649622 0.00359931 0.0287361 0.0165469 0.0210223 0.0212237 0.99877 0.00697464 0.0200792 0.0060372 0.0404532 0.0238558 0.0244616 0.0276709 0.0101251 0.0280017 0.0138043 0.00487606 0.00401231 0.00120472 0.0371137 0.00601165 0.00223126 0.0169571 0.00988204 0.00791444 0.219794 0.0131195 0.0132684 0.00302532 0.00429697 0.0214028 0.0234717 0.0184119 0.00485331 0.0185089 0.00668577 0.0233951 0.00544647 0.00205684 0.0173117 0.00490725 0.0225873 1 0.0242918 0.00600762 0.0276283 0.0182988 0.0148203 0.0226893 0.0133764 0.00879285 0.00333138 0.0024437 0.00403932 0.278331 1 1 0.00373873 0.0267148 0.0398113 0.00367992 0.00300181 0.00962553 0.00364007 0.0127868 0.195099 0.0130446 0.00998732 1 0.0257603 0.0111053 0.0128417 0.013614 0.0248766 0.0221518 0.078981 0.00626621 0.154502 0.00714159 0.00797572 1 0.0530479 0.0130841 0.00592321 1 0.00545187 0.00669358 0.044769 0.00799363 0.0257286 0.00594808 0.11311 0.0100074 0.0190017 0.0147104 0.0068548 0.0163753 0.0147844 1 0.0142888 0.0494762 0.00697739 0.00777306 0.00544896 0.0313148 0.00130881 0.0116908 0.00822281 0.0119718 0.00316193 0.00659286 0.0209241 0.0140214 0.0236691 0.0058524 0.00285585 0.0219326 0.00313242 0.0092676 0.00309859 0.0258288 0.0107147 0.0161592 0.00464874 0.00242603 0.00664406 0.02814 0.0036444 1 0.072692 0.999505 1 0.0128878 0.129217 0.00569746 0.00223552 0.015826 0.999973 0.0104501 0.00200933 0.00631587 0.00397901 0.0137489 0.000399137 0.0112429 0.00582308 1 0.0051024 0.00197649 0.0101175 0.00990848 0.0149016 0.0101835 0.0112883 0.00678816 0.00483545 0.0210467 0.0159147 0.999806 0.0302665 0.0248686 0.00503144 0.0197289 0.0313298 0.0184949 0.00391998 0.0435834 0.00416078 1 0.00337654 0.0175203 1 0.0102646 0.0145219 0.0328741 0.00247065 1 0.0352107 0.0288633 0.0238719 0.00155255 0.0017029 0.00185141 0.0309903 0.0111619 0.0460911 0.0139515 1 0.0251227 0.0195155 0.00803643 0.0040346 0.0421557 0.0060064 0.0269341 0.0107245 1 0.00908227 0.00166217 0.0115124 0.00703821 0.0148717 0.00573948 0.0222388 0.00270614 0.0173721 0.0196738 0.0183401 0.0314652 0.0241047 0.0114149 0.0271323 0.0262081 0.01776 0.00676916 0.0260971 0.00451369 0.00200539 0.0164685 0.00642761 0.00624471 0.0379751 0.0207502 0.0263974 0.00698338 0.0366551 0.0158407 1 0.00181918 0.0120893 0.0127589 0.0289435 0.0443232 0.0274969 0.0234433 0.0192235 0.0234911 0.0171384 0.0239068 0.01798 0.0320109 0.999998 0.0273739 0.034511 0.0330575 0.0306607 0.0378286 0.007178 0.0133141 0.0072621 1 0.0230841 0.00677717 0.00705962 0.00466761 0.0240751 1 0.755269 0.0029292 0.00682646 0.0290056 0.00690686 0.0232661 0.00611274 0.017472 0.0178457 0.00614925 0.0186892 0.00783618 0.999995 0.0577809 0.0220503 0.00163379 0.0216731 0.00862872 0.0341519 0.0233636 0.00148707 0.00475612 0.00272596 0.0198512 0.998044 0.00497879 0.00238485 0.00709768 1 0.00407619 0.0166966 0.053115 0.00517624 0.0290734 0.00572862 0.00552333 0.0371165 0.00337632 0.003263 0.00594194 0.027099 0.0031834 0.0200043 0.0234141 0.00750345 0.00524644 0.00670619 0.0265637 0.00422119 0.00581935 0.0230223 1 0.00550056 0.00290994 0.00182956 0.012591 0.00407705 0.0254694 0.0277375 0.00993024 0.0115197 0.00174909 0.00364995 0.00179346 0.000662831 0.0112065 0.00361234 1 0.0306546 1 0.0109039 0.00892532 0.0156439 1 0.0244973 0.0717845 0.0129842 0.00743466 0.0271077 0.00281749 0.0157297 0.00377852 0.0158513 1 0.00256411 0.0183702 0.0125923 0.0114918 0.00592942 0.00743283 0.00287014 0.0180305 0.016391 0.0178245 0.0112631 0.0111027 0.00586359 0.107052 1 0.00812705 0.00379535 0.0131396 0.0227206 1 1 0.0192948 0.00771484 0.0186609 0.0191244 0.0473025 0.00344552 0.00634307 0.00500546 0.0115881 0.00367039 0.010578 0.00501239 1 0.0257362 0.974592 1 0.00549663 0.00413564 0.0246416 0.0190202 0.0232915 0.0129683 0.015088 0.0122631 0.0198262 0.00958974 0.0153429 0.00185883 0.0159428 0.00379628 0.00604232 0.0193555 0.00205205 0.0166879 0.0175594 0.001528 0.0036325 0.00497339 0.00188369 0.000949873 0.0085668 0.0200835 1 0.0131965 0.863846 0.0157325 0.0241239 0.00646631 0.993973 1 0.00923588 0.00831787 0.0208219 0.00489601 0.00464598 0.0347662 0.0411841 0.0781731 0.0173691 0.0185221 0.0276398 0.018117 0.0423829 0.0210284 0.0103384 0.00315094 0.0261108 0.0110283 0.0262534 0.0159995 0.0140298 0.0085626 0.00320885 1 0.0171679 0.00575519 0.00980072 0.019609 0.0232106 0.00161537 0.0203434 1 0.0287196 0.00345778 0.00473139 0.0140019 0.0518479 0.0321702 0.0181082 0.00434389 0.0114233 0.00903317 0.0257273 0.0138299 0.0382675 0.0022094 0.00631734 0.0282193 0.0297174 0.0235223 0.0195866 0.0054645 1 0.0398968 0.0202021 0.00839394 0.0042982 0.0402172 0.0208096 0.0278002 0.0134664 0.0020586 0.044723 0.0396042 0.00717201 0.00807102 0.00458155 0.0377472 0.0258618 0.0285109 0.0150667 1 0.017975 1 0.00342318 0.0287791 0.697886 0.0258757 0.0186857 0.00503198 0.00853195 0.0285739 0.00185513 0.020526 0.0206367 0.00825589 1 0.00197665 0.00454471 0.0129484 0.0199212 1 0.0160354 0.999979 0.0186441 1 0.0343933 0.0187263 1 1 0.0113757 0.0121639 0.0015976 0.0160184 0.999998 0.0318039 0.0147888 0.0056961 0.00619588 0.00550409 0.0222701 0.0174993 0.0167155 0.00923582 0.00441665 0.0154217 0.00678981 0.0102598 0.0121134 0.00128912 0.00638199 0.0214816 0.00209432 1 0.0282696 0.999999 0.0136539 0.0345813 1 0.00225907 0.00427438 0.999977 1 0.0126149 0.0324402 0.0154979 1 1 0.00741383 0.0177959 1 0.041676 1 0.010262 0.00820647 0.0134914 0.00982893 0.0236063 1 1 0.00781751 0.00239826 0.0219017 0.0256144 0.0129975 0.0561372 0.00403638 0.00201954 0.997706 0.0181361 0.0106755 0.0016144 0.0196342 0.00939256 0.0125662 0.00238124 0.0189932 0.00856928 0.00728927 0.0209163 0.00506991 0.00153048 0.00198372 0.017966 0.0020097 0.0350908 0.00263331 0.00770541 0.00947115 0.00136463 1 0.99868 0.0575568 0.0104879 0.0159266 1 0.00246516 0.00738406 0.00985927 1 0.00649082 1 0.0409355 1 0.00504883 1 0.00150016 0.00190034 0.0014618 0.0299632 0.00146871 0.108664 0.00148005 0.00770624 0.00782573 0.0121914 1 1 0.0125546 0.00824959 0.00276098 0.00119977 0.0214275 0.00511446 0.0264688 0.0316429 0.00764171 0.0123064 0.0320287 1 0.00249065 1 0.00537217 0.0225293 0.00475872 0.0171985 0.0274143 0.999998 0.0120876 0.0122024 0.00600266 0.017051 0.00522823 0.0035727 0.0158146 0.00652252 0.00457777 0.0234854 0.00742905 0.0277165 0.0100694 0.011215 0.999096 0.0183195 0.0507778 0.00297287 0.0355918 0.00372943 0.999347 0.0035342 0.014595 0.002527 0.0338496 0.0305147 0.00406413 0.0266024 0.0143279 1 1 0.00320663 0.0045608 0.0198998 0.00948031 0.00410511 0.00181114 0.00503382 0.0132068 0.0233978 0.026839 0.00806053 0.0207904 0.00414656 0.00359269 0.00790349 0.0146767 0.0317836 0.00773663 0.00594579 0.0123302 1 0.00260688 1 0.00814212 0.00983641 1 0.0140092 0.00781496 0.0188996 0.956729 0.00490737 0.00300369 0.00580218 0.00294775 0.00726225 0.0161648 0.0307031 0.0123601 0.00279673 0.0139852 0.0131928 0.0014827 0.00412285 0.0110332 0.00256655 0.00941724 0.00373511 0.0025835 0.0113725 1 0.00834384 0.0052817 0.0585638 0.00909297 0.0105899 0.0122249 0.0301169 0.00285602 1 0.0220932 0.0297372 0.00369719 0.0325334 1 0.00836719 0.00493753 0.0262328 0.0451464 0.0247622 0.00297877 0.00440521 0.00338658 0.00182257 0.00108952 0.0151296 0.00877658 1 0.00172264 0.0208255 0.0102923 0.0105872 0.0140682 0.0141907 0.00608524 0.00415452 0.0049982 0.00792787 0.0148277 0.020335 0.0250041 0.00534837 0.0182607 0.15902 0.00363433 0.00890519 0.0099786 0.0188287 0.0129085 0.00362551 1 0.015562 0.0280375 1 0.0117803 0.0290404 0.999996 0.0126863 0.0335326 0.0178965 0.00247267 1 0.0114519 1 0.99948 0.0326024 0.0130741 0.0209132 1 1 0.00379329 0.00347378 0.136556 0.00394252 0.0035626 0.0163296 0.0322048 1 1 0.0057517 1 0.0159892 0.0166416 0.00286898 0.0203327 0.00570367 1 0.0312482 0.0274461 0.0121942 0.00350917 0.00898204 1 0.043321 0.0268029 1 0.0294876 0.0222353 0.00461099 1 1 0.0274094 0.0329098 0.00978079 0.0412278 0.0203531 0.0148853 0.0169889 0.0239598 0.0280565 0.0239021 0.0233244 0.00634031 0.0230988 0.0305761 0.0022708 0.0270513 0.00170357 0.00573019 0.010073 0.0206439 0.0369659 0.00933903 0.0100115 0.00327528 0.963388 0.0191187 0.0148862 0.0214601 0.00915459 0.0263216 0.0022112 0.00350317 0.0194783 0.0233304 0.0169611 1 1 0.998961 0.0054527 0.00665303 0.0305029 0.00717239 0.0234221 0.0105733 0.00308421 0.0123773 1 0.00166691 1 0.0425221 1 1 0.0117102 1 0.00127519 0.0118641 0.022339 0.0118587 0.00602326 0.0124709 0.0257514 0.0409381 0.0234913 0.0278766 0.0128188 0.0295461 0.017091 0.0230908 0.00197584 0.00629422 0.021823 0.00941887 0.00564097 0.0246994 0.0121685 0.0261227 0.0046505 0.582786 0.00476137 0.0482514 0.0221101 0.144706 0.00253661 0.00558009 0.0100913 0.036864 0.0213323 0.00756936 0.0144327 0.00703475 0.0427958 0.101422 0.023076 0.0225826 0.0160429 0.00859983 0.0442664 1 0.0100938 0.00927021 1 0.0189518 0.00312428 0.00134494 0.999409 0.00953563 0.00407737 0.0166351 0.00846656 0.00876895 0.00456139 0.00298124 0.0245139 0.00361661 0.0057284 0.00249353 0.999878 0.999997 0.018097 0.00389796 0.0175851 0.0237356 0.998669 0.00360767 0.0258779 0.00363126 0.0130953 1 0.0154188 0.0277927 0.00772253 0.0139282 0.0231428 0.00283776 0.00451328 0.00777347 0.0295362 1 1 0.0110671 0.00594014 0.972788 0.00305036 0.0180902 0.0163553 0.0267112 0.0267935 0.972577 0.0198593 0.00311045 0.0119482 0.01157 0.00620741 0.0264179 0.0146769 0.00575177 0.00397509 0.00950898 0.00379494 0.00845711 1 0.00264038 1 1 0.00729268 0.999941 0.0337668 0.0304648 0.0163455 0.00546318 1 0.00159557 0.00428841 0.00965106 0.00219333 0.000330196 0.0147026 0.0142359 0.00324089 0.00505383 0.0173411 0.014506 0.999999 0.0037108 0.004718 0.0426308 0.005123 1 1 1 0.0188051 0.00410141 0.0186158 0.011539 0.019924 0.0372229 0.0180408 0.00207904 0.00318963 1 0.00287176 0.0303813 0.00551476 0.0299244 0.0317438 0.00705025 0.0248326 1 0.0206747 1 0.00555497 0.00455385 0.00976552 0.00346113 0.00528293 1 1 0.0151644 0.00771792 0.00822553 0.00303287 0.00696705 1 0.0212711 0.00538965 0.00397364 0.0137339 0.00556348 0.0207155 0.99978 0.0038918 0.0215693 1 0.0149017 0.005852 1 1 0.999955 0.999977 1 0.0569751 0.00763674 0.00568658 0.0495471 0.0176701 0.00525624 0.00330253 0.0180821 0.0137989 0.00606226 0.00756053 0.00376337 0.00513276 0.00303608 0.0063581 0.0286233 0.00334281 0.00253355 0.00508756 0.0024552 0.0103287 0.000707548 0.02222 0.0126241 0.00404857 0.018354 0.0136581 0.00206124 0.00143111 0.0226592 0.00483166 0.0150379 0.00506387 0.0117007 0.0120268 0.00867845 0.00458281 0.00440886 0.0113722 0.00485794 0.00137062 0.00768887 0.0160169 0.00842517 0.00948935 0.00868536 0.0247534 0.0114561 0.0262967 0.00459133 0.0137674 1 1 0.0339855 1 0.0254609 0.994897 1 0.0547916 0.0222955 0.00852417 1 0.00239653 0.00688859 1 0.0262346 0.025311 0.00592006 0.0127784 0.999867 0.0040854 0.0181849 0.00765918 0.00515535 0.00499948 0.00779386 0.00203456 0.0217128 0.00602589 1 0.00451037 0.00953058 0.0066325 0.0309565 0.00985741 1 0.0115031 1 0.00241879 0.0252636 0.00439665 0.00467131 0.0213328 1 1 0.00517266 0.00508179 0.026861 0.00913337 0.00523209 0.0110449 0.00401898 0.0288341 0.0026815 0.0230998 0.002048 0.0196465 1 0.0500686 0.999923 0.999993 0.0112617 0.00758673 0.00143169 0.0109611 1 0.0170189 0.0345517 0.00428904 0.0189344 0.00460558 0.020197 0.0109788 0.99922 0.013243 0.00389173 0.0031521 0.00387827 0.00167516 0.00477824 0.00634252 0.0117188 0.0156394 0.0313502 0.0108936 0.0190347 0.0118633 0.00876495 0.00327116 0.0245236 0.00364133 0.0275567 1 0.0259324 0.00563618 0.00562499 0.00942281 0.0150079 0.012696 0.00503294 0.0153084 0.0247157 1 0.0275659 0.00618614 0.0180776 0.00645371 0.0139833 0.0227824 0.0722401 0.00518731 0.00881802 0.00115634 0.00693355 0.00331228 0.00242621 0.00519021 0.00260287 0.0129887 0.00727584 0.0246302 0.0266708 1 0.999997 1 0.0164171 1 0.000931148 0.00432629 0.00722353 1 0.045125 0.00529675 0.041676 0.00642511 0.0398315 0.00592048 0.00434112 0.00524226 0.00296494 0.0074908 0.00817788 0.00717729 0.00364948 0.00130478 1 0.0167108 0.0187577 0.0196799 0.00623525 0.00525017 0.0922554 1 0.00273365 0.00142864 0.00622095 0.00839761 0.00221521 0.256206 0.00864572 0.0113553 0.035551 0.00315232 0.00306667 0.0297495 0.00209775 0.00645849 0.0249021 0.0428393 0.00494718 1 0.0119454 0.0265032 0.021168 0.00601826 0.0110432 0.0294381 0.00626306 1 0.00451127 1 0.0420285 0.00380895 0.0741096 0.004229 1 0.010263 0.0608838 0.0430098 0.00683827 0.0120543 0.0042249 0.00825082 0.00883993 0.0189281 0.0080007 0.00751258 0.00409432 0.00754643 0.0209473 0.0376175 0.00654038 0.00239119 0.00233503 0.999983 0.0250593 0.00229475 0.0249323 0.00553458 0.00246069 0.0330826 0.0150816 1 0.0325235 0.00677888 0.025559 0.00260795 0.0607873 0.00122319 1 0.00499441 0.0023505 1 0.023511 0.00401346 0.00394809 0.00702126 0.0185867 0.015884 0.00302604 0.00402388 1 1 0.0693244 0.00210584 0.766688 0.0449939 1 0.00515481 0.00512244 0.00318559 0.00825383 0.0098367 0.00473666 0.0365434 0.0143043 1 0.0229933 0.0128503 0.00444301 0.0052043 0.00291018 0.0329821 0.028245 0.00356208 0.999998 0.00204491 0.00161286 0.0313186 0.0363983 0.0347116 0.00780736 0.0236425 1 1 0.0023306 0.0039336 0.0332155 0.00148654 0.00625958 0.011401 0.00220486 0.00170126 0.00583452 0.00578228 0.00278527 1 0.00267764 0.0332344 1 0.0455162 1 0.0172803 0.0217766 0.00164049 0.0231191 0.00443081 0.00762264 0.0143569 1 0.0122365 1 0.242342 0.0161673 0.0169916 0.0040133 1 0.0218837 0.00337539 0.00453836 0.00487658 0.00528527 0.990048 0.0151494 0.0253302 0.00329373 0.00326588 0.00372741 0.999999 1 0.0103035 0.150287 0.00324622 1 0.00289213 0.0518169 0.00212235 0.0018288 0.00304183 0.00491692 0.0100646 0.0034486 0.0287072 0.0266333 0.0199993 0.0138115 1 0.0289644 0.00480298 0.0050986 0.0052768 0.0575997 0.00485891 0.00278723 0.00836084 0.00606335 0.00559453 0.00197122 0.0158196 0.0303001 0.0356715 0.0099021 0.0153414 0.00577363 0.00771413 0.0258981 0.0108277 0.0235822 0.00368708 0.00196523 0.00417805 0.00679476 0.00208965 0.0178335 0.0145219 0.00789095 0.0346575 0.00786003 0.0164851 0.0123661 0.0106165 0.0155832 0.00473199 0.0206979 0.0156768 0.00476488 0.0323693 0.0146904 0.00125618 1 0.0456878 0.0115951 0.0288275 0.00315325 0.063766 0.0204862 0.0270614 0.0945078 0.0113319 0.0179418 0.0221295 0.0173915 0.00455725 0.00573284 0.00193787 0.0185749 0.00579543 0.00272324 0.0100252 0.00687723 0.0361742 0.00415088 0.030468 0.99988 0.0351107 0.00504505 0.0111141 0.00891265 0.0072115 0.0117291 0.0131212 0.0201442 0.0165577 0.00746199 1 0.024943 0.00695619 1 0.00194543 0.00470829 0.0108535 0.0389019 0.0181993 0.00460113 1 1 0.0128761 0.0176286 0.00420555 0.00512544 0.0318928 0.0797055 0.0202701 0.0226362 0.0191756 0.00230996 0.0042749 0.00733291 0.01998 0.196692 0.00243928 0.00409987 0.999996 1 0.0502301 0.0166725 0.0319428 1 0.0403261 1 0.00431228 0.0830539 0.753011 0.00301465 0.00680522 1 1 0.00877227 0.00209679 0.0126785 0.99157 0.0140284 0.00337394 0.00427926 0.0108126 0.00109763 0.00214959 0.00809549 0.00149385 0.0174009 0.0310741 0.0341215 0.00746992 0.0269665 0.000892689 0.00621857 0.0254313 0.00760676 0.00421927 0.0105584 0.00573422 1 0.0335697 0.00636286 0.0512033 0.00312274 0.00490466 0.00939853 0.0248325 0.00774066 0.0233773 0.00922986 1 0.00390009 0.999999 0.00156083 0.00259365 0.00293271 0.0107335 0.00573527 0.0013999 0.0200964 0.00282426 0.00823265 1 1 0.016587 0.022645 0.0146194 0.0152381 0.012972 0.0216329 0.00453786 0.0270703 0.00655395 0.00674688 0.0344 0.0106491 0.00975811 0.00425937 0.0184007 0.994299 0.0106967 0.00207239 0.0300668 1 0.0214784 0.0112914 0.046126 0.00833356 0.0298228 0.0126391 0.0211535 0.00412663 1 0.00753254 0.121016 1 0.00917669 0.00633155 0.00923429 0.00579735 0.00726347 0.0072186 0.00324468 0.0122447 0.0021951 0.0199866 0.0362824 0.0217494 0.017788 0.0047611 0.00287551 0.00077042 0.0043924 0.00894083 0.00357613 0.00791541 0.0104734 0.0101136 0.0169162 0.0274311 0.00495608 0.0071238 0.0219743 0.998194 0.0163228 0.00174775 0.00408246 0.0245748 0.0103952 0.00214264 0.00393167 0.0205023 0.0253573 0.023371 0.0115724 0.017438 0.0102473 0.00463145 0.00319319 1 1 0.996092 0.0167422 0.00597107 1 0.0240842 1 0.999989 0.00191025 0.00846925 0.00438183 0.0189014 0.990201 0.0186143 1 1 0.00425376 0.00371169 0.00317889 1 0.0226034 0.00879136 0.0102503 0.00730071 0.00407303 0.0144076 0.0254225 0.0413632 0.00314327 0.00518477 0.0113928 0.021727 0.00298865 0.00277702 0.00527558 0.00214008 0.00264148 0.958607 0.00792474 0.00242066 0.00728582 0.0135329 0.00151144 0.0120937 0.0158314 0.013015 0.132231 0.999026 0.0357791 0.0870686 0.0044519 0.00552393 0.0204024 0.0277291 0.00740195 1 0.00812583 0.00472144 0.0179583 0.056863 0.0040148 0.00417754 0.0754802 0.0179853 0.00351436 0.00122727 0.00360827 0.0295368 0.00473427 0.0104916 0.00327243 0.00165301 0.0786418 0.0231579 0.00363806 0.0245269 0.00378108 0.0108476 0.00347582 0.0335944 0.00389216 1 0.0234791 0.0197886 0.00164114 0.0021313 1 0.00217907 0.0311002 0.0325836 1 0.00259596 0.0250027 0.00146684 0.0100567 0.00358488 0.0290156 0.00591297 0.999992 0.0226792 0.0177547 0.0494512 0.0169393 0.0180711 0.0187413 0.00478436 0.0227697 0.0459258 0.00248507 0.00843569 1 0.00948702 1 0.00486609 0.0199247 0.00579623 0.0147379 0.0146975 0.00791634 1 0.0135286 0.00900494 0.0254124 0.0291574 0.0175 0.00362334 0.00146658 0.00476777 1 0.00243073 0.00359508 0.00688768 0.0320061 0.0197239 0.020664 0.00573763 0.0172504 0.00375262 1 1 0.00588694 1 0.00372253 0.00339889 0.00511564 0.999991 0.0158262 0.00523499 0.0278164 0.00418446 0.0134752 0.0223972 0.00853871 0.0219337 0.0085306 0.0291572 0.00721648 0.0085395 0.0382146 0.00367964 0.00217345 0.016436 0.00271536 0.00173705 0.0247038 1 1 0.0118769 1 1 0.0236541 0.0044842 0.00516396 1 0.00578011 0.0235466 0.0916372 0.00906509 0.012548 0.00827003 0.00634279 0.0318551 0.0220127 0.0231663 0.0124363 0.0185707 0.0068278 0.00434334 0.0121617 0.999113 0.0236196 0.0253981 0.00329037 0.0142077 0.0421347 0.00367996 0.00452636 1 0.0120996 0.0292788 0.0200944 0.0220944 0.00830446 0.00580585 0.0146785 0.0176305 1 1 0.0148829 0.0213637 0.00141216 0.0233344 0.00400737 1 0.00300149 0.00549159 1 1 0.0029007 0.999815 0.118537 0.037943 1 1 0.022108 0.183316 0.0130554 0.0227028 0.031892 0.0169772 0.00397323 0.00403121 0.0120892 1 0.00185918 0.0154858 0.00435388 0.0133517 0.00939904 1 0.0196634 0.00941086 0.00135115 0.0142078 1 0.0104743 0.00690423 1 0.0245361 0.0112143 0.0272838 0.00490735 0.00479769 0.0102171 0.0285509 0.0173594 0.0040957 0.0609531 0.0233356 0.017702 0.0276346 0.0248314 0.0982423 0.0270153 0.00501504 0.00829808 0.0210309 0.032661 0.00589021 0.00676917 0.00420958 0.0216844 0.00343161 0.0125176 0.0114373 0.0153336 0.0112013 0.158597 0.999997 0.0205399 0.0146147 0.0224638 0.00256358 0.00454536 0.00711413 0.0651791 0.00703918 0.0161352 0.013275 0.0035258 0.0258238 0.00120836 0.00359203 0.0545111 1 0.0840575 1 0.00187175 0.0031244 0.0177681 0.00328717 0.00281303 1 0.027431 0.00209518 0.0200491 1 0.0284487 0.00795453 1 1 1 1 1 0.0019707 0.0174159 0.00914692 0.0056293 0.00885036 0.0286563 1 0.00395884 0.00420268 0.0229454 0.00436731 0.00366232 0.0139494 0.00527427 0.0120807 0.011037 0.012711 0.0194826 0.0146379 0.0366398 0.0155597 1 0.0236664 0.0349381 0.029003 0.0071881 0.0387782 0.128553 0.0119544 0.00729307 0.0189407 0.0214497 0.0172787 0.0538779 0.0116979 0.020512 0.0253695 0.0190386 0.0138594 1 0.0274924 0.0255678 0.0229005 0.0182582 0.0105661 0.0308828 0.00709447 0.999973 0.00277762 0.00490328 0.0142733 0.0228638 0.0117437 0.0172253 0.0113753 0.0217588 0.050239 0.0502929 0.016134 0.0240472 0.011484 0.0339913 0.0309337 0.010323 0.999694 0.0122085 0.0267039 0.00357803 0.00867734 0.015331 0.00242479 0.0178471 0.0264682 0.0228957 0.0211788 0.0326559 0.0111715 0.00761108 0.0103105 0.0872887 0.028741 0.115895 0.0173219 0.00783871 0.0117895 0.0127691 0.0215994 1 0.0196651 0.0176464 1 0.0522632 0.056546 0.00653296 0.0261298 0.0129785 0.0221755 0.0349353 0.00624546 0.00565161 0.00370629 0.022695 0.00266125 0.0687656 0.0147383 0.00175729 0.0289773 0.0131667 0.0303214 0.00385037 0.00726285 0.00474196 1 0.051676 1 0.00387366 0.0133397 0.014973 0.01821 0.00433646 0.000913764 0.0159486 0.0479467 0.0101254 0.0211483 0.0124809 1 0.00877676 0.992936 0.00661744 0.00597858 0.0057037 0.00971458 0.00403356 0.0028326 0.0129265 0.00409536 0.00989646 0.00710085 0.0606915 0.00223131 0.0108597 0.0176112 0.0101292 1 0.00628919 0.0292465 1 0.0267474 0.0227657 0.00175257 0.00799297 0.00496773 0.0273015 0.0153235 0.019656 0.0047826 0.00269179 1 0.0175969 0.0219383 0.0252625 0.0139093 0.0156079 0.00927264 0.00245372 0.0490206 0.0219921 0.00814278 0.00423244 0.999999 0.0623923 0.00790609 0.00280444 0.0242527 0.0407648 0.00462814 0.999939 0.987959 0.999963 0.999869 0.00234182 0.000823336 0.00880895 0.00178356 0.0134857 0.078639 0.00706503 0.022133 0.0229094 0.0196454 1 0.0322187 0.00180921 0.00277686 0.00451193 0.999997 0.0392598 0.0335285 0.0197205 0.0243343 0.0259431 0.999985 1 0.0832433 0.00639045 0.00384087 0.0160027 0.00670508 0.0293648 1 0.0197729 0.0175946 0.0167276 0.031885 1 0.0167779 0.0213275 1 0.0166515 0.264213 1 0.0148012 0.0198922 0.0188025 0.0287182 0.00876269 1 0.0119804 0.0240435 0.0111142 0.00656704 0.0400167 0.0279623 0.00829705 1 1 0.0120024 0.00578813 0.00324639 1 0.00799479 0.0304196 0.00292725 0.999993 0.00193044 0.00785154 1 1 0.00988228 0.0196227 0.0092759 0.00392016 0.0029711 0.00501837 0.00805662 0.00830015 0.0210934 0.0254507 0.00928664 0.00891043 0.00493839 0.00167662 0.0219791 0.00650292 0.0199416 0.0129653 0.0301646 0.0137261 0.00544734 0.00326781 0.0081852 0.0236867 0.00678694 0.0221008 0.0298226 0.0206774 0.0383664 0.0019718 0.00389632 0.0278596 0.00237183 0.0283796 0.015939 0.0652559 0.0198772 0.00702561 0.0219568 0.0251201 0.028667 0.0309615 0.0215532 0.00677732 0.00535452 0.0266374 1 0.00189793 0.0294939 0.0207361 0.00510045 1 1 1 1 0.0129159 0.999999 0.00230465 0.00432326 0.0147416 0.0263491 0.00510934 0.00582501 0.0278952 0.0308738 0.0106256 1 0.0361122 0.00218534 0.00353705 0.00623454 0.00993865 0.000855263 0.00997651 0.00811702 0.0157399 1 0.0258912 0.0110602 0.00825146 0.00902065 0.00533727 0.00448573 0.00229785 0.0199281 0.00674596 0.00955007 0.00182433 0.0021641 0.00583674 0.00971546 0.024861 0.00225265 0.002184 1 0.00372381 0.0032266 0.019503 0.00226046 0.0120065 0.00529191 0.00775135 1 0.00599656 1 0.0162019 0.00918527 0.0200817 0.00348802 0.0226774 0.017586 0.0271821 0.0228603 0.0192761 0.0352628 0.0252515 0.0289836 0.0379144 0.999098 0.0056771 0.00904166 0.999988 1 0.00679404 0.00375855 0.00446198 0.0266064 0.00705949 0.00523205 0.00471157 0.0298678 1 0.00591019 0.00362401 0.00307933 0.0028746 0.00288218 0.0195189 0.00478782 0.0301653 0.00264315 0.00380973 0.00159553 0.0214499 0.0110255 0.0183947 0.0221597 0.00517477 0.0286376 0.00279528 0.011202 0.00502482 0.00986368 0.00143062 1 1 0.0248912 0.0222885 0.0105906 1 0.00659438 0.00399747 0.0332624 0.00211547 0.0085054 0.0292805 0.015071 0.00319787 0.0199008 0.00434884 0.0027117 0.00306559 0.00419338 1 0.0445487 0.976529 0.00192625 0.0129459 0.00555598 0.0311609 0.0279227 0.00282511 0.0015847 0.00894256 0.00530636 0.011344 0.00225898 0.00372905 0.017909 0.00130431 1 0.00283596 0.999896 0.00759735 0.0247137 0.00146259 0.0100723 0.0171131 0.00362314 0.00274008 0.0468754 0.00705948 0.00441354 0.0617807 0.013988 0.0199458 0.00254681 0.000778134 0.0149387 0.0163208 0.00745199 0.999867 0.0263811 0.00589196 0.00870253 0.0061695 1 0.00308425 0.0155239 0.999999 0.0167653 0.0254461 0.00152808 0.0234122 0.0215967 0.0416794 0.00496286 0.00384681 0.00122814 1 1 1 1 1 1 0.00204405 0.00066379 0.0200993 0.00208079 0.0045077 1 0.999944 1 0.0136151 0.00297917 0.014901 1 0.996569 0.00211303 0.00488292 0.999994 0.0268357 1 1 0.0063792 0.0291145 0.0183719 1 0.0170334 0.00925745 0.00350397 0.0123864 0.999996 0.0061069 0.0115672 0.00436212 0.0220647 0.00933531 0.00186265 1 1 0.00898404 1 0.00681638 0.00398115 0.0308418 0.00187312 0.0134582 0.0072726 0.0368768 0.0296158 1 0.00347552 0.0258901 0.0016363 0.0496702 0.00298354 0.00780387 0.00228841 0.007054 0.00267333 0.0505987 0.01846 0.00400553 0.00757888 0.00146419 0.0194861 0.010335 0.0177933 0.0269821 0.00292056 0.0096956 0.0163338 0.0133067 1 0.00792074 0.00365175 0.00346882 0.0112531 0.00347424 0.00134123 0.000997671 1 1 0.00761042 0.00109579 1 0.00581147 0.0138562 0.0246028 0.0101272 0.013487 0.00564083 0.0106547 0.00769272 0.0171999 0.00229853 0.00304221 0.0180776 0.000987307 0.0105772 1 1 0.0176608 0.0240859 0.0333041 0.0264426 0.021295 1 0.0026193 0.00472058 0.0187662 0.00398861 0.0212091 0.00274616 0.00782494 0.0134544 0.0169166 0.0134291 0.00839778 0.0105782 1 0.00180962 0.00716545 1 0.0182027 0.0232717 0.00884788 0.0122337 0.0168475 0.0406879 0.028426 0.00483272 0.0915827 0.957192 0.0142921 1 0.999345 0.052427 0.0173854 0.0127452 0.00536803 0.00607706 0.0032722 0.000685017 0.00346812 1 0.0332581 0.0173997 0.00470162 0.0247491 0.00440175 0.0818865 0.0141759 0.00369662 0.0228618 0.00215178 0.00297161 0.00405003 0.00179982 0.00282178 0.0309502 0.0103936 0.00411245 0.0332186 0.0208474 0.00404791 0.00772128 0.00130877 0.00754663 0.0079848 1 0.0193189 0.00429401 0.000825079 0.0423668 0.0168325 0.00222426 0.00223155 1 0.00176216 1 0.0573421 0.00555461 0.0179255 1 0.0198187 0.00386994 0.00857195 0.0052331 0.00604825 0.000938562 0.0262695 0.0104748 0.018896 0.00529624 0.0152938 0.0570699 0.00297874 0.0080013 0.0174476 0.0130229 0.0379826 0.997047 1 0.0169678 0.00803642 0.00823875 1 0.0190788 0.00389503 0.00549292 0.00363694 0.0303627 0.0343362 0.0175652 1 0.00775684 0.00888252 0.0316255 0.0023026 0.00472763 0.0160903 0.00489459 0.00412988 1 0.00273563 0.00971626 0.00338643 0.0293349 0.999789 0.0126389 0.00201205 0.00971273 0.00656589 0.00378004 0.00273494 0.0235091 0.00421159 0.0248044 0.0169874 1 0.00908727 0.00650119 0.00184685 0.00146792 0.00340325 0.0253305 0.00488226 1 0.0379858 1 0.00333069 0.00494766 0.00402067 0.0506964 0.982076 0.0131663 0.00750636 0.00858504 0.00258028 0.0380549 0.0269893 0.00285558 1 0.00239111 0.00163951 0.0320407 0.0122424 0.00258163 1 1 0.00580233 0.0055207 0.0267007 1 0.00129419 0.0364286 0.0260932 0.00606149 0.00239217 0.00826426 0.00204371 0.0611058 0.0141802 0.00915076 0.00929913 0.00538655 0.00165093 0.0314951 0.00553462 0.0272591 0.00626535 0.00150345 0.00185388 0.00441737 0.0204337 0.0090369 0.00218311 0.0244171 0.0026792 0.00326589 0.00442655 0.0270613 0.00774109 0.0295557 0.00362289 1 0.0064598 0.00111587 1 0.00978707 0.00270134 0.0331892 0.0283491 0.00512615 0.00577781 0.00960868 0.0711117 0.0316952 0.00374591 0.0294801 0.0153521 0.00261225 0.0262685 0.0105817 0.0240354 0.00286982 1 0.0202238 0.0115731 0.0301657 0.0399056 1 1 0.0199063 1 0.00955261 0.998185 1 0.00786268 0.00875062 0.0311288 0.0245676 1 0.0933406 0.0234663 1 1 0.00708498 0.00834611 0.0459937 0.0255868 0.00874617 1 0.00408058 0.00976128 0.001464 0.00668776 0.0115147 0.0115277 0.0279084 0.0215341 0.0412135 0.183523 0.0275874 0.00707684 0.0166068 0.00392449 0.00517044 0.00919662 0.0282396 0.00341384 0.00137113 0.0045665 0.00520259 0.00182743 0.00706614 0.00887614 0.00956514 0.00356162 0.0316752 0.0569401 0.00765042 0.00236666 1 0.0264896 0.00364694 0.0622955 0.00684693 0.00829347 0.00418293 0.00192877 0.0390332 0.0225659 0.00462329 1 0.0147131 0.00714987 0.0107757 0.00603816 0.0286561 0.00362327 0.0374471 0.00563123 0.0142328 0.00389622 1 1 1 0.0060651 0.00226836 0.0113071 0.965625 0.00115443 0.0674838 0.00617263 0.00785923 0.0106501 1 0.00561702 0.00529419 0.00928701 0.00762197 0.0158215 0.999984 0.0220463 0.00844011 0.0819562 0.0321228 0.00644283 0.00758868 0.0190368 0.00752642 0.0221947 0.0253788 0.0087579 0.00251524 0.0148247 0.0025885 0.00343163 0.0160975 0.00517788 0.0102898 0.0278582 0.00421085 1 1 0.999999 0.0285563 0.0294747 0.0274176 0.00672177 0.0170271 0.00686422 0.00936229 0.00635654 0.00214124 0.00248363 1 0.0146719 0.0105973 0.0155725 0.0328161 0.0279678 0.0199189 0.0299294 1 0.00412794 0.0209508 0.0234364 1 0.0107759 0.00536969 0.000526628 0.0389337 0.00468333 1 0.999993 0.999908 0.0460719 0.0251295 1 0.0758808 0.00168634 0.00783691 1 0.00632884 1 1 0.0211664 0.0226178 0.109342 0.0028164 0.0116676 0.00790847 0.0412759 0.0223818 0.00726226 1 0.00473906 0.00545556 0.0165385 0.0185332 0.0286632 0.0129299 1 0.00352482 0.00308421 0.00566342 0.00990344 0.00527224 0.00670438 0.0321012 1 0.02209 0.00462967 0.0234146 0.999855 0.0254048 0.00572953 0.0103464 0.00180449 0.0131398 1 0.0708417 0.0132927 0.00365775 0.00399709 0.0180457 0.00396142 0.0406169 0.00786622 0.00742715 0.183994 0.00616794 0.0244695 0.00176753 0.0301469 0.0195561 0.00568421 0.00988189 0.00206191 0.0217451 0.0228783 0.0215337 0.0084322 0.00188305 0.0534942 1 0.0271096 0.0128492 1 1 0.734564 0.0203005 0.0113149 0.014651 0.00402893 0.0405068 0.0245475 1 0.0115207 0.00955779 0.0205412 0.108082 0.0732001 0.0334352 0.0047204 0.0400704 1 0.024186 0.00290811 1 0.00675679 0.00538257 1 0.00312226 1 0.00564858 0.0211824 0.0193294 0.0501347 0.0251874 0.0294083 0.0043876 1 0.00983307 0.0238017 0.0122834 0.0149503 0.00258278 0.0191433 0.00222189 0.00614216 1 0.0133385 0.0018628 0.999872 0.00289093 0.0181384 0.0241913 0.0271165 0.00195833 0.0122527 0.0178985 0.0131061 0.00444883 0.0174301 0.022607 0.0131038 0.0430031 0.00917366 0.0136976 0.00453815 0.00110512 0.00573188 0.00150417 0.0349417 0.00992805 0.00594655 0.00548398 1 1 0.0269209 0.0171223 0.990181 1 0.00218217 0.0244806 0.00356373 1 0.00658999 0.0114486 0.0308885 0.00567591 0.00723344 0.00329014 0.992691 1 0.0021694 0.0218917 0.00209301 0.0045127 0.0148878 0.0162948 0.00340976 0.0118875 0.00710789 0.00636358 0.00968353 0.0136632 0.0488628 0.00239437 1 0.0240168 0.0254556 0.997776 0.0953092 0.00619324 0.0135238 1 0.00215323 0.0106951 0.052508 0.028248 0.00364688 0.0323549 0.00741468 0.00879972 1 0.0342373 0.021683 0.00311725 0.0199559 0.00456882 1 0.0726192 0.00804373 0.00422675 0.0331252 0.00328724 0.0271916 0.00532842 0.0345506 0.0245512 0.030861 0.0102864 0.00369251 0.999999 0.00228325 0.0263927 0.0135655 0.0072717 0.00542323 0.00763203 1 0.000976598 1 0.101029 0.000776035 0.0373099 0.00694389 0.0384102 0.00274219 1 0.00676281 0.0255187 0.0030357 0.0250558 0.0143328 0.0222806 0.0268617 0.00323451 0.0222457 0.00269863 0.00452237 0.00468479 0.0103579 0.00489043 0.0114696 0.00226121 0.00311279 0.00306673 1 0.00716776 0.00172709 0.00702231 0.00796763 0.0165871 0.00462956 0.00977595 0.0110627 0.0185738 1 0.011505 0.00310402 0.0090156 0.00350568 0.00361398 0.0162467 1 0.999974 0.999598 0.0482081 0.00678434 0.0123937 0.013543 0.00302629 0.015999 1 0.0269766 0.0383754 0.00453283 0.0120433 0.0063299 1 0.00272075 0.0244675 0.021024 0.0183469 0.0165841 0.00334164 0.00543762 0.0127019 1 0.0289476 0.00583657 0.0163397 0.032103 1 0.0573849 0.0343578 0.99486 1 0.00575823 0.00137694 0.0262434 0.00268914 0.00325684 0.00775202 0.00620277 0.0245526 1 0.00189606 0.013718 0.00709109 0.0272458 0.0127897 0.0193703 1 0.0245942 1 1 1 0.00858424 0.0149671 0.0210362 0.0042473 0.00587335 0.0220287 0.0256424 0.00621548 0.0119661 0.00758133 0.0235674 0.00335999 0.00182628 0.0123109 0.00129926 0.0111931 0.992478 0.0219915 0.00177343 0.00359073 0.0299583 0.0253704 0.00169986 0.0053618 0.00169843 0.0460712 0.00168325 1 0.0210391 0.0302132 0.00812391 0.966654 0.00330918 0.00869871 0.0105404 0.0111396 0.014722 0.00471752 0.0195093 0.00812706 0.070818 0.00283448 1 0.241225 0.028098 0.00135159 0.0088326 0.0102908 0.00582342 0.0146123 0.999999 0.0870421 0.0348364 0.0098195 0.00604983 0.00218802 0.0236987 0.0477218 1 1 1 0.00431258 0.999993 0.054019 0.979129 0.00669236 1 0.0317582 0.0170729 0.0223006 0.026387 0.0622932 0.031699 0.0152452 0.00441035 0.00643727 0.00369375 0.00371191 0.0193221 0.126542 0.0959218 0.0352331 0.00341816 0.023493 0.999998 0.0103524 0.0111078 0.00217747 0.0199951 0.0144056 0.00133879 0.0152134 1 1 0.0231179 0.0239283 1 0.053951 0.0040819 0.00847888 0.00158621 0.00645518 0.0239322 0.0490558 0.0066306 0.0230915 0.029589 0.999979 0.00713472 0.998882 0.0129593 0.0128508 0.00583967 0.0117052 0.0244774 0.0334501 0.00625112 0.0321682 0.00991128 0.00364991 0.00584944 0.00359263 0.018086 0.0307457 0.0146125 0.0110983 0.00316838 0.00497813 0.0888952 0.00954411 0.0125173 0.00270281 1 0.00844924 0.00909956 0.0189944 0.00483217 0.00254814 0.0155676 0.0613008 0.00469792 0.13244 0.00413104 0.0078124 0.00627977 0.00140356 0.00355853 0.033259 0.00276376 0.00307517 0.00279989 0.00487084 0.00718255 0.00840611 0.0239884 1 0.0170057 0.00526402 0.00563066 0.999985 1 0.00404694 0.00942502 0.0738803 0.0197756 0.0132158 0.0287198 0.00112973 0.0283324 0.0225327 0.0023641 0.00407331 1 0.00676829 0.0177229 0.00594292 0.0186984 0.00595291 0.00510355 0.00384824 0.0459642 0.0298098 0.00203005 0.0154436 1 0.0212865 0.00572858 1 0.00685782 0.00176873 0.998286 0.00568398 0.0120829 0.0174522 0.981805 1 0.00977344 0.00868839 0.000921486 0.0260493 0.00474881 0.00423084 0.0303082 0.00611472 0.0251493 0.0350672 0.0241135 0.0026473 0.023724 0.0121922 0.0209821 0.0585091 0.00365383 0.00110299 0.00319738 0.00686397 0.0169683 1 0.0100916 0.00328215 0.0157433 0.00734792 0.00775165 0.0174372 0.00935886 0.00674585 0.0183185 0.00585372 0.00271259 0.0293009 0.0356032 0.0105924 0.00292353 0.0340495 0.0176385 0.0101301 1 1 0.0690743 0.0282234 0.0153707 0.0107094 0.011902 0.00218094 0.00891346 0.00333609 0.00828399 0.00126362 0.999912 0.0267295 0.00747528 0.00498684 0.00885081 0.00279114 0.0558345 0.0019703 0.0262257 0.00353334 0.010882 0.00566053 0.00246853 0.00906735 0.0191223 0.00362659 0.00735063 0.0560395 0.0353576 0.00201873 0.00183861 0.00553029 0.0177563 0.00826732 0.00206446 0.0113667 0.0213785 0.0127765 0.00432422 0.018432 0.00146764 0.0304662 0.0150424 0.00674219 0.00311888 0.00339063 0.0425784 0.0300769 0.0190954 0.0172151 0.0556683 0.0249002 1 0.0110257 0.0174037 1 0.994973 0.0076914 0.999994 0.00351203 0.00403075 0.0119251 0.141335 1 0.0299187 1 0.0265812 0.0100062 0.00282759 0.00153571 0.00157468 0.00307243 0.0168151 0.00966905 0.0880515 0.0683239 0.0287512 0.012727 0.00494278 0.0247226 0.00315121 0.00466658 0.00306666 0.0211137 0.0275354 0.00497149 1 0.00451378 0.00433207 0.00366603 0.973275 0.0035364 0.00354054 0.0160497 0.0213368 0.00839662 0.0993866 0.00513276 0.0225255 1 0.00414293 0.010166 0.0200577 0.0481443 1 0.0011759 0.0208973 0.15971 0.0462069 0.00303598 0.00434859 0.00438425 0.00137588 0.0136031 0.00353298 0.00562959 0.00495405 0.0193573 0.0112257 0.00316873 0.00833506 0.00584622 0.0362797 0.0228764 0.013874 0.004477 0.00239011 0.0101024 0.00245292 0.0194073 0.0222037 0.0363929 1 0.0816138 0.0290769 0.0111371 0.034748 0.00478123 0.000754968 0.00192872 0.0234539 0.018409 0.00939591 0.00866911 0.0016813 0.00191167 0.019601 0.00768452 0.00315456 0.0357673 0.00376353 0.00572953 0.0222613 0.0062254 0.0167702 0.0286293 0.0149832 0.0124194 0.0104422 0.00150529 1 0.0313169 0.00160582 0.00335982 0.00110822 0.0161851 0.00559301 0.00608743 0.0167707 0.0275733 0.0173245 0.0179993 0.0179137 0.0273009 0.0133487 0.00742468 0.021675 0.00418551 0.00800011 0.0313463 0.00732662 1 0.0269835 0.00652521 0.0255298 0.0238805 0.00224028 0.0327704 0.00391591 0.0216137 0.0123459 0.00530541 0.00275604 0.00389366 0.00176814 0.00843255 0.00271721 0.008409 0.0315717 1 0.00961929 0.0371318 0.00216684 0.00258076 0.0182545 0.020726 0.0215275 1 0.00625879 1 0.00248162 0.00757398 0.000742013 0.00440894 0.0282746 0.990386 0.00187635 0.99987 0.00231925 1 0.0031322 0.0134524 0.0220309 0.0512526 0.0271896 1 0.0271079 0.00192298 0.0300718 0.0021863 0.0187414 1 0.0319049 0.00388882 0.00319322 0.0388071 1 0.00528617 0.00402118 0.0221132 0.0175081 0.00951656 0.0228354 0.00261459 0.00818973 0.0271241 1 0.00265042 0.00504582 1 0.00514743 0.0224734 0.999995 0.00320047 1 1 0.0150941 1 0.0667318 0.00969129 0.00599032 0.0369429 0.0036 0.0166377 0.00138072 0.000735084 0.00523482 0.0280566 0.00361269 0.0176747 1 0.0324803 0.021962 0.0245822 0.0289505 0.010945 0.9997 0.0314473 0.0149476 0.0198208 0.028097 0.00293071 0.00597619 0.00547218 0.0390193 0.00809012 0.00598768 0.00836976 0.00256545 0.0026606 0.00206413 0.00731983 0.00610559 0.00579143 0.0182197 0.0301155 0.00325342 0.0255741 1 0.00277855 0.0039568 0.013032 0.00379784 0.0038118 0.0192168 0.00494342 0.0710453 0.00524426 0.00467737 0.0133429 0.00256256 0.0245417 0.00132723 0.0101619 0.0239484 0.00444416 0.0161453 0.0122348 0.0126101 0.024137 0.0031712 1 0.00281932 0.0690937 0.00219024 0.0281506 0.0297984 0.0132307 0.0408156 0.0250584 0.00470264 0.0729903 0.00239507 0.011258 0.00170069 1 1 1 0.0174591 0.0042602 0.00622754 0.00313376 0.00576161 0.0300931 0.00569707 0.00250844 0.0206631 0.00178238 0.0079453 0.00371064 0.00236609 0.0102206 1 0.00673639 0.0740902 0.0200398 0.0276504 0.00123243 0.0226004 0.0598699 0.031659 0.00442732 0.0309617 0.00139975 0.0197848 0.021014 0.00625688 0.0367427 0.00172481 0.00788686 0.0140687 0.0108414 0.999998 0.0201142 0.0136601 0.00215584 0.00846434 1 0.0174035 0.00857148 0.0127455 0.0298504 0.0152107 0.0089716 0.0143137 0.00345046 0.00464033 0.0129828 0.0881874 0.003073 0.0178773 0.00389671 0.00309331 1 0.0587295 0.0686985 0.00472989 0.00236181 0.0222988 0.015786 0.0284286 0.00340363 0.00327244 0.0042215 0.00317291 0.0162081 0.00580462 0.0035475 0.00169414 1 0.00762309 1 0.00659978 0.00522323 0.00356324 0.00385526 1 0.0688454 0.0236914 0.0017897 0.0112108 0.0123502 0.0420718 0.999997 0.0134343 0.00923641 0.00779165 1 0.00953834 0.0179839 0.00393967 0.00582764 0.00275704 1 0.0113959 0.032095 0.012064 0.0110454 0.999988 0.0193891 0.999222 0.00528931 0.00540397 0.0434529 0.00158932 0.0131079 1 0.00660977 0.0173545 0.0368729 0.0179144 1 0.00301147 0.00559708 0.00402558 0.0124581 0.00310594 1 0.00959499 0.00231432 0.0163173 0.00537947 0.0194336 0.0213882 0.0080237 0.00688708 0.0286969 1 1 1 1 0.999999 0.0503256 0.991134 0.0221664 0.0277961 0.0199711 0.00447224 0.0357183 0.21478 0.0134768 0.0607981 0.00180132 0.052932 0.00266472 0.00606709 0.00331956 0.00529626 0.0111415 0.00254635 0.00442674 0.00151798 0.0214822 0.0304392 0.0149974 0.0505349 0.999999 0.00271189 0.00372657 0.00590531 0.00406737 0.00321892 1 0.00472297 0.00482742 0.0234362 0.0442691 0.999912 0.010157 0.0110886 1 0.00106112 0.00968024 0.0160619 1 0.0194763 0.0217123 0.0221501 0.00281111 0.00834255 0.00438477 0.00297906 0.0454154 0.0205391 0.299891 0.00117859 0.00499806 0.00507503 0.00448889 0.0153138 0.0112269 0.0299001 0.0195792 0.00562883 0.00273464 0.00506418 0.00214289 0.00696655 0.0120373 0.0147927 0.0114243 0.00976627 0.00879846 0.00438581 0.960715 0.0132322 0.00494606 0.0287791 0.0266642 0.0269882 0.0312054 0.0317177 0.0185665 0.0135887 0.0301873 0.0325466 0.0159219 0.0137335 0.034126 0.0461679 1 0.0166764 0.0101474 0.00337108 0.00262604 0.00420144 0.0308191 0.00698255 1 1 0.0240139 0.0309754 1 0.0210388 0.0382929 0.998745 1 0.99999 0.106701 1 0.0311223 0.0074121 1 0.0124309 0.0115961 0.0613539 1 1 1 1 0.00911176 0.00232309 0.0385321 0.0220754 0.0206395 0.0196191 0.0120512 0.0210599 0.0160095 1 0.00204745 1 0.00973957 0.00275289 0.0163483 0.0275089 0.0228792 0.017857 0.031016 0.0251851 0.0219679 0.00318788 0.00459175 0.851611 0.0112793 0.0161145 0.00377053 0.00785094 0.0166387 0.0243198 0.0137255 0.0252596 1 0.0300668 0.00952225 0.0265833 0.00470348 0.0228164 0.0417182 0.0246696 0.014513 0.0280916 0.0349004 0.00150887 0.0337928 0.0104883 0.00454111 0.00130799 0.00145698 0.00259625 1 0.0151422 0.0408927 1 0.00556847 0.015397 0.0209897 0.00550472 0.00291818 0.0745756 0.00570295 0.0297212 0.0112993 0.01067 0.00666112 0.0388829 0.0216697 0.00618736 0.00183231 1 0.030694 0.0132437 0.0123466 0.0171176 0.00307638 0.00250807 0.999956 0.0256191 0.0450658 0.0098436 0.0316554 0.00276319 0.0133981 0.00351466 0.0169836 0.0136187 0.0133153 1 0.0217143 0.00578331 0.00666483 0.0252679 0.0162453 0.0101376 0.0773291 1 0.00774162 0.0288727 0.0045946 0.0153823 0.00912187 0.0140127 0.012336 0.0177976 0.00703424 1 0.954779 0.0146397 1 0.00379237 0.0169298 0.00105819 0.00165956 0.028356 0.00412261 1 0.0050389 0.0168834 0.00397191 0.00584639 0.00438651 0.00354303 0.00690247 0.00447666 0.0172577 0.0179765 0.027365 0.00335813 0.00156616 0.0036526 0.00433082 0.00226779 0.0206058 1 1 0.0117628 0.00458719 0.0236505 0.0390857 0.00179806 0.0156806 0.00273163 0.0296838 0.0032547 0.00155552 0.00564698 0.0059454 0.00623557 0.00652638 0.0031489 0.00552024 1 1 1 0.0195779 1 1 0.0151767 1 0.0353287 0.00509731 0.0133814 0.00303143 0.00941222 0.0074616 0.0279202 0.0051161 0.0242812 0.022817 0.00181135 0.00313994 0.0036225 0.000868651 0.0294512 0.00167036 0.0187122 0.00368767 0.00713388 0.0202165 0.0248582 1 0.0888533 0.0249514 0.00389712 0.00562011 0.0247571 0.00234844 0.00929247 0.00989329 0.0305368 0.00215298 0.0942704 0.011481 0.0249212 0.00526735 0.00474128 0.0301642 0.0271609 0.0041481 0.000987305 0.00254581 0.000874584 0.00431658 0.005045 0.974999 0.996542 0.00372646 0.00999039 1 0.00544893 0.00162216 0.0292303 0.0158985 0.00229504 0.999981 0.0343394 0.00507496 1 0.00645232 1 0.0146182 0.00835703 1 0.00108338 1 0.0374843 0.00383665 0.00224742 0.0248522 0.0311607 0.00190548 0.0107259 0.0163781 0.997845 0.0030584 0.0224642 0.00959985 0.999999 0.0166628 0.00143945 0.0118918 0.0278741 0.0113052 0.0130259 0.969855 0.200422 1 0.00950281 0.0243996 0.00976173 0.0183839 0.0164354 0.00723901 0.0114363 0.0186015 0.00281148 0.0418148 0.04874 0.0350784 0.00252776 0.00756674 0.0160798 0.0237185 0.0258846 0.00230669 0.0146199 0.0191434 0.814051 0.00422165 0.014914 0.00276553 0.00195399 0.00430862 0.0141071 0.0254989 0.0317455 0.00466782 0.00236754 0.00157897 0.00464352 0.0311823 0.00670177 0.00624712 0.00490151 0.0261955 0.0031399 0.016673 0.0410536 0.0117155 0.0103463 0.00650012 0.0135939 0.00218682 0.0208814 0.0289733 0.0109244 0.0186923 1 0.00526797 0.0017607 0.00246132 0.0191037 0.00328553 1 0.0141355 0.00357507 0.00438274 0.0441726 0.0255129 0.0258678 0.0682373 0.00497415 0.00553153 0.00279879 1 0.0127391 0.0216141 0.0332554 0.0245062 0.0197609 0.00515523 0.00242994 0.0246871 0.00962465 0.021707 0.00834743 0.00182722 0.00224077 0.00246711 0.0117888 0.00312685 0.000711966 1 0.00425022 0.0214227 0.0122113 1 0.0137789 0.00310089 0.00488162 0.00917893 0.0209307 0.0157987 0.0180983 0.00547968 0.00227877 0.00611284 0.0084634 0.023316 0.0382337 0.00492083 0.0148353 0.00113825 0.0138014 0.0104439 0.0317217 0.0269035 0.00266774 0.0177299 1 0.00483871 0.0269182 0.0197481 0.0287994 0.0045067 0.108915 0.0226872 0.999782 0.0122678 0.00489123 0.00316604 0.0159598 0.00773047 0.00505162 0.00958828 0.0195952 0.0123308 0.0298453 0.9999 0.00615459 0.00850603 0.00425856 1 0.0154977 0.00512494 0.00648194 0.0274144 0.0394869 0.00197767 0.00374144 0.0176168 0.00364627 0.0129826 1 1 0.00577181 1 0.999995 0.0125375 0.0229888 1 0.00684039 1 0.023198 0.0258859 0.0202913 0.0201746 0.0113665 0.00889843 0.020532 0.0134616 0.0107984 0.00492239 0.0527614 0.00538163 0.0126598 1 0.0191941 0.00515362 0.00479886 0.00529924 0.00757768 1 0.0116099 0.0124141 0.0101211 0.0290161 0.00453236 0.0102161 0.00357594 0.0035827 0.00360115 1 0.02964 0.0521744 0.0275896 0.0069389 0.0321331 0.0451495 0.993641 0.00520715 0.00280242 0.0130653 0.0247742 0.999815 0.00341531 0.00319844 0.00120245 0.0230863 0.00362396 0.999993 0.00557541 0.00381141 0.0277932 1 0.0283778 0.999985 1 0.00345265 0.00805465 0.0060886 0.00190475 0.0220522 0.0189282 0.00953507 0.999996 0.0101507 1 0.0189947 0.0182714 0.00103986 0.0161877 1 0.0101688 0.993061 0.00767801 0.00182394 0.00888324 0.00956876 0.0173728 0.0193103 0.00523026 0.0116787 0.00359444 0.00490314 0.00496874 0.0171331 0.0176544 0.0264891 1 0.0470389 0.00273024 0.0153481 0.00491337 0.00704248 0.129049 0.030394 0.0338697 0.257182 1 0.00503567 0.0136268 0.0229324 0.0240248 0.017042 0.0262822 0.0220655 0.0209832 0.017641 0.00844296 0.00578495 0.00883606 1 0.0302681 0.0257203 0.0337737 0.0114058 0.0103108 0.00581209 1 0.00620303 0.0106366 0.00180062 0.0249736 0.0407262 0.0116278 0.000684192 0.00574401 0.00988066 0.0205488 0.0514918 0.0258501 0.0201588 0.0724526 0.0572682 0.0606956 0.0223661 0.0124815 0.0168773 0.0247219 0.0186562 0.00917685 0.0106225 0.967452 0.00349135 0.012503 0.00274759 0.0341475 0.0323451 0.0406562 0.025786 0.00747845 1 0.00475507 0.00357687 0.0145274 0.0349608 0.0148984 0.0182961 0.0174036 0.0402031 0.0685162 0.994056 0.0115928 0.0226851 0.00246676 0.0314649 0.0200463 0.0243021 0.013052 0.00489351 0.014079 0.00447779 0.0345694 0.00664819 1 0.044898 0.0114403 0.00526769 0.00611035 0.00273138 0.00831069 0.00390005 0.0229844 0.00388699 0.0327466 0.00497158 1 0.00160895 0.0421215 0.0304048 1 0.0557415 0.0330421 0.00228262 0.0669907 0.0110164 0.00648756 0.00173587 0.0059552 0.017833 0.0159609 0.00903521 0.00673892 0.0252163 1 0.0320286 1 0.00588553 0.00655216 0.0189535 1 1 0.0250279 0.0274855 0.0121907 0.0240926 0.0181847 0.0177359 0.999991 0.062575 0.0155575 0.0267282 0.0351012 0.0288515 0.0265234 0.0129584 0.0209893 0.0308072 0.0364867 0.00745589 0.0235419 0.0281032 0.00761249 0.0117977 0.0192192 1 0.0315006 0.575058 0.00476048 0.0167162 0.0371814 0.0122128 0.0171663 0.0443012 0.0291202 0.00989793 0.00352898 0.0138048 0.00629071 0.0221823 0.999998 0.00748974 1 0.0623163 0.00131978 0.00939894 0.00961276 0.00228285 0.00467628 0.0228742 1 0.00634223 0.0279047 0.0337762 0.0226434 0.0202661 1 0.00169509 0.00611421 0.0164828 0.00523059 0.0121893 0.0346622 0.0276525 0.0378012 0.0573753 0.00730094 0.0500977 0.00767528 0.025931 0.00888532 0.0104111 0.999999 0.0143298 0.00634478 1 0.00616106 0.0656173 0.00568185 0.0240514 0.003521 0.0159527 0.00431902 0.00717422 0.00988713 1 0.0195942 0.0038996 0.0058706 0.0274563 0.00289894 0.0362553 0.00724757 1 0.00216722 0.0053005 0.00659176 0.0111458 0.0208302 0.0113001 0.0173473 0.00608896 0.00491328 1 0.0170446 0.0205311 1 0.00740244 0.0171244 0.031922 0.00534618 0.0344656 1 0.0150992 0.0271485 0.00925395 1 0.0439573 0.0349138 0.0171402 0.0358999 0.0277794 0.00904603 0.00923559 0.0208952 0.00274287 0.00505601 0.00564685 0.00472762 1 0.019455 0.0244567 0.00254966 0.00879674 0.00559556 0.00242787 0.0230867 0.00994898 0.00210703 0.00581728 1 0.0455857 0.0393058 0.0265389 0.00762655 0.00381334 1 0.00963771 0.00555183 0.0207536 1 0.999212 0.0265563 0.0368432 0.00616186 0.00320708 0.027365 0.0202359 0.0233081 0.011639 1 0.00885814 1 0.0039035 0.0140758 0.00719222 0.0021589 0.0186775 0.0176025 1 0.01345 0.00228328 0.00185583 0.00310422 0.00653591 1 1 0.00910698 0.00645076 0.0330809 1 1 1 0.0239544 0.0265911 1 0.129479 0.0301735 1 0.0131712 0.0181806 0.0315462 1 0.0313031 0.0243786 0.1863 0.0173934 0.0135859 0.0138343 0.0159825 0.00180181 0.00913001 0.016841 0.0356343 1 0.0117561 0.0262072 0.0137757 0.0174707 0.00310168 0.0208389 0.0278846 1 0.016594 0.0191544 0.0143793 0.00269985 0.999973 0.011344 0.0418275 1 0.04168 0.0485158 0.0181617 0.0156585 0.00919025 0.00869628 0.016175 1 0.028121 0.0196671 0.00633498 0.0913682 0.0368218 0.0125517 0.990103 0.00599329 0.00948467 1 0.00585615 0.0203669 1 1 0.0514103 0.00502543 0.00677928 1 0.0272728 0.0224193 0.0095339 0.0150336 0.0149311 0.00483786 0.992855 0.0110856 0.0143004 0.0160699 0.00170823 0.00760916 0.00260911 1 0.0287794 0.0149588 1 0.00881505 0.00276654 0.00697806 0.00819146 0.00811009 0.0240987 0.0174471 0.0288629 0.00231474 0.00246055 0.00339981 0.0207321 0.011333 0.0127801 1 0.00429366 0.00626274 0.00693528 0.0179248 1 0.00669829 0.00167271 0.0068671 0.0478732 0.00871398 1 0.00197347 0.0177806 0.0317032 0.00745858 0.0122742 0.0528665 0.00711368 1 0.0280109 0.00556367 0.0107933 0.050059 0.0237853 0.00407507 0.0206561 0.0193767 0.0164163 0.0022503 0.00226403 0.00614325 0.0049175 0.0166652 0.0124605 0.00200099 0.0265261 0.00472061 0.0415333 0.00169215 0.0421197 0.00390377 0.0172967 1 0.999517 0.0209022 0.00274341 0.00548733 0.0987435 0.0435502 0.00816013 0.0100404 0.137495 0.00322912 0.0296194 0.0182595 0.00736598 0.00862118 0.0496592 0.0381485 0.00904584 0.0368418 0.00726224 1 0.0329065 0.0254998 0.0190128 0.0030524 1 0.0231906 0.0710628 0.0433214 0.0536713 0.0146943 0.0535716 0.0431349 0.00611489 0.0547038 0.00248142 1 0.00159084 0.00136501 0.0206501 0.00406914 0.0220927 0.00748587 1 0.00459059 0.00468506 0.00135646 0.0292526 0.0192405 0.00799726 0.0668514 0.00118544 0.0109579 0.00196304 0.00443419 0.0101285 0.00787264 0.00182671 0.0131218 0.00290192 0.0351341 0.0178355 0.00344221 0.0151359 0.00531927 0.0499221 0.0136722 0.0187375 0.0572989 0.000930411 0.0296174 0.0321556 0.0032914 0.0353241 0.00788514 0.0130006 0.00569086 0.00372586 0.00363041 0.0260347 1 0.0135405 0.009866 0.999997 0.00764672 0.00364867 0.0410405 0.0235629 1 0.00285766 1 0.0235198 0.00115484 0.00816875 1 0.00825957 0.0195576 0.99991 0.997198 0.00266104 0.00342687 0.0189576 0.0170172 0.00515417 0.0153023 0.0137988 0.113878 0.0289949 0.0224176 0.0216518 0.0460107 1 0.0229919 0.00817013 0.00744125 1 0.0219519 1 0.999973 0.00380914 0.0159589 0.0652687 1 0.0048629 0.00322134 0.0105228 0.00320699 0.0379579 0.0173471 1 1 0.0422728 0.0280233 0.00612306 0.0231499 0.0290106 0.0130372 0.0340944 0.0799528 0.0176068 0.00903038 0.0352285 0.0318139 0.0305117 0.00236247 0.00587437 0.0254383 0.0302834 0.0287808 0.00692376 0.0130833 0.0199715 0.00995262 0.00970712 0.0182328 0.0148474 0.0325302 0.0269192 0.0138755 0.0275727 0.0136663 0.0112877 0.0367788 0.0187171 0.0283422 0.0223685 0.0189037 0.00965525 0.00611489 0.0208815 0.00359722 0.0137748 1 0.00589017 0.00946134 1 0.036266 1 0.0112198 1 0.00939362 0.00619452 0.0203291 0.00980078 0.00214115 0.00506091 0.00498954 1 1 0.00323781 0.999319 1 0.0179808 0.0572048 0.0550322 0.00452659 1 0.0355062 0.0344044 0.0205365 0.0279841 0.024584 0.00268244 0.0228253 0.00243774 0.0210929 0.0277896 0.0283209 0.013713 0.00406387 0.00374087 0.00804503 0.00928904 0.0172614 0.00313891 0.0212742 0.0130524 0.023457 0.00572694 0.0969574 0.00471449 0.00440616 0.00393923 0.0316887 0.002636 0.047565 1 0.00463374 0.00250032 0.0125694 0.004622 0.0356365 0.999993 0.0255246 0.00790937 0.0175389 0.00186517 0.00854349 0.0385388 0.993304 0.0151356 0.00223737 0.0167128 0.00649315 0.00683107 0.0114136 0.00811354 0.00317538 0.00444401 0.0157916 0.0881271 0.0186644 0.00278433 0.0174412 0.0346185 0.0188723 0.0132767 0.017461 0.00223313 0.00427025 0.0344174 0.0096634 0.418809 0.0105167 0.0857142 0.015158 1 0.0151203 1 0.00546617 0.0182216 0.0177362 0.0163532 0.0106093 0.0258174 0.0340773 0.0679823 1 0.00744293 0.00616686 0.00256312 1 0.0357217 0.0186854 0.0364616 1 0.00262265 0.0209283 0.999964 0.0288758 0.0118315 0.00969384 0.00263483 0.0210423 0.0059124 0.0105639 0.0117748 0.0314347 0.0257561 0.00361709 0.0393126 0.0045855 0.0338407 1 0.0158581 1 0.00623752 0.00313563 0.0149483 0.0231979 0.0298765 0.0116847 0.0137567 0.00272066 0.0101698 0.00217332 0.00182704 0.179225 0.0191105 0.0274378 0.0262544 0.0163783 0.0038983 0.0259274 0.0247924 0.0158384 0.0614499 0.0113089 0.00126393 1 0.00377573 0.0209002 0.0046632 0.0133728 0.0106134 0.0111476 0.00918914 0.0224815 0.00888723 0.0247326 0.0181163 0.0365258 0.0306494 0.00685188 0.0304121 1 0.0166975 0.0237175 0.0212766 0.0199569 0.919212 0.00414148 0.0112228 0.00238085 0.0029582 0.0133088 0.00549979 0.0306846 0.00201603 1 0.00295076 0.00964388 0.00170903 1 0.937972 0.00417864 0.00822319 1 0.00767072 0.0144797 1 0.007689 0.00603234 0.992901 0.00267289 0.0268047 0.00581405 0.001922 0.0122894 0.0462162 1 0.00770295 0.002096 0.998535 1 1 0.0293616 1 0.0330691 0.140163 0.00838913 0.00733548 0.0214743 0.00468925 0.0193354 0.00311764 0.00693446 0.0278477 0.0177316 0.0370859 0.0124273 0.00656453 0.0124614 0.00627266 0.00248094 0.0553085 1 0.00652286 0.0126662 0.00274654 0.00293954 0.0248196 0.00749284 0.00519307 0.00433664 0.0124427 0.00940884 0.0041867 0.00790658 0.0069512 0.0115301 0.00395966 0.0181258 1 0.01223 0.0268943 0.00908868 1 0.0041251 1 0.00675693 0.0496078 0.0345798 0.00540415 0.0159029 0.00443437 0.996141 1 0.0208583 0.0327901 0.0361438 0.999828 1 0.0396759 0.0032735 1 1 1 0.00490446 0.00808926 1 0.00816206 0.0300088 0.00356927 0.00320022 1 0.00288174 0.0181217 0.00649815 0.0192457 0.0034103 0.0117868 0.999998 0.0124528 0.00723283 0.0163258 0.0221734 1 1 0.00705045 0.0222884 0.0159128 1 1 0.0158279 0.00164367 0.0286211 0.976946 1 0.0222756 0.012073 0.0116324 0.0154341 0.00413856 1 0.0400574 0.00185561 0.00353486 1 0.0169325 0.687588 1 0.00556286 0.00283634 0.00893512 0.00453701 0.0104393 0.0190068 0.0187545 0.0160897 0.999963 1 0.00115438 0.0051655 0.0168672 0.00223507 1 0.00533831 0.00531613 0.00235617 1 0.0081617 0.00841984 1 0.00980616 0.0190042 0.00703827 0.0169897 0.00549474 0.0129051 0.00440907 0.0199268 0.00471726 1 0.00165353 0.0163971 0.001686 0.00645569 0.0117667 0.00551738 0.0314674 0.00125813 0.00866963 0.0113572 0.0097704 0.0180838 0.0573055 0.13342 0.0228721 0.00316636 0.00783656 0.0362171 0.0218236 0.0163906 0.0248076 0.0437673 0.0216382 0.00200796 0.00705068 0.0394517 0.003437 0.00268873 1 0.0118758 1 0.0260732 0.00353212 0.0288859 0.00349272 0.029689 0.0183696 0.0020852 0.00614892 0.0275049 0.0196573 1 0.00285315 1 0.000880922 0.0237604 0.00609377 0.00197179 1 0.00736159 0.00355063 0.0254064 0.0277854 0.0156986 0.0104825 0.00808597 0.0176045 0.0204616 0.0143274 0.00382926 0.019925 0.00893824 0.0189731 0.0108049 0.0308907 0.00310494 0.0216032 0.0112417 0.0263649 0.999999 0.0032722 0.00758544 0.0193245 0.0128188 0.0196396 0.0410852 0.00277907 0.0103546 0.00444477 0.00917705 0.00870151 0.0149346 0.00207469 0.0119606 0.0110831 0.0181267 0.0550144 1 0.0160561 1 0.0066255 0.00658972 0.0376692 0.0232669 0.0144064 0.0215072 0.355475 1 0.00918868 0.00810691 0.00106865 0.0133749 0.00396101 1 0.00989732 0.0156993 0.0228229 0.0108594 0.00772036 0.0540107 0.999965 0.00369718 0.0286336 0.0186112 0.00214987 0.00954975 0.0184863 0.985183 0.0333663 0.0258007 0.0072539 0.0239904 0.0233349 0.0142853 0.0297511 0.00420567 0.00455876 0.0154298 0.00823856 0.00210009 0.0226024 0.00577175 0.0157488 0.0085049 1 1 0.0403721 0.0236225 0.0149555 0.0216052 0.00397823 0.00382538 1 1 0.0131948 0.00882107 1 0.0344657 0.00884223 1 0.999995 0.0179729 0.00358747 0.00362986 0.00473353 0.0468868 0.00747956 0.0224155 0.0293141 0.0302848 0.997441 0.00946592 0.033291 0.0485395 0.00952458 0.0107318 0.00285062 0.008499 0.0293336 0.0414593 0.0328467 0.0180895 0.912336 0.00661658 1 0.00670056 1 0.0123663 0.0126097 1 0.00266438 0.0158338 0.00264392 0.00950661 0.004137 0.00765493 0.00290896 0.00793157 0.00288231 0.00300996 0.0177994 0.00834881 0.0408097 0.00604631 0.030091 0.0413048 0.00934666 0.0267825 1 0.0141636 0.00500602 0.0396755 0.00221856 0.0485594 1 0.0590869 0.00623296 1 0.00131951 0.0117867 0.0253088 0.00664748 0.020356 0.00456422 0.0312523 0.00122421 1 0.0101901 0.0110976 0.00106968 0.0369536 0.0114437 0.00711965 0.999968 0.0324301 0.00580748 0.00726246 1 0.999998 1 0.0458571 0.0149646 0.0209835 0.00789021 0.0342169 0.00368619 0.00251687 0.00580809 1 0.00826234 0.000782375 0.0266199 0.0351713 1 0.026163 1 1 0.0530101 0.00353974 0.00968084 0.00573001 0.0319651 0.0104746 0.00674069 0.0127205 0.00930394 0.0267724 0.00345721 1 0.00508717 0.0366155 0.00833553 1 0.0126104 0.0193564 0.00335938 0.00379233 0.00152781 0.0181999 0.00173106 0.0316124 0.0201603 0.0315584 0.0628794 0.00607872 1 0.0157869 1 0.00945849 0.0256575 0.0248875 1 0.00673717 0.00512899 0.00981443 0.0139148 0.0103773 0.0124367 0.00145209 0.06403 0.00273269 0.00239418 0.0219463 0.00359997 0.0303053 1 0.00154097 0.00172603 0.0346165 0.00392268 0.00121397 0.0207236 0.0089718 1 0.0539502 0.00502081 0.0427174 0.00787831 0.0263981 0.00396471 0.0493532 0.047424 0.00414816 0.00533086 0.00475256 0.00458885 0.00720516 0.99936 0.00403827 0.00366672 1 0.0179374 0.00224483 1 0.0215273 0.00427983 1 0.0309219 0.0135022 0.00756937 0.0108001 0.00657128 0.0422676 0.0148042 0.0258874 0.0224397 0.0200679 0.00163379 0.00823709 0.0170884 0.019399 0.00825311 0.0151357 0.008734 0.00862126 0.0229094 0.0545662 0.00189838 0.00245993 0.00263111 0.00415648 0.00629174 0.0324774 0.0118303 1 1 0.00568646 0.00126078 0.00896695 0.0151725 0.00858352 0.00605745 0.00431247 1 0.0222006 0.0089554 0.00613336 0.00229859 0.0068685 0.00465704 0.0384737 0.00490119 0.00195199 0.00251169 0.0614144 0.0110819 0.00426409 0.013338 0.00248313 0.00586036 0.00250864 0.0132523 0.0039428 0.00515591 0.011246 0.0688627 0.00478326 1 0.0187797 0.00674447 0.0132448 0.00222197 0.0179533 0.00245963 0.00618209 0.0242234 0.00737252 0.0128611 1 0.0563172 0.0150441 0.0148436 1 0.00584148 0.00948446 0.0413845 0.00692736 0.00352253 0.0261565 0.00525428 0.0113026 0.0161145 0.0405573 0.00363357 0.999904 1 0.00895553 0.012638 0.0141579 0.00655038 0.0187516 0.0128719 0.0132317 0.0318137 0.0153842 0.14917 0.00274287 0.0126709 0.00537324 0.0143964 0.0097296 0.0308689 0.00983213 0.0180115 0.0100464 0.02681 1 0.0046892 0.15267 1 1 0.999347 0.00437921 0.0141646 1 0.14757 0.0419045 0.0223562 0.0037114 0.013424 0.00593743 0.00977699 0.0344262 0.00538033 0.00849744 0.020919 1 0.0107971 0.0220654 0.0104384 0.00589232 0.00824841 1 0.0217061 0.0100569 0.0157622 0.00370823 0.0101816 0.00653535 0.0429296 0.00493221 0.0366036 0.0093411 0.0147317 0.00702532 0.0345725 0.0709 1 0.996933 0.019258 0.00711379 0.00912703 0.00831207 1 0.00914467 0.0306115 0.00419104 0.0204569 0.0064299 0.0169183 0.0235343 0.318536 0.00337421 0.0112694 0.00767369 0.0104879 0.0183481 0.0198447 0.00354658 0.00323004 0.0106082 0.999999 0.00377701 0.00182753 0.00211925 0.00472016 0.117091 0.0101256 0.00297389 0.0278358 0.0253167 0.0222386 0.0158321 0.0500954 0.0174436 0.0840218 0.0109947 0.00609444 0.0956756 0.00541038 0.0187612 0.0263556 0.00627942 0.024747 0.00329114 0.0103873 0.0240057 1 0.999875 0.999863 0.0201435 1 0.999992 0.0115079 0.00910569 0.0217951 0.0124752 0.00219451 0.00870699 0.00258572 1 0.00281036 0.0138462 0.00777299 0.0095232 0.0171295 0.0739733 1 0.999984 0.0155558 0.00497087 0.00801823 0.0241045 0.00798495 0.00882344 0.0125776 0.994821 1 0.0158407 0.0685152 0.0176698 0.0271502 0.00162889 0.0366006 0.040124 0.985714 0.00376787 0.0163881 0.00690068 0.0274211 0.00267859 0.028646 0.999998 0.00444106 0.00398552 0.00680457 0.00922083 0.999753 0.053587 0.0257043 0.00540591 0.0211274 0.0164665 1 0.00333599 0.00579407 0.0140385 0.00691877 0.015472 0.00593969 0.000888934 0.005099 0.0271013 0.00233082 0.0317584 0.00308791 0.0204756 0.040619 0.00530024 0.00934108 0.999992 0.0228826 0.00614992 0.999933 0.999956 0.0428908 0.00991501 0.00280798 0.00662955 1 0.00817942 0.00692532 0.0192391 0.00135878 0.0142761 0.00639362 0.0836922 0.00374382 0.00338262 1 0.085698 0.00535754 0.00474666 0.00443563 0.00391406 0.0182696 0.00753361 0.999999 0.0428128 0.00491948 0.0456389 1 0.0217278 0.0139224 0.00828872 0.0059666 0.0272528 0.032526 0.00916763 0.0123292 0.0303263 0.397013 0.0224928 0.00172283 0.00527077 0.00155793 0.00309371 0.00609053 0.0149328 0.00218494 0.00603194 0.0252397 0.0138504 0.0311931 0.0291585 0.0215066 0.0555731 1 0.035015 0.0282053 1 0.00206346 0.024962 0.153086 0.00199851 1 0.00287515 0.0174505 0.0264304 0.0243978 0.00341731 0.999866 0.0705674 0.995175 0.0136132 0.015516 0.00757352 0.0121468 0.0148104 0.004811 0.00441372 0.00325297 0.0291302 0.024573 0.00397254 0.0062964 0.011387 0.0134859 0.0513368 0.0120433 0.0810729 0.0215984 0.028559 0.0466873 0.024178 0.0207712 0.00432033 0.00785178 1 0.0117316 0.00371201 0.0390594 0.0280321 0.0219667 1 0.0597637 0.085281 0.017239 0.0213422 0.060963 0.10289 0.00148352 0.00780311 0.0119289 0.00559037 0.02063 0.0091618 0.999997 0.0284457 0.012177 0.00153635 0.00414032 1 0.0015589 0.0026821 0.975451 0.0218012 0.0024761 0.0052428 1 0.00188164 0.00203268 0.00732609 0.0255807 0.0743244 0.00267315 0.00357438 0.00794379 0.0155799 1 0.000807766 0.00576937 0.00393872 0.0373548 0.00313803 0.0101532 0.0320858 0.013185 0.999517 1 1 1 0.00501694 0.00433332 0.00302513 0.0794052 1 0.0276761 0.00672735 0.00823342 0.0317921 0.0158583 1 0.0137379 0.00312555 0.0225849 0.00905874 0.00514369 0.0245259 0.00242593 0.0312771 0.0266526 0.0082671 0.07458 0.0017415 1 0.0021208 0.015099 1 0.0108176 0.0228261 0.00890901 0.0299314 0.00170906 0.0111404 0.00413392 0.0219208 0.0148479 0.993495 0.0180768 0.0468568 0.0319081 0.0406571 0.00219269 0.010645 0.0260948 0.0150247 0.0339376 0.00331902 0.00724203 0.0312708 1 0.0130112 1 0.00932919 0.00087465 0.00289327 0.00748304 0.0183208 0.0162656 0.00755389 0.00490797 0.0225202 0.00273786 0.0120532 0.0225293 0.0049455 0.00939085 0.999931 0.00306751 0.0405813 0.0248873 0.011467 0.0945041 0.0046564 0.0144417 0.00924273 0.00537598 0.00379628 0.00445079 0.0168648 1 1 0.00656546 0.00681278 0.0952484 1 0.0112618 0.000913517 0.0290664 0.0252623 0.00878141 0.012468 0.00523257 0.0179451 0.00885069 0.0193766 0.000837469 0.0028334 1 0.0340727 1 0.00667346 1 0.00304719 0.0125632 0.0091162 0.0231975 0.00985435 0.0299194 0.0312272 0.00839885 0.0257158 0.00150423 0.0119967 0.0268176 0.0125873 0.0235652 0.00416996 0.0268391 0.0303191 0.00228936 0.00994351 0.00426402 0.0222857 0.039037 0.0204522 0.00430612 0.00733335 1 0.00286304 0.0247391 0.0184038 0.0136454 0.999984 0.00142552 0.00315878 0.00734061 1 0.00497249 0.993583 0.01113 0.00195591 0.0145775 0.0284494 0.00263881 0.0101987 1 0.120428 0.0205819 0.0123293 0.00390252 0.018429 0.0027977 1 0.0084471 0.00563873 0.0340965 0.00559587 0.0141173 0.0598315 1 1 0.0236819 0.0223331 0.00697326 0.0139718 0.0170711 0.0292337 0.0466909 0.0288738 1 0.0330071 0.0244006 1 0.0232515 0.0214991 0.0808612 0.028084 0.0224795 0.0364312 0.0293045 0.0380595 0.0408182 1 0.025968 0.00940662 0.0190353 0.00447671 0.118012 0.0139378 1 0.0139682 0.0264838 0.0375488 0.0139851 0.00154165 0.029025 0.000872371 1 0.0355295 0.00633309 0.00728476 0.00549728 0.0110157 0.00293148 0.0126962 0.0218061 0.00265744 0.00453856 0.00785005 0.00464755 1 0.00308415 0.00469717 0.0162386 0.0236285 0.0238547 0.038201 0.00361816 0.00206808 0.00685952 0.0144075 0.0176746 0.00327821 0.0270168 0.0182859 0.0131161 0.0244738 0.0510828 0.00269438 0.017982 0.00977798 0.0127953 0.00237749 0.00272832 1 0.00293656 0.0223449 1 0.00201132 0.00560008 0.00564721 0.0295226 0.0342444 0.0273259 0.0606849 0.0225546 1 0.0112715 0.0148126 0.0162091 0.00219337 0.00415336 0.0204077 0.00385891 0.0160491 0.0237879 0.02024 0.0127188 0.0288997 0.0136646 0.0191152 0.0206939 0.0171346 0.0170028 0.0176052 0.0144186 0.0389617 0.00285834 0.0013238 0.0025312 0.00347029 0.0156985 0.00870014 0.0620831 0.53215 0.0222581 0.00332307 1 0.00894809 0.00871818 1 0.0130419 0.0158402 0.00469676 1 0.0177091 0.0221143 1 0.0249005 0.00323297 0.999981 0.0135284 0.00271976 0.00201745 0.0997553 0.0366928 0.00137967 0.999977 0.0239813 0.0026555 0.999999 0.00180978 0.0143286 0.00479008 0.0142729 0.0122557 1 0.0049995 0.0166561 0.00632368 0.0116039 0.00214332 0.0104409 0.00196093 0.00627435 0.0212791 0.00354841 1 0.0279496 1 0.0216345 0.00589851 0.0107266 0.0240102 0.00661664 0.00299243 0.00327925 0.0171055 0.00170322 0.00937347 0.000984364 1 0.00863594 0.00210073 0.0136232 0.030239 0.00450859 0.0341922 1 0.00304321 0.00231637 0.133462 0.00731161 0.0304399 0.0191182 0.0192761 0.0226039 0.00472699 0.00231174 0.017869 1 0.00462968 0.00203539 0.0312168 0.0138909 0.00971818 0.0193693 0.0216231 0.99798 1 0.0780284 0.99643 1 1 0.002684 0.00332868 0.0489175 0.00476546 1 0.999468 0.0018198 0.00283752 0.00805679 0.00442632 0.00727788 0.0322883 0.0113691 0.00781691 0.011263 0.00930654 0.0258824 0.00458222 0.0095676 0.00721782 0.00576735 0.00303133 0.00890484 0.00353313 0.0060917 0.00353231 0.0280237 0.00460889 0.999915 0.0323234 0.0189435 0.00313757 0.00893957 0.0407824 1 0.00846637 1 0.0201716 0.0176133 0.0134209 0.00569783 0.0257413 1 0.00359716 0.00468705 0.00200321 0.0077083 0.00835316 0.026947 0.0476233 0.0151192 0.0201924 0.0159123 0.0257595 0.0402851 0.023694 0.0129631 0.0199232 0.00576767 0.00709323 0.0682804 0.0315528 0.00777964 0.0388262 0.00116855 0.0207101 0.00469376 0.0124364 0.0172151 0.0199818 0.00503721 0.0125438 0.017741 0.00851671 0.0171836 0.0198438 0.00522316 0.0255504 0.02649 0.0147249 0.00695732 0.0039983 0.0118251 0.00511279 1 1 0.0334866 0.00563093 0.00267666 0.00539464 0.0241221 0.00621502 0.0142017 0.00219835 0.00845252 0.999814 0.00916353 0.00905482 0.0034777 0.00984964 1 0.0166441 0.998739 0.00345196 0.00242041 0.0104121 1 1 0.00230909 0.00526262 0.00248402 1 0.0203443 0.0265454 0.0056594 0.0123442 1 0.00226786 0.0107759 0.00938112 0.00404784 0.00603646 0.0135656 0.00899652 1 0.00684509 0.00782542 0.0073232 0.999999 0.00417417 0.00437551 0.021944 0.00418715 0.0076773 0.0118491 0.00467621 0.99884 1 0.0100493 0.012556 0.00404598 0.0206014 0.999828 0.0204226 0.0108817 0.0213176 0.00239281 0.00401464 0.0070954 0.00892553 0.0167992 1 0.00669359 1 0.00521833 0.0119113 1 0.0156217 0.00183084 0.00856057 0.00519158 0.0187471 0.02198 0.00784639 0.0137645 0.00949693 0.0246547 0.0297034 0.00590206 0.00558873 0.0078014 0.0318705 0.0379526 0.00744128 0.00363825 1 0.0141088 0.0167453 0.013723 0.00540103 0.00456217 0.100259 0.0028465 0.0154756 0.00682873 0.00605401 0.0230524 0.00704948 0.00244553 0.00302108 0.00270025 0.00779396 0.0124272 0.00603733 0.00378937 0.0021589 0.021304 0.00617328 1 0.01721 0.0123248 0.0203121 0.00365809 0.00972368 0.00574308 0.025591 0.0206782 0.00333087 0.0256532 0.0313329 0.0234167 0.00529459 0.00282488 0.999808 0.999999 0.0323856 1 0.00738296 0.174491 1 1 0.00544399 0.013598 0.0192926 0.0308034 0.00533286 1 0.00253537 0.0237622 0.0216357 0.00704923 0.018591 0.00532847 0.00319325 0.038758 0.999819 0.0359531 0.0297627 0.0281436 0.0217333 0.0697926 0.0351617 0.0248648 0.00294919 0.0139373 0.0215106 0.0231023 0.0308267 0.00429125 0.0641135 0.023204 0.0306054 0.0092533 0.011532 0.00183941 0.0249969 0.0123397 0.00205834 0.00886101 0.0106702 0.00154054 0.0321076 1 0.0264898 0.00315206 0.00480032 0.0086337 0.00790593 0.00264625 0.00690053 0.00811184 0.00691514 0.0495662 0.0159136 0.00555453 0.00852533 0.0077786 1 0.00814202 0.0255568 0.021952 0.999989 0.999999 1 0.00886194 0.00862391 0.0343151 0.0179417 1 0.0111167 0.00967934 0.00669555 0.0148894 0.0141466 0.0442699 0.0261695 0.00509176 0.00752564 0.0234377 0.00696058 0.0337995 0.00591348 0.011415 0.0220971 0.0129661 0.00263224 0.00669268 0.0255518 0.00477718 0.00368207 0.0304001 0.00391653 0.0288832 0.0387097 0.0110569 0.0193181 0.0148585 0.0266638 0.999852 0.00430153 0.0326706 0.0109485 0.0247822 0.00549864 0.00839936 0.0109292 0.0146055 0.0149522 0.0392975 0.0167046 0.0231241 0.00613617 0.0185845 0.00391693 0.0225618 0.0042209 0.170492 0.0857672 0.00551272 0.017854 1 0.0204842 0.999928 0.012686 0.0152383 0.132954 0.0230872 0.0420006 0.999999 0.00908975 0.00755483 0.00546296 0.034203 0.00219664 0.0163734 0.00639233 0.0174242 0.0682218 1 0.0044047 0.018278 1 0.0502073 0.00594734 0.0051614 0.017962 0.00517288 0.0318046 0.0238034 0.00299986 0.0483392 0.0112718 0.0290729 0.0149309 0.00042125 0.00434198 1 0.00441168 0.0244629 0.00541123 0.00411935 0.0109386 0.0268443 0.00987555 0.0263114 0.022366 0.0223429 0.0197 0.014519 0.0221839 0.00156267 0.00842165 0.0261207 0.0162524 0.0035597 0.00304667 0.00961318 0.0353886 0.00485459 1 0.0106435 0.00285074 0.0204651 0.0275513 0.165419 0.00519969 0.999982 0.999942 1 0.0655151 0.0116024 0.0240839 0.0119509 0.020657 0.0356021 0.0215449 0.00473845 0.00811705 0.00728093 0.0254346 0.0094912 0.00393958 0.00442928 1 0.00148218 0.0021893 0.00229655 1 0.00916693 0.0137687 1 0.0230609 0.999985 1 0.005711 0.015532 0.0537433 0.00343813 0.00543238 0.00134482 1 1 0.01542 0.0162176 0.0342003 0.0047288 0.0364821 0.00404597 0.999995 0.012493 0.0214181 0.0361555 0.0326016 1 1 0.00166768 0.0185052 1 0.00328499 0.00214863 0.00622103 0.0287103 0.00727319 1 0.0310291 0.0480515 0.00557167 0.0201254 0.00242604 0.999998 0.00173313 0.0140654 0.0203273 0.0753492 0.00236612 0.00861151 0.00707765 0.00383565 0.022198 0.00721996 0.00161809 0.00240982 0.0018756 0.00350897 0.00325287 0.00585407 1 1 0.0275731 0.0186923 0.0300074 1 0.0317964 0.998193 0.0056976 1 0.0142791 0.00451843 0.00576211 0.00235849 0.0124478 0.00157288 0.0184907 0.00333089 1 0.992095 1 0.0111039 0.999988 0.00640132 0.00692409 0.0376566 0.0223519 0.0048152 0.00150725 0.0195629 0.0124227 1 0.0299013 0.0130529 0.00450777 0.00283302 0.0251044 0.00451992 0.0112034 0.0272577 0.0255597 0.0097142 0.00963604 0.0231003 0.00114323 0.00523579 0.00477729 0.0247242 0.00895415 0.00216517 0.00405455 0.00698755 0.0616538 1 0.00911062 0.00661162 0.00681897 0.05258 0.00884322 0.0186988 0.017854 1 1 1 0.0243932 0.00172621 0.0192992 0.00446769 0.0409803 0.0227927 0.0145528 0.00687123 0.999997 0.0149883 0.00382435 0.00378349 0.0499117 0.000673399 1 0.0197981 0.0140564 0.00408255 0.0263279 0.0175842 1 0.00368296 0.0266546 0.00223128 0.00460909 0.00318269 0.010611 0.00218469 0.00650081 0.0226801 0.00505448 0.0115463 0.00899988 0.0129086 0.00478696 1 0.00952096 0.00197261 0.00820717 0.00949027 0.0180966 0.020611 1 1 1 0.0104551 0.00376389 0.00302489 0.00652229 0.0211691 0.00953526 0.00331744 0.00321892 0.00703856 0.00372979 0.0210466 0.0131979 0.00975539 0.0176579 0.0373467 0.0176288 0.0364013 0.018525 0.0153899 0.00407815 0.0160931 0.0404789 0.019364 0.0209761 0.0080941 0.024494 0.0588003 0.0110045 0.0121227 0.00393785 1 1 1 0.00598708 0.00399635 0.00796136 0.0273991 0.00398327 0.0175054 0.0122303 0.0409781 1 0.00204135 0.00936949 0.0107941 0.0119174 0.0219774 0.0256517 0.0275455 0.00680034 1 0.0280434 0.0254621 1 0.00340344 0.00230153 0.154156 0.0114674 0.00693296 0.0698147 0.0103448 0.00219767 0.00511492 0.0145118 0.0527871 0.0410185 0.0188798 0.00381457 0.042632 0.0056293 0.0142338 0.0152151 0.012848 0.012635 0.00289292 0.0285116 0.0641188 0.00881018 0.00638429 0.0014515 0.00278453 0.0100569 0.00426683 0.00520603 0.999979 1 0.00746322 0.00451385 0.0165665 0.00502683 0.523255 0.0120997 0.0028842 0.0213625 0.0037617 0.0093844 0.0110282 0.0054651 0.00464208 0.0181219 0.0398395 0.0117839 0.00769999 0.0146397 0.00605588 0.0146083 0.0166189 0.0399115 0.00967037 0.00283363 0.0019513 0.999973 0.00845215 0.00420785 0.0465401 0.00432462 0.00327463 0.0123936 0.00242459 0.00234122 0.0155938 0.0102251 0.00688593 0.0146154 1 0.00349406 0.0057742 0.0530129 1 0.021526 0.0121803 0.00606308 0.00245797 0.00408888 0.00778557 0.00859293 0.0262546 0.00622238 1 1 1 1 1 0.00829107 0.0168496 0.0463182 0.0176676 0.0178449 0.0237804 0.0144781 0.00141059 0.00176622 0.0206728 0.029612 1 1 0.00626597 0.0187413 0.00345128 1 1 0.00900061 1 0.0192044 0.0188482 0.00409137 1 0.00385593 0.0286415 0.0219527 0.00697617 0.999708 1 1 0.0160782 0.0389742 0.00344143 0.0311786 1 0.0198494 0.00921178 0.00514922 0.0065556 0.0285569 0.022996 0.0110808 1 0.0171807 0.0223843 0.00151567 0.999526 1 0.062665 0.0234588 1 0.0289621 0.0110139 0.0540284 0.0673814 1 0.0123324 0.00369219 1 1 0.00176144 0.00562069 0.0166095 1 0.0328612 0.0320396 0.0108789 0.00566201 0.0252009 0.00786972 0.0351063 0.0245796 0.00540166 0.00366407 0.00367091 0.00254644 0.00266668 0.00341466 0.00883357 0.00712881 0.0273327 0.00259532 0.00607688 0.0288154 1 0.023916 0.00276359 0.0284106 0.00279404 0.00139964 0.00404834 1 1 0.0181157 0.00464213 0.0345352 0.0053774 0.0922802 0.00242549 0.00981948 0.00301008 0.00838894 0.999907 0.0132524 0.00994864 0.0169733 0.0359763 0.00327208 0.0384494 0.014099 0.00938543 0.0021866 0.00487233 1 0.00305558 0.0113756 0.00559338 1 0.0100861 0.996494 0.00154277 1 0.00621916 0.00698599 0.999942 0.0046719 0.0699482 0.0149534 0.00342343 0.0307676 0.0147592 0.00625056 0.0329861 0.00876523 0.0192176 0.0138498 0.00853657 0.00624217 0.0109784 0.00609434 0.0110371 0.00223041 0.00851526 0.00635142 0.00424092 0.023926 0.00732443 0.0539964 0.00320229 0.0204535 0.00847543 0.0472281 0.0129037 0.0195355 0.030136 0.0273697 1 0.0175028 0.00734463 0.0294844 0.0134477 0.00836791 0.0118662 0.00607275 0.0262234 0.127175 0.0266447 0.0101565 0.0145629 0.0364663 0.0251218 0.0325987 0.00183241 0.0301704 0.0019922 0.00657031 0.00669532 1 0.0177967 0.00687438 1 0.0018598 0.00312772 0.016381 0.00365585 0.00711542 1 1 0.0187589 0.00343897 1 0.00136873 1 0.00182907 0.02016 0.0442054 0.0111475 0.00261618 0.0242518 0.00347918 0.0070202 0.00153007 1 0.00103986 0.00580107 0.0407856 1 0.00150663 0.007496 0.0022163 0.0210693 0.997829 0.012251 0.0150121 0.0240485 0.0169617 0.0292574 1 1 0.00526975 1 0.0232021 0.0178336 0.0093227 0.00656845 0.00657159 0.00192267 0.00507539 0.0185298 0.00121028 0.0259217 1 0.00573606 0.0216785 0.0338626 0.0255725 0.0129656 1 0.0117686 0.00811966 0.00641064 0.0218723 0.00169231 0.0564292 0.0232617 0.0163631 0.0160056 0.00920639 0.0117781 0.0116292 0.0331312 0.022955 0.0284786 0.0148852 0.00505351 0.0162741 0.0137285 0.0298815 0.0138878 0.0179245 0.00759354 0.018158 0.0857964 0.0127116 0.0041692 0.0218544 0.00461747 0.0234109 0.00493132 0.00174567 0.999981 0.00315649 0.0007488 0.00320477 0.00192968 0.00398281 0.0158668 1 1 1 0.00386129 0.00851992 0.0302309 0.0148794 1 0.00312987 0.00141662 0.00393651 0.0415828 0.00657152 0.0286718 0.0175523 0.00986306 0.00581262 0.0034453 0.00377279 0.0139714 1 0.00402667 0.010353 0.00211846 0.00912354 0.00892312 0.0100945 1 0.0124653 0.999991 0.0105952 0.0186956 0.0116552 0.0502275 0.247942 1 0.999822 1 0.0239816 0.0184145 0.00359877 0.999974 0.0240659 0.00334975 0.019165 0.0108772 0.00187297 0.00425548 0.00836475 1 0.999967 0.00315684 0.0108646 0.0274941 0.999972 0.0239331 0.0049025 0.0228173 0.00850282 0.0227566 0.00822087 0.00149327 0.00266682 0.0176059 0.0126791 0.00529607 0.0048519 0.012209 0.00617691 0.00653563 1 0.0163187 1 0.00587476 0.0082813 0.999768 0.977777 0.00575615 0.00859753 0.00709672 0.0194733 0.0039404 0.00965848 0.0106001 0.00813931 0.0140733 1 0.0213552 0.0229901 0.0221855 0.00194364 0.00804279 0.00608329 0.00758095 0.0100692 0.00327237 0.0386405 0.00467356 0.00314746 0.0926212 0.00183359 0.00562943 0.00571865 0.0194052 0.00958362 0.0269376 0.0174296 0.022401 0.00827975 0.0222037 0.0232357 0.0346078 0.0103314 0.00537249 0.00264096 1 0.0716045 0.0452747 1 0.00412636 0.0199825 0.999108 0.00794113 0.00141638 0.00424638 0.00550568 0.0159568 0.0130189 1 0.00467603 0.0161088 1 0.0406249 0.0143703 0.0281794 1 0.0265708 0.0933837 0.00672776 0.00254254 0.0122137 0.0106252 0.03167 0.0294257 0.00471708 0.0119816 0.00474934 0.0186305 0.0070299 1 1 1 0.00157394 0.00809427 0.0127511 0.00266475 0.00559021 0.985915 0.0241022 1 0.999986 1 0.00549498 0.00966839 0.00213165 0.00656782 0.0142273 0.00516609 0.00588856 0.0299866 0.0720199 0.00134144 0.00450241 0.0131417 0.00109478 1 0.0335739 0.999625 0.00993129 0.00843664 0.00783478 0.0226687 0.0297472 0.00623266 0.017972 0.00695507 0.0121683 0.0159645 0.00868134 0.00822379 0.981735 0.0157579 0.0113567 0.00463107 0.0186492 0.00350139 0.0091425 0.0324427 0.00680271 0.0824293 0.99988 0.0110485 0.00500675 0.00464552 0.0170171 0.00461502 0.996199 0.00601787 0.0292313 0.0259944 0.0202204 0.00461151 0.997891 0.0155259 0.0195025 0.033704 0.0309254 0.0472693 0.0378817 0.0809479 0.0374416 0.0199827 1 0.00412312 0.0168293 0.083002 0.00431093 0.0184112 0.015833 0.0921236 0.998185 0.0254896 0.00504912 0.0199157 0.0233337 0.0562698 0.0226348 0.00459247 0.059766 0.0137203 1 0.999494 0.999944 0.0307893 0.0310133 0.0192369 0.00246101 0.0177696 0.0232586 0.0361337 0.0145767 0.018183 0.0405649 0.0102931 0.00281128 0.0147823 1 1 0.00580461 0.0286806 0.0387771 0.00236405 0.0133428 0.00965556 0.0244058 0.0300615 0.0227914 0.00313401 0.0489168 1 0.0124255 0.00578826 0.0181941 0.0177998 1 0.0340357 0.00636103 0.0219332 0.00539656 0.00419169 0.0313646 0.00196958 0.00787408 0.0141635 0.0206818 0.00555878 0.0261334 0.00668031 0.00336041 0.0222529 0.00879771 0.0366072 0.00120815 0.00431601 0.0239847 1 0.0160434 0.0105825 0.0139073 0.120047 0.015707 0.0110831 0.00360363 0.0240873 0.0116007 0.00579295 0.0268243 0.00753744 0.0166432 0.0158535 0.00372114 0.0180261 0.00808471 0.00508766 0.0129861 0.0101762 0.0164793 0.00434508 0.00659113 0.0106018 0.00838705 0.018081 0.00409878 0.00701142 0.00183176 0.00631137 0.0127649 0.0262168 0.0127043 0.0303968 0.00511523 0.00199952 0.0393512 0.0060383 0.00138001 0.0114044 0.00171723 0.0176616 0.00773641 0.00632493 1 0.00409584 0.0598134 0.00341585 0.0180826 0.999961 0.0260636 0.0154038 0.00862966 0.0018581 1 0.999058 0.00702954 0.0200386 1 1 0.0077084 0.0249202 0.00951355 0.00261985 0.0165628 1 0.0265935 0.0113643 0.00914741 0.00917531 0.0183191 0.00665348 0.00269291 0.0178532 0.0290643 0.00460542 0.0154202 0.00376026 0.00207425 0.016918 1 0.026397 0.014964 0.00933839 0.0266324 0.999999 1 0.0203312 0.0162421 0.00790246 0.00406608 0.00281766 0.00429337 0.00349727 0.032277 0.0274444 0.00333463 0.0418863 0.0672906 0.0029468 0.00408372 0.0148858 0.0402351 0.0337206 0.0182903 1 0.00813615 0.00620976 0.0124448 0.999654 0.00444238 0.0104659 0.0248929 0.0296223 0.00666148 0.00422298 0.0108421 1 0.00265415 0.0486721 0.0014934 0.0406395 0.0171465 1 0.0145311 0.00443017 0.00529089 0.00544164 0.00470231 0.018709 0.0179087 0.00188375 0.00739429 0.0425761 0.00439868 0.00167074 0.0105069 0.00382129 0.0111659 0.0239564 1 0.00215966 0.101717 0.00758208 1 0.0121713 0.00503082 1 0.99999 0.00993671 0.0310765 0.00285632 0.0194533 0.00288057 0.00277092 0.0119849 0.00797494 0.00489763 0.00438063 1 0.0153436 1 0.00264115 0.021516 1 0.00965859 0.0359916 0.00136084 0.00516666 0.990209 0.00996498 0.0119057 0.00334792 0.00747738 0.0325978 0.00263514 0.0133453 0.0117442 1 0.0150606 1 0.0117024 0.0101808 0.0337747 0.00328402 1 0.00432365 0.0116844 1 0.00487707 0.0102201 0.00522995 0.0049161 0.0738768 0.00227386 0.0240554 0.00247601 0.0140499 0.0235782 0.0138893 1 0.0146354 0.00468145 0.017669 0.0210425 0.00664227 0.00617151 0.00862336 0.0204933 1 0.00503963 0.0100558 0.0116687 0.0091429 0.0140587 0.0139347 0.0197404 0.999988 0.00591592 1 1 0.00347741 0.0171789 0.00576831 0.00936099 1 0.999968 0.00454899 0.00251032 0.00454258 1 0.00550569 0.00634556 0.0189599 0.0168038 0.00192732 0.0209452 0.0256918 0.0318396 0.013029 0.00688838 0.00775947 0.0049078 0.0162822 0.00153485 0.00384901 0.0276266 0.00333555 0.00200849 0.00769688 0.00233198 0.0245978 0.988015 0.00415574 0.00958105 0.0125589 0.022601 0.0149013 0.0298578 0.00624558 0.023761 0.0195946 0.0223188 0.0313625 0.023821 0.00959629 0.0385436 1 0.0187723 0.00562017 1 0.0165513 0.0040632 0.00602914 0.00545204 0.032883 1 0.00569131 0.00991193 0.011309 0.0117659 0.0260034 0.999999 0.0212954 1 0.0143948 0.00598313 0.999997 0.0172315 0.0390249 0.0312669 0.0401845 0.00168457 0.00816446 0.0026141 0.0192422 0.0191936 1 0.00283551 0.00429106 0.0193023 0.00683029 0.00895823 0.031559 0.0340273 0.00302344 0.0163613 1 0.00328302 0.0246604 0.998597 0.0292528 0.00737153 0.00529401 0.0183463 0.0154393 0.00151747 1 0.00992197 0.0220288 0.994326 0.0163541 0.00447054 0.00692664 0.00260603 0.0308645 0.00840029 0.0026533 1 0.0191507 0.0694842 1 0.00836647 0.0255611 0.0395764 0.0246899 0.00460938 0.0127901 0.00146779 0.0115608 0.0203056 1 1 0.010754 1 0.0227967 0.00979074 0.00352824 0.0282411 0.0200102 1 0.0054078 0.00463855 1 0.0370162 0.0240786 0.00808953 0.999577 0.00510131 1 0.00742437 0.0711661 0.0100745 0.00598861 1 0.999999 0.0253194 1 0.0080515 1 0.0265663 0.00521817 0.01053 0.00854617 0.0274538 0.00281965 0.121967 0.00938207 0.0111912 0.00993127 0.0404825 0.0106726 0.0092105 0.0207111 0.0365575 0.00226009 0.00833651 0.0049655 0.0358859 0.00355215 1 0.0247977 0.054366 0.00728597 0.00398973 0.00567684 0.0213833 0.0201559 0.0236181 0.0245998 0.0114748 0.012593 0.0074946 0.00608231 0.0128055 0.024248 0.0176657 0.00314761 0.0650996 0.00985308 0.00317511 0.050705 1 0.00528089 1 0.0204055 1 0.0184 0.00755294 0.00815736 0.165803 0.0244996 0.0173323 0.0235507 1 0.0041257 0.00966123 0.0144621 0.0229757 0.00515958 0.00769949 0.00340292 0.0274766 0.00770914 0.0100101 0.007571 0.00372568 0.99506 0.00159353 0.0306019 1 0.0263649 1 0.00358696 0.0142444 0.00706574 0.00475658 0.0282956 0.00627946 0.00248241 0.0186113 0.00347338 0.0179171 0.028838 0.00246747 0.00695078 0.0187271 0.00878406 1 0.005587 1 0.00309801 0.0182212 0.018894 0.0372853 0.00743231 0.0284772 0.00484705 0.00374886 0.00360836 0.00712602 1 0.0237933 1 0.0172082 0.00212586 0.0130647 0.0182946 0.0082483 0.0319778 0.017119 0.999997 0.0302916 0.0184666 0.0181707 0.00643197 0.00354709 1 0.0039464 0.00572599 0.014 0.0418957 0.00550132 0.0141517 0.00381203 0.0216687 0.0225354 0.159506 0.0256116 0.0158042 0.0257347 0.0142014 0.00761797 0.0146258 0.00927441 0.0104649 0.0151352 0.0258577 0.0115057 0.00717329 0.00680148 1 0.0270958 0.0231299 0.00345261 0.0277317 0.00763575 0.991615 0.0693444 0.00892739 1 0.00822999 0.0119018 0.00555145 0.0246808 0.0211605 0.0553816 0.00825414 0.0239919 0.0124063 0.0143281 0.0206334 0.0141677 0.0143113 0.0084023 0.0111659 0.0136261 0.00902333 0.0288181 0.0236264 0.0141597 0.0181336 0.0128122 0.00922674 0.0162357 0.0126827 0.00710259 0.07812 0.0122855 0.0440207 0.011971 0.0250336 0.00746395 0.0123207 0.0260519 0.00591873 0.00399052 1 0.0289757 0.0448916 0.0318489 0.00980076 1 0.0130748 0.0241398 0.00266501 0.00737104 0.029729 1 0.00619019 0.0100469 0.00891785 0.0242579 0.0313833 0.00895165 0.0137577 0.0104564 0.00324086 0.010658 0.0605665 0.0162024 0.0108708 0.0264895 0.00302346 0.0109326 0.017409 0.00391601 0.00585108 0.00290789 0.0173341 0.0147545 0.999989 0.0267019 0.0332553 0.00868161 0.00148205 0.0148256 0.0195286 1 1 0.0152252 0.020475 1 0.0104655 0.00447071 0.00155796 0.0113001 0.0292492 0.0272222 0.00506187 0.999999 0.00789993 0.00779596 1 0.0120119 1 0.00643698 0.0128248 0.00437139 0.0282397 0.00701756 1 0.0143676 0.0116532 0.00135645 0.0101311 0.0205598 0.00211297 0.00639009 0.00796184 0.0167093 0.00864227 0.0590301 0.0230152 0.0112733 0.0103395 0.0225104 0.0309465 0.0120691 0.99986 1 0.00698903 0.0170891 0.00351842 0.0589942 0.0219489 0.00503591 0.0285061 0.00657256 0.00607361 0.00492188 0.00947687 0.0335217 0.021619 0.0138933 1 0.988016 0.00388985 0.0176561 0.0190592 0.0188104 0.0226985 0.0237017 0.0353579 0.00393849 0.0134058 0.997354 0.0216156 1 0.0209072 0.999982 0.0179974 0.0193049 0.999976 0.0152013 0.0347197 0.00536454 0.0276417 0.0111945 1 0.00745589 0.0101355 0.0169497 0.0136895 0.0088851 0.0302214 0.0249499 0.00802524 0.0103145 0.00810256 0.0120031 0.0279082 0.011227 0.00864417 0.00845739 0.012804 0.0252451 0.00764017 0.0074913 0.016613 0.0220707 0.0122296 0.00320262 0.00571418 0.0221992 0.999994 0.0169124 0.175502 0.0077659 0.0272865 0.00357472 0.999958 0.0104142 0.0259537 0.00501045 0.0088735 0.0260732 0.0060643 0.00573219 0.0106648 0.0367441 0.0237146 0.00974233 0.0231615 0.00781181 0.0148726 0.0164439 0.0171512 0.0365912 0.0455633 0.00520521 0.00390651 0.999973 0.0226289 0.0191873 0.012022 1 0.0149494 0.00876273 0.0411631 0.00542775 0.00362158 0.00319447 0.00506259 0.0073436 0.0104927 0.00376292 0.0039913 0.00778821 0.0105826 0.0052381 1 1 0.00267933 0.000883705 0.0216877 0.0138625 0.0173886 0.00787975 0.021892 0.0169632 0.00448616 0.0252012 0.0168013 0.0128507 0.0244976 1 1 0.016807 0.037168 0.00369813 0.00973469 0.0248232 0.015132 0.0178826 0.00896861 0.0163704 0.0110065 1 1 1 0.0209944 0.0607876 0.00333106 0.00915315 0.0167039 0.00200993 0.0413901 0.0228346 0.00410715 0.00363624 0.00253645 0.999821 0.0185955 0.0198358 0.0252976 0.00885013 0.0100004 0.00176111 0.00425147 0.00534706 0.0138015 0.00418234 1 0.0131638 0.00920482 0.0185082 0.0128117 0.00427279 0.0036089 0.0154502 0.00640232 0.0310796 0.0120672 0.00855498 0.030629 0.00225192 0.0173651 1 0.0124831 0.00498177 0.980514 0.00929523 1 0.036989 0.0455875 0.0237742 0.0208871 0.00225327 0.00359055 1 0.0265719 0.999917 0.0106397 0.0211938 0.020647 1 1 0.0176242 0.0250044 0.00345664 0.999826 0.0161762 0.00971892 0.0128852 0.00862746 1 0.00950101 0.999999 1 0.0061763 0.999728 0.007897 0.00842361 0.00820778 0.0135795 0.999999 0.0114811 0.0202572 0.00361663 0.00479975 0.00786901 0.00578602 1 0.00661749 0.0359832 0.00423267 1 0.0019905 0.00353976 0.00534697 0.0277373 0.0420242 0.0171689 0.00927842 0.00379519 0.00978343 0.00312988 0.0017804 0.0127379 0.0020029 0.00548557 0.00268105 0.0123635 0.0114548 1 0.023332 0.0288511 0.0322619 0.00756541 0.00234159 0.00426414 0.00893235 0.038858 0.0206973 0.00674481 0.0237715 0.0213182 0.0249092 0.00601798 0.0451854 0.021808 0.00452357 0.00354582 0.990674 0.0278777 0.046794 0.0116421 0.0226498 0.0113162 0.0406877 0.0136578 0.0107694 0.00398019 1 0.017586 0.0214481 0.00836473 0.0248099 1 0.00478091 0.0339284 0.0195572 0.00954084 1 1 0.999021 1 0.0230058 1 0.0293031 0.00511803 0.0172396 0.0166705 0.00816479 0.0158673 0.0238737 0.0272493 0.0420779 0.0370986 0.0226668 0.0254273 0.0174487 0.0297721 0.0391362 0.999969 0.196488 0.0113133 0.0251647 0.027314 0.0128312 0.00278377 0.0153427 0.0343701 0.0156013 0.0395178 0.0033133 0.0150129 0.0233522 0.0134207 0.0106707 0.0587178 0.00632403 0.00255091 1 0.0450251 0.0166604 0.0205272 1 0.0414082 0.00560623 0.0192979 0.00363486 1 0.00187908 0.0150891 0.0228003 0.0135901 0.0264188 0.00499085 0.0219029 0.983529 0.0106538 1 0.00662741 0.00348175 0.00525436 1 1 0.0316175 0.0145742 0.0044567 1 0.00262558 0.0209132 0.0132842 0.00273136 0.00274603 0.00343875 0.00733094 1 0.00337804 0.0217911 0.0174838 1 0.0041083 0.999991 0.00875622 0.00136612 0.006869 0.0155931 1 1 0.0204675 1 0.00355465 0.00448181 0.0217489 0.0160281 0.0145691 0.999997 0.00318022 0.00463877 0.00563487 0.00508412 1 0.00168083 0.999069 0.998323 0.0431224 0.00448681 0.00212458 0.0219942 0.0312186 0.112493 1 0.0178179 0.00354109 0.0176945 0.0044162 0.0137775 0.0099769 0.00315169 0.00228658 1 1 0.0451744 0.027159 0.0269219 0.00703829 1 0.00644679 0.00299535 0.00809612 0.00595701 0.037199 0.0486851 0.0213558 0.0242473 0.036772 0.034069 0.00538474 0.0279425 0.00877135 0.0123055 0.00689008 0.0061885 0.0790239 0.0127351 0.0188904 0.0116419 0.0151539 0.0148154 0.00537602 0.00271917 0.00921325 0.0147433 0.0015593 0.00518285 0.00468651 0.0148945 0.0118532 1 0.00261169 0.0376683 0.00426431 0.00826376 0.0295519 0.00475754 0.00521349 1 0.00338596 0.0266337 0.00719735 0.00123041 0.00294742 0.0106086 0.0196504 0.0151401 0.0225488 0.0244699 0.0311102 0.0102073 1 0.00891678 1 0.00359597 1 0.024509 0.0276823 0.00729871 0.0194917 0.002197 0.00380395 0.00127639 0.0127566 0.0258226 0.0896401 0.00741664 0.0319808 0.00854079 0.00177814 1 0.00510611 0.0114502 0.024553 0.00380439 0.0342586 0.00877785 0.00657987 0.00333733 0.0252741 1 0.00749063 0.0272798 0.00493575 0.00383755 0.00734933 0.00889353 0.00410391 0.0235044 0.00577688 0.0200811 0.00767324 0.00450108 1 0.035844 0.0190869 0.00450876 1 0.00256655 0.0519337 1 0.000731935 0.00169664 0.0033155 0.00882314 0.0366388 1 0.0374683 1 0.00315705 0.003107 0.00945132 0.063421 0.0163362 1 0.00433648 0.0303534 0.0233553 0.999603 0.0062399 1 0.0177005 1 1 0.00131116 0.0716724 0.0219117 0.00312595 0.999629 1 0.0112973 1 0.00396319 0.0116811 0.0176276 0.0200172 0.0418381 0.0225684 0.999968 0.00770883 0.0208019 0.00433882 0.00933651 0.0329461 0.00680719 0.0207494 0.00236716 0.18831 0.0143286 0.00729368 0.0124263 1 0.00759186 0.0289638 0.0174475 0.0141777 0.0205371 0.00672898 0.00309139 0.00623798 0.0329051 0.00151327 0.0064618 0.0276167 0.00594712 0.00609162 0.00135454 0.00603843 1 0.0146205 0.00438524 0.0565805 0.0104547 0.00275796 0.00436997 0.0112507 0.116425 1 0.0292872 0.0094275 1 0.00211468 1 0.990913 0.00967827 0.00355032 0.00277377 0.0174144 0.0486359 0.0220777 0.00584954 0.00556052 0.0213053 0.0298518 0.00483792 0.0500684 0.0169017 0.00886816 0.0207871 0.0252251 1 0.0114651 0.0154705 0.00204353 0.0178836 0.00368326 0.0162511 1 0.0059968 0.0493433 0.999995 0.0323818 0.0207462 0.0140358 0.0261606 0.00227758 0.0254876 0.0560957 0.0317146 1 0.0645714 0.0365262 0.00743888 0.00904208 0.948577 0.00783857 0.0168522 1 1 0.00980122 0.00565028 0.00334307 0.0124004 0.0208213 0.0105846 0.0155313 0.00406193 1 0.0368285 0.0114003 1 0.0219389 0.00281881 0.0502469 0.017215 1 0.00566312 1 0.0627821 0.00962366 0.0250672 0.0568238 0.0194471 0.0213781 0.02959 0.0230838 0.019672 0.0163997 0.0207376 0.0250644 0.0301675 0.042927 0.0247009 0.0301808 0.0191783 1 0.00498006 0.00637733 0.0180226 0.0155838 0.0276633 0.00336064 0.0317123 0.00236951 0.00653627 0.0137976 0.0123484 0.00944368 0.0154753 0.0582218 0.0984602 0.00351902 0.001262 0.0262251 0.999998 0.0104531 0.00461292 0.0169925 0.0233851 0.995167 0.0150932 0.00527087 0.0120114 0.0028645 0.0028219 0.0360316 0.0253498 0.0277684 0.00804032 0.0213613 0.00630675 0.00154377 0.0136149 0.999479 0.00319734 1 0.0199359 0.0517837 0.00466066 0.0647527 0.00788765 0.0340744 0.0227564 0.00844265 0.0621178 0.0215886 0.0358023 0.00332436 0.694973 1 0.00624984 0.0240774 0.00405214 0.0079048 0.0157108 0.0257429 0.0131966 0.00281584 1 0.00422714 0.00570555 0.0300637 0.0280984 0.00910966 0.0240763 0.00519658 0.00959905 0.00707703 0.0252283 0.0100241 0.00535058 0.0108422 0.00666292 0.0324101 1 0.00303042 0.00322516 0.00510535 0.00157004 0.00109027 0.00590766 0.00759008 0.0297268 0.981848 0.0061612 0.0124693 0.00616363 0.00730709 0.00271474 0.0136775 0.0263625 0.0194999 0.0167804 1 0.00415964 0.0210707 0.00805509 0.0366957 0.00388156 0.0417481 0.0043593 1 0.0246946 0.00372899 0.0246354 0.0246326 1 1 0.0112666 0.00981854 0.999996 0.999908 0.998915 0.993539 0.00283505 0.0178968 0.00434345 0.0032523 0.00780599 0.00973626 1 0.00705466 0.0262384 0.00863509 0.183076 0.0230464 0.0122368 0.00953267 0.0160678 0.00661068 0.0082035 0.00614132 0.0200834 0.0123138 0.00565881 0.0104614 0.00501795 0.0243683 0.0539726 0.0280825 0.0153405 0.0211489 0.0387801 0.00653266 0.00676725 0.00464593 0.0311894 0.0146844 0.0629512 0.026971 0.00587654 0.00381678 1 0.0198458 0.00404606 0.00157096 0.0284233 0.0334249 0.0186801 0.00745776 0.00699478 0.0103623 1 0.00964263 0.0179704 0.0318337 0.0102765 0.0670605 1 0.0029137 0.00190141 0.0157246 0.185536 0.00647925 0.0441492 0.0738702 1 0.0176301 1 0.00252107 0.00682335 1 0.999463 0.0114578 0.0135235 0.0104202 0.0115654 0.0160514 0.0279782 0.0161246 0.0189723 0.00935804 0.00522821 0.00222805 0.0262972 0.0181985 0.0208235 0.0058478 0.0117431 0.00245643 0.0173069 0.0466337 0.111468 0.00729875 0.0171451 0.0293733 0.0210357 0.0211911 0.0118507 1 0.0466865 0.00570727 0.0299234 0.0117041 0.00365459 0.00415263 0.0133525 1 0.00406827 0.00423488 0.00756843 0.0900906 0.0029744 1 0.999899 0.0102105 0.999983 0.0267295 0.0877648 0.016111 1 1 0.0266844 1 0.168575 1 0.0675993 0.0291271 0.999893 0.0372792 0.00263789 0.0152374 0.00971084 0.00462009 0.00417518 0.017162 0.0085861 0.0101624 0.010358 0.00316466 0.0335259 0.0228821 1 0.00686361 0.0258316 0.00405091 1 0.0161343 0.00935846 0.00256533 0.00546744 0.0170995 1 0.0239376 0.00434283 0.0167682 0.030994 0.0092823 0.0247594 1 0.0197237 1 0.0280577 0.00841901 1 0.0599034 0.00313488 0.00261959 0.0323504 0.0037011 0.00303999 0.0238133 0.00650298 0.0483932 1 1 0.99982 1 1 0.00562035 1 0.0378933 0.0285427 0.00542681 0.0211292 0.00411658 0.00363386 1 0.00735323 0.0141529 0.00498479 0.206009 0.0204307 0.0037372 0.0149484 1 0.027057 0.0270137 0.0311882 0.00638965 0.00443026 0.0344586 0.00474622 0.0163653 0.0189475 0.00663799 0.0233987 0.0274615 0.0194627 0.0139437 0.0241725 0.0250407 0.0447606 0.0209432 1 0.0200056 0.00689495 0.0211892 0.00491305 0.0225397 0.00358566 0.0143885 0.999421 1 0.020842 0.0155628 0.0285959 0.0458001 0.0242191 0.0317906 0.026028 0.00650612 0.0298819 0.0319816 1 0.0198009 0.0176957 0.0106101 0.0145566 0.00287866 0.190118 0.0524376 0.00672591 0.00591159 0.0130673 0.0100114 1 0.00385278 0.990934 0.0563691 0.0116462 0.0259385 0.0185786 0.0523376 0.02835 1 0.0296154 1 0.0194553 0.999161 1 1 0.00162635 0.00839971 0.00462124 0.007893 0.0088834 0.0346174 0.0274199 0.0241437 1 0.0231996 0.0161163 0.965929 0.0100118 0.00134952 0.00589011 0.00555884 0.0119554 0.00453111 0.00716389 0.00535938 0.0329061 0.00369361 0.0237411 0.00593191 0.00663518 0.00665447 0.0393846 0.00296671 0.00480742 0.00676386 0.0230288 0.0022112 1 1 0.0191569 0.00180023 0.00938244 0.00447018 0.010547 0.00569425 0.00873162 0.00479767 0.0505195 0.0268316 0.0322317 0.0396237 0.119098 0.00515264 0.0053374 0.00159672 0.0586197 1 0.999661 0.999999 0.0746505 0.0113965 0.0182726 0.0316978 0.0215979 0.00363507 0.0133322 0.0267039 0.0164614 0.0167608 1 0.0903552 0.00569566 0.00458939 0.00511022 0.0130432 0.0122823 1 1 0.00486092 0.0069782 0.0152391 0.00335029 0.00834716 0.00407441 0.00255855 0.00383709 1 1 0.0177447 0.999996 0.029912 0.0235552 0.0344748 0.190182 0.0534209 0.0391228 0.0221687 0.0447823 0.00274751 0.00548555 0.0114014 0.0071524 1 0.00262948 1 0.00938956 0.00583753 0.0337645 0.999973 0.034134 0.00918028 1 0.00983358 0.0171931 0.0141695 0.00732965 0.0135734 0.076934 0.0082356 0.00501436 0.00362327 1 1 0.0167663 0.00381766 0.0111339 0.00456147 0.0079764 0.0078752 0.999993 1 0.0253106 0.0129312 1 0.0090845 0.00485654 0.0159209 0.999999 0.00730169 0.0148742 0.00549699 0.00178492 0.999993 0.0124349 0.00952977 0.00810507 1 0.00737346 1 0.0438423 0.0179727 0.00406479 0.00858658 0.00940015 0.0103444 0.014529 0.0271676 0.00824497 0.00768483 0.0158607 0.00491808 0.00611617 0.0080858 0.00369514 0.0704977 1 0.0157813 0.0184055 0.0118256 0.0057187 0.0327816 0.00986176 0.00179027 0.00765786 0.0042927 0.0289113 0.00707521 0.0159457 0.0193045 0.0208606 0.0223324 0.0242604 1 0.00147929 0.0161735 0.0130204 0.00142345 0.00817784 1 1 0.0302676 0.00235941 0.00715888 0.0195604 0.00336809 0.0034452 0.00172586 1 0.0263749 0.00328768 0.00417357 0.00636378 1 0.0258659 1 0.00432338 0.00291045 0.00698397 1 0.0188153 0.0291654 0.00435614 0.0101666 0.00406968 0.0018972 0.00131558 0.99684 0.0195816 0.0065016 0.00413532 0.00300704 0.00506146 0.0155176 0.00238988 0.00287293 0.00232001 1 0.0106819 0.0287271 0.0267308 0.0180825 1 0.0129711 0.02704 1 0.00141409 0.0181327 0.0247627 0.00422992 0.0235596 0.00420881 0.00846278 0.0270019 0.00922361 0.997099 0.0351634 0.0185176 0.0110221 0.0157808 1 0.0233582 0.102664 0.0191698 0.0183016 0.0075194 0.0286699 0.00972784 0.00473948 0.0224855 0.0247999 0.00341639 0.010521 1 0.00620595 1 0.847893 0.00439268 0.0178453 0.00454496 0.00592438 0.022361 1 0.00849998 0.0146277 0.00911317 0.0064749 0.00492474 0.00859784 0.00344053 0.00313243 0.00596834 0.0144236 0.00754327 1 0.0283158 0.995768 0.0090993 0.0180777 0.0405234 0.0274166 0.00722417 0.0170529 0.00982675 0.0175412 0.0176044 0.0348664 0.0177739 0.0255311 0.0339094 0.00586507 0.0234008 0.00959437 0.0253241 1 0.00937764 0.0109699 0.00346328 0.0174679 0.00499518 1 0.0101473 1 0.0214401 0.00558259 0.00461926 0.00494581 0.00899905 0.00275684 0.0502469 0.00407737 0.00764286 0.999904 0.0184906 0.00552403 0.0148124 0.0215457 0.00264792 0.0198734 0.00885778 0.00456567 0.00259917 1 0.0136278 1 0.00357763 0.0054885 0.00251266 0.0110286 0.0105997 0.0075588 0.0248422 0.0220352 0.00763437 0.0208599 0.0380016 0.0261675 0.00406511 0.00234139 0.0234381 0.0066683 0.00527865 0.01923 0.011377 0.0215042 0.0318763 0.0265491 0.858998 0.00377161 0.0116785 0.0134526 0.0136378 0.00469246 0.00384978 0.00832672 0.0337782 0.0120131 0.0051792 0.0139909 0.016351 0.0141655 0.0213705 0.00928828 0.0201739 0.0546413 1 0.00679293 0.00223436 0.00505315 0.0194179 0.00816189 0.00891893 0.999993 0.0144443 0.00207662 0.00431297 1 0.0100766 0.00380972 0.00399895 0.00289092 1 0.0343666 0.0142089 0.0117146 0.00304265 1 0.00724622 0.0252135 0.00486871 0.0284192 0.0118615 0.0043674 0.0101516 0.0308319 0.0110964 0.0248045 0.00920837 0.00882014 0.0553005 0.0198412 0.00488928 0.999809 0.00218341 0.00306661 0.00271927 0.00273294 0.00611201 0.00429502 0.0135769 0.0522682 0.0165833 1 0.00701233 0.0425172 0.0027878 0.0143458 0.00231961 0.00456499 1 0.00214897 0.00968221 1 0.0109864 0.0465027 0.00421127 0.0015733 0.00967109 0.0108361 0.00947169 0.0131397 0.00528027 0.00831589 0.00240488 0.0254907 0.0107914 0.0021578 0.0169488 1 1 0.0148077 0.0135668 0.0171009 0.0157124 0.0323954 0.0182148 0.0269501 0.0170239 0.0275454 0.00554188 0.0034028 0.0200162 0.0398454 0.00388848 0.0265656 0.999999 0.00260808 0.02709 0.900464 1 0.00306635 1 0.0723882 0.024829 0.011251 0.00547885 0.00974884 0.0898241 0.00999399 0.00737962 1 0.00440825 0.00219767 0.0249496 0.0263814 0.00159759 0.0228692 0.00272493 0.00512476 0.0199855 0.00326548 0.00391841 0.00463434 0.00474283 0.00695521 0.00134274 0.00458205 0.00865288 0.0135814 0.0143249 0.00744743 0.00812945 0.0141428 0.00970938 0.00844922 0.0190836 0.00944894 0.0200773 0.00153008 0.00498822 0.00327698 0.0113031 1 1 0.0227279 0.0314309 0.0150651 0.0215457 0.00837149 0.0100625 1 0.00385376 0.00408808 0.0028883 0.0169974 0.0204289 0.00465343 0.0265503 1 1 0.0236096 0.00252578 0.0179798 0.0169021 0.00249559 0.0251773 0.00245529 0.00603169 0.0127593 0.00262482 0.0218309 0.0065613 1 0.0023665 1 0.999997 0.0439383 0.00993698 0.00225509 0.00156665 0.0146509 1 0.00500192 0.0066858 0.0242951 0.0133654 0.0231836 0.0267693 1 0.0107697 0.0252015 0.0057806 0.0644911 0.00131831 0.014114 0.0251721 0.0168815 0.0035356 0.00999384 0.0117306 0.0280247 0.00127581 0.033465 0.0161146 0.0172259 0.0225068 0.0288805 1 0.0289239 1 1 0.028706 1 0.0172877 0.0059639 0.0263236 0.00296212 0.995189 0.0133594 0.00292461 0.0988278 0.00125778 0.00312013 0.0046292 0.00605757 0.00325875 1 0.0104731 0.00319591 0.0292413 0.00260061 0.0287687 0.00895916 0.0898077 0.00377029 0.0269527 0.0007961 0.00746834 0.00270614 0.0320096 1 0.00403525 0.044797 0.00818972 0.034471 0.0136881 0.0788846 0.00992743 0.0105499 0.00881666 0.0531717 0.0178506 0.00600749 1 0.0178753 0.00479747 0.00567638 0.0185909 0.00536614 0.0162243 0.0124651 0.0020788 0.00165339 0.00758826 0.010279 0.00148645 1 0.0163132 0.00365367 0.0297195 0.0111573 0.00209737 0.0127294 0.00864853 1 0.0131823 0.0548415 0.00452806 0.0121363 0.0177252 0.00456544 0.00458708 0.0150619 0.00154938 0.00270672 0.00181129 0.0239987 0.00749462 0.0188439 0.00391525 0.990982 0.0726525 1 0.00247411 0.00593095 0.999794 1 0.00481393 0.0447865 0.0204495 0.0466104 1 1 0.0305042 0.0425869 0.028874 0.00710349 0.0324008 0.00454509 0.0224107 1 1 0.0108012 0.00367274 0.0144932 0.00575264 0.0100423 0.009057 0.00762568 1 0.0199831 0.0189121 0.00264828 0.00352743 0.00177154 0.00631648 0.0516251 0.00152246 0.00511061 0.0110281 0.0102581 0.00513182 0.94677 0.017294 0.00202636 0.0142031 1 0.0115065 0.00390154 0.0116745 0.0027353 0.00341957 1 0.00283637 0.0235988 0.0118962 0.039855 1 0.997772 1 1 0.0035396 0.0106497 0.00912767 0.997501 0.0347973 0.00972962 1 1 1 0.921977 0.00630522 0.00846408 0.00472915 0.00842009 0.00356077 0.00515683 0.00614313 0.00968631 0.000918505 0.0362506 0.0293609 1 0.0028851 1 0.00157603 0.00278404 0.0397286 0.00398064 0.0104564 0.999997 1 0.00556023 0.0180594 0.0177515 0.0020309 1 1 0.00268074 0.0231229 0.0162747 0.00506381 1 0.00606085 1 1 0.0118007 0.0217616 0.028766 1 0.0275431 0.00804029 0.0150041 0.00318103 0.0206532 1 0.00463772 1 0.0181555 0.0548884 0.00606067 0.0127823 0.0034362 0.00117635 0.00802768 0.00684783 0.00605982 0.0181846 0.0174788 0.00121074 0.00811448 0.00378211 0.0158191 0.023271 0.999997 0.0109537 1 0.00288933 0.999999 0.0173852 0.00578915 1 0.0489824 0.00789204 0.0555129 0.015586 0.019267 0.0121892 0.00466298 0.0243622 0.00278261 0.0385703 0.0162982 0.00288456 0.0170445 0.00395126 1 0.0154055 0.0139348 1 0.0124094 0.0116823 0.00308681 0.00590543 0.000777262 0.998834 0.00299917 0.0149212 0.00806161 0.0129438 0.0110509 0.0028928 0.017171 0.00460974 0.0289226 0.016476 0.00580478 0.0140053 0.00122507 0.00274109 1 0.00876931 0.0158312 1 0.00681174 0.00415293 0.0225509 0.00409342 1 1 0.0285119 0.0202837 0.00723633 1 0.00918322 0.00697609 0.0282654 0.00226532 0.0213635 0.00927121 0.00581794 0.0167612 0.00366975 0.00468433 0.00928723 1 0.00757756 0.0182438 0.116832 0.0105074 0.00240818 0.0301202 0.0291774 0.00594803 0.143629 0.0196331 0.0131707 0.00188366 1 0.0308052 0.0423122 0.00418887 0.0100745 0.00636456 0.00781237 0.00815924 0.00498299 1 0.00663633 0.0153885 1 0.116377 0.0100222 1 0.999905 0.0178706 0.00205476 1 0.0136662 0.0106511 0.0514222 0.00301832 0.00782016 0.0107621 1 0.0175392 0.00788823 0.022856 1 1 1 0.0174539 1 0.00745505 0.0291078 0.00779375 0.0295282 0.0264482 1 0.00109304 0.0257799 0.0118204 0.00337789 0.0148818 0.00216048 0.012703 0.0667711 0.999995 0.00289193 1 1 0.0108362 1 1 1 0.0364667 0.0260232 0.00253286 0.00564059 0.0116053 1 1 1 1 0.00682008 0.0073073 0.0299025 0.0307442 0.0190828 0.0122804 1 0.0278252 0.0158738 0.99818 0.997958 1 1 0.00766709 0.00391246 0.00739999 0.0241199 0.00212569 0.00875784 1 0.00482795 0.00213467 1 0.99959 0.0182684 0.00781666 0.00164044 0.0339722 0.00792694 0.0116192 0.00240903 0.0224061 0.0195445 0.00892109 0.0101988 0.00439596 0.00562744 1 1 0.00612057 0.00742509 0.00401524 0.00346759 0.00772312 0.00344866 0.0419454 0.00330399 0.00569593 0.00934019 0.00384065 0.00402513 1 0.00311085 0.0175215 0.999919 0.000757859 1 0.0149849 0.00602339 0.0133617 0.00089492 0.0300573 0.0167423 0.00988202 0.0114258 0.0124324 0.0110049 0.00884366 0.00990907 0.0118779 0.0114227 0.0585908 0.00975482 0.0126784 0.0189898 0.0129154
C60 0.0203525 1 0.999999 0.0234196 0.0276463 0.0193357 0.0269973 0.0504411 0.0280672 0.0205454 0.0355127 0.0390988 0.00336849 0.0180684 0.0465202 0.0214411 0.033278 0.00491239 0.00860025 0.0369535 0.0127563 0.0570888 0.0303919 0.0200878 0.0267563 0.0113256 0.0261256 0.0542099 0.0075015 0.00477122 0.999926 0.0610903 0.0110179 0.0127573 0.0125317 0.0102637 0.0142561 0.004147 0.0387823 0.0125652 0.00175233 0.00972079 0.0087643 0.00365696 0.0222928 0.0224924 0.0261674 0.0147568 0.0273212 0.00889565 0.0246415 0.0157301 0.011834 0.00274679 0.00378945 0.0287861 0.00729162 0.00655213 0.00438428 0.0166212 0.0131122 0.0139395 0.0263249 0.0191817 0.0175175 0.970636 0.000990393 0.0252146 0.0237793 0.0325675 0.00841189 0.0171028 0.00245585 0.00951917 0.0150473 0.00708184 0.00811359 0.0293679 0.0191375 0.0262667 0.00456848 0.0111317 0.00947651 0.0858381 1 0.00256488 1 0.999216 0.028515 0.0184961 0.999998 0.00749567 0.0249684 0.00479277 0.012825 0.00635304 0.0290231 0.0174692 0.0216956 0.0124281 0.00218302 0.00641023 0.0271363 0.0124148 0.0291913 0.00219382 0.0214534 0.00535187 0.00964522 0.0161353 0.0242419 0.00642856 0.0348255 0.00804191 0.0033349 0.00332551 0.00625176 0.0451575 0.0173758 0.00359193 0.0201799 0.00279029 0.00567658 0.00748684 0.00628164 0.0109379 0.015347 0.00993937 0.00222283 0.0323109 0.00479714 0.0284311 0.0253933 0.0179892 0.00623627 0.0203487 0.0149223 0.0272226 0.00440069 0.00635004 0.00754586 0.00600782 0.0854989 0.0262375 1 0.0544696 0.0460123 0.0105792 0.0116834 0.00903567 0.0339481 0.0293807 0.0113089 0.062736 0.00186065 0.00748605 0.00697503 0.0172093 0.0115295 0.00208802 0.00699048 1 0.00557946 0.0188736 0.00726053 0.00299259 0.998235 0.0261531 0.00565311 0.00830293 0.00458891 0.00642141 0.0139782 0.0258107 0.00211629 0.0190952 0.0151574 0.0153666 0.00243153 0.0159562 0.999862 0.0204468 1 0.00946005 0.014969 0.0393671 0.0326846 0.0274063 0.00594327 0.0121159 0.00362825 1 0.0338252 0.00598871 0.0385798 0.0169048 0.0888015 0.0268156 0.016702 0.00397204 0.00278963 0.0169118 0.0209638 0.00996778 0.012127 0.00377498 0.0130276 0.0289483 0.00699549 0.00641336 0.033567 0.997294 1 0.0178149 0.032475 0.0143119 0.00222303 0.00431529 0.999994 0.0259518 0.0428325 0.0316562 0.996341 0.191647 0.0441939 0.0121879 0.0786721 0.00821358 0.00719973 0.00717145 0.0300452 0.999971 0.0280468 0.0462176 0.0169427 0.021875 0.00883672 0.0373121 0.026362 0.0363396 0.302551 0.0382988 0.00401645 0.00396644 0.0123953 0.0743784 0.00944575 0.00918979 0.00767436 0.0103402 0.00789527 0.0146982 0.0288671 0.00274853 0.0111656 0.0062546 0.0192679 0.0478272 0.0172485 0.0175182 0.0112367 0.00751612 0.00858982 0.0240408 0.0106832 0.00582716 0.010467 0.014031 0.0451123 1 0.0165 0.013735 0.0225699 0.00758466 0.0083346 0.125415 0.0159523 0.0141596 0.0101654 0.00199046 0.00326327 0.00247352 1 0.0310687 0.0293984 0.0227735 0.0443717 0.00181803 0.00167248 1 0.0174017 0.00190792 0.0360805 0.0216037 0.00469296 0.0136322 0.0299573 0.0391976 1 0.0142825 0.0474688 0.0413863 0.00650736 0.0122993 0.00542912 0.0097463 0.0200032 0.020397 0.0181103 1 0.028154 0.00530572 0.0121606 0.0254754 0.00136371 0.00592046 0.0119232 0.0128973 0.00789012 0.00429098 0.00282376 1 0.983969 0.00749758 0.00418439 0.00732106 0.00680157 1 0.999406 0.00910627 0.00743489 0.0336122 0.0367064 0.0327632 0.00796925 0.999532 0.00607755 0.012946 0.0449761 0.00826122 0.999998 0.0278876 0.00860331 0.0114784 0.0123699 0.00672187 0.00615464 0.00477162 0.214895 0.0181211 0.0245361 0.00526992 0.00638896 0.0262624 0.0043017 0.0296457 0.00424533 1 0.0152102 0.00903184 0.0143293 0.0322144 0.0143437 0.00863523 0.00773337 0.0346443 0.0025248 0.0381691 0.00640299 0.00845816 0.0252873 0.0075866 0.0251943 0.0307279 1 0.951794 0.0182266 0.058857 1 0.0423904 0.00674963 1 0.0362448 0.0433713 0.020355 0.0110434 0.999979 0.0362144 0.00607906 0.0362502 0.0112985 0.0267091 0.011717 0.00809624 0.0365874 0.0102449 0.00302866 0.00283683 0.0365605 1 0.019001 0.0120117 0.00592805 0.0439493 0.0474955 0.0176647 0.999517 0.031356 0.134198 0.0116184 0.0464162 0.0105464 0.00665187 0.00673006 0.0109148 0.00832882 1 0.00502992 0.0088232 0.0271309 0.0629271 1 0.0524282 0.00921515 0.00200651 0.0314696 0.00916787 0.028866 0.00398336 0.0260497 0.00688472 1 0.0383128 0.0306745 0.00300774 0.0275168 0.0204051 0.00177295 0.0429214 0.00741525 0.00221666 0.00871062 0.00239751 0.00453207 0.0378016 0.0190695 0.0229892 0.00811431 0.00666933 0.0157625 0.0410895 0.010921 0.00624708 0.0189253 0.042209 0.00802094 0.0183405 0.0110169 0.0136339 0.00248204 0.0169748 1 0.0115557 0.00742171 0.00486108 0.0150864 0.00634363 0.0073901 0.0325746 0.02421 0.0411274 0.0440982 0.0112839 0.999015 0.0386209 0.0116589 0.00723828 0.03762 0.00644966 0.0185893 0.0281483 1 0.0305705 0.00187201 1 0.0220447 0.00398691 0.00924626 0.00486834 0.00317463 0.0432693 0.0047514 0.0289982 0.0188274 0.00196086 0.00121286 0.0188454 0.00698908 0.0227827 0.00389439 0.0124312 0.00450131 0.00198252 0.00387577 0.00419435 0.0183047 0.0172349 0.00608739 0.0100679 0.00302708 0.0376982 0.0150139 1 0.0134441 0.0217852 0.00147242 0.0112253 0.015303 0.00960895 0.0311817 0.00856272 1 0.00428416 0.00814063 0.00564128 0.0103488 0.0108975 1 0.00473304 0.0181568 0.00805863 0.0200723 0.0551533 1 0.0296531 0.0124313 0.0070179 0.0277775 0.0590529 0.0201288 0.0274185 0.0466461 0.0266929 1 0.03362 0.0307728 0.00511267 0.0205316 0.01795 0.0532463 0.0379941 0.0155122 0.020548 0.0200774 0.0251689 0.0582179 0.00540767 0.00532199 0.00816968 0.00424186 0.00647375 0.00189987 0.00666396 0.00559472 0.0357315 0.0266248 0.0432443 0.0109017 0.0303014 0.0191121 0.00240274 0.0110931 0.0034706 0.0120878 0.0186547 0.00759904 0.00838552 0.0252158 0.0073295 0.00222224 0.0359581 0.00250656 0.0109554 0.00533115 0.00371025 0.0348038 0.0050217 0.0217374 0.00558198 1 0.0169072 0.0206124 0.0118076 0.0092981 0.029046 0.0286044 0.0183379 0.00379002 1 0.0127834 0.0259941 0.0302967 0.00599734 0.0198962 0.0362876 0.00532744 0.0029237 0.0135513 0.00553668 0.031293 0.0260394 0.00788091 0.00524609 0.00201718 0.00546538 0.00582681 0.0130418 0.0248187 0.00819865 0.00393644 0.0332169 0.00354019 0.0113019 0.0199442 0.0736832 0.0249952 0.00713455 0.00962285 0.0139483 0.00722749 0.028171 0.0033302 0.00499817 0.00190464 0.00696488 0.0235677 0.0218895 0.00692184 0.0104763 0.00709614 0.0333294 1 0.00457449 0.00625357 0.00483649 0.0414441 0.0262668 0.0372298 0.0112001 0.00543408 0.0222487 0.0039071 1 0.0318553 0.00548235 0.0254226 0.0181292 0.0073638 0.00180126 0.0107291 0.00788783 0.0268368 0.0254382 0.0242314 0.0142504 0.0223182 0.0649955 0.0088081 0.00218304 0.00592296 0.0744854 0.0201206 0.0254169 0.0305337 0.0194803 0.0310201 0.0252384 0.0062153 0.0214664 0.0288314 0.0247125 0.00939189 0.0367477 0.00549261 0.00686908 0.00188822 0.061605 0.00379627 0.0145969 0.0046135 0.00814062 0.00289408 0.0428678 0.00477886 0.024917 0.0106529 0.00976458 0.00893098 0.00314952 0.0010041 0.00798669 0.0516027 0.0237956 0.00455009 0.0142029 0.0152418 0.00871567 0.000936159 0.020154 0.00660911 0.021691 0.0205269 0.0691513 0.0112334 0.0094458 0.00992393 0.0219954 0.00559599 0.0476578 0.0155929 0.00678149 0.0041363 0.984639 0.00385674 0.025909 0.0137424 0.00579909 0.00233754 0.02566 0.0122044 0.00628325 0.00885176 0.0390727 0.0143337 0.0170297 0.00885846 0.00987406 0.00481782 0.00532014 0.0212174 0.00903429 0.00947207 0.0250832 0.0033885 0.0118437 0.0326713 0.0299262 0.0182627 0.018081 0.0219505 0.00230726 0.00872746 0.999961 0.011251 0.0208557 0.00892387 0.0180976 0.00467304 0.0303873 0.0104933 0.0149663 0.00523004 0.00430627 0.0173719 0.0059855 0.0108285 0.030466 0.00354763 0.00835401 0.0331287 0.00985748 0.00656271 1 0.0212962 0.0426264 0.0529541 0.00392487 0.000907278 0.999999 0.0105175 0.00291431 0.00731308 0.0276001 0.00943612 0.085259 0.00758103 0.0211347 0.00581839 0.0031169 1 0.0119326 0.0228483 0.0273868 0.0255412 0.002093 0.00755836 0.00270443 0.00169334 0.0160911 0.0187687 0.0717817 0.0211422 0.0023385 0.00191801 0.00843805 0.0159077 0.0596806 0.0210399 0.00122643 0.0336431 0.0180963 0.00759679 0.0105528 0.00870539 0.0206463 1 0.0320489 0.999999 0.0542872 0.0157727 0.00974845 0.0141105 0.00430663 0.0187046 0.00392426 0.00443251 0.00118327 0.00166687 0.0239093 0.999939 0.00804056 0.0756297 0.0210329 0.0271418 0.0170738 0.0139841 0.0111524 0.0351427 0.0207955 0.00692792 0.0119296 0.0012542 0.0205464 0.0247435 0.00623184 1 1 0.00182601 0.0132646 0.0366581 0.0172237 0.0200623 0.0161145 0.0153414 0.00368006 0.017158 0.00491476 0.0283651 0.0164507 0.00658521 0.0117738 0.00529466 0.999999 0.03528 0.0152354 0.999726 0.00712361 0.00628818 0.00890982 0.00645375 0.0342212 0.00472795 0.00535359 0.039257 0.00959558 0.0464622 0.999975 0.0163572 1 0.017565 0.0746717 0.0106232 0.017755 0.0436979 0.0256538 0.00403507 0.0126243 0.0127519 0.0204654 0.0428251 0.0075082 0.0149242 0.161611 1 0.00437661 0.0556337 0.0291245 0.0175498 0.00390169 0.00394743 1 0.0050683 0.0437071 0.00879495 1 1 0.0173455 0.00438722 0.0217129 0.00568479 0.0176848 0.0136163 0.00913564 1 0.0563703 1 0.0056968 1 1 1 1 0.0187678 0.00538643 0.00606298 0.0451108 0.0171833 0.0226443 0.00926705 0.026757 0.0219475 0.0103557 0.0116965 0.0329156 0.0148027 0.0106387 0.00785483 0.0366972 0.0351185 0.00204148 0.0118458 0.0290359 0.0203557 0.00631742 0.0105724 0.00579426 0.0132037 0.00549462 0.0420364 0.00302261 0.0215496 0.0026999 0.0568076 0.00187511 1 0.00745959 0.0471894 0.0452552 1 0.0361857 0.0310002 0.00412292 0.0289938 0.00301111 0.00388713 0.0193092 0.0348143 0.0230649 0.02227 0.0114225 0.0159282 0.00263206 0.00542945 1 0.00216412 0.0101992 0.00966825 0.00383235 0.0350403 0.0119101 0.0193137 1 0.0136487 0.00433278 0.0015434 0.00494255 0.00986467 0.0199145 0.00254781 0.00284248 0.0184611 0.00558216 0.00495823 0.00250768 0.0245697 0.00363246 0.0240307 0.00785272 0.0507091 0.0406556 0.170607 0.0239789 0.999841 0.0401102 0.00481732 0.0194079 0.996459 0.0111918 0.0236863 0.0107763 0.0253004 0.0799809 0.00561224 0.00473194 0.0110126 0.0092761 0.998985 0.119757 0.00618584 0.155798 0.0180648 0.00751871 1 1 0.0109882 0.999994 0.0157206 0.053018 0.00803133 0.00193334 0.9945 0.0618442 0.011422 0.999998 0.0321937 0.00843038 0.00852339 0.0063818 0.0156669 0.0101342 0.0131365 0.0262576 0.011536 0.999744 1 1 0.0145605 0.0322063 0.0273367 0.0323079 0.0166744 0.0196685 0.0400591 0.00464856 0.004294 0.00218514 0.0194955 0.0159763 0.0205094 0.019686 0.0141389 0.0327 0.00794303 0.999985 0.0107984 0.00568071 0.00247233 0.0252482 0.00736146 0.00393255 0.0047569 0.0261719 0.0278237 0.0117513 1 0.0134519 0.0203241 0.0162507 0.00293533 0.00231549 0.0187842 0.996277 0.0102634 0.0416063 0.010619 0.0251908 0.0207948 0.00748381 0.0239165 0.00320188 0.0706754 0.00971095 0.00294805 0.00628606 1 0.0121547 0.0238175 0.0196451 0.026406 0.0192405 0.0172088 0.00958609 0.0119169 0.0128213 0.0214376 0.0254698 0.0242316 0.0205956 0.0093342 0.00745708 0.0577102 0.0471642 0.015538 0.0329006 0.0324807 0.0100912 0.0135457 0.0375699 0.0229325 0.0194089 0.999369 0.0235527 0.0269033 0.0514419 0.0827293 0.0139896 0.0144929 0.0216024 0.022916 0.0298873 0.0295842 0.0194334 0.0433581 0.00458078 0.0067407 0.0180106 0.0109537 0.0126089 1 0.00214599 0.00456436 0.0101152 0.0127052 0.0094823 0.059058 0.0305474 0.0144387 0.0192686 0.0658469 0.0105512 0.0165326 0.0248129 0.0148709 0.0147879 0.023544 0.0263822 0.00634092 0.0270789 0.0334624 0.0258622 0.0397046 0.0842633 0.0131678 0.0414785 0.0288471 0.0326143 0.0588663 0.0382851 0.0220251 0.999998 0.0200341 0.00667336 0.0129491 0.0306429 0.0206703 0.0208369 0.0231564 0.0270587 0.0300108 1 0.0293997 1 0.0150959 0.0459962 0.0108026 0.0011165 0.00588438 0.00587949 0.0048465 0.0103545 0.0067413 0.0183985 1 1 0.0114339 0.00533813 0.0138984 0.00304982 0.00974684 0.0293388 0.0765693 1 0.999893 0.00401906 0.999987 0.0357747 0.00773769 0.00681719 0.00395694 0.00847882 0.00402202 0.00524216 0.032394 0.0130534 0.00705682 0.00129371 0.00827954 0.0194305 0.00675863 0.0180481 0.00862392 0.0115088 0.0523496 0.999877 0.00330243 0.0312531 0.00854635 0.00600574 0.0401299 0.0103655 0.0286904 0.00918913 0.00517011 0.00325035 0.00542005 0.0413244 0.0040512 0.00386679 0.020095 0.0241895 0.0289815 0.00393642 0.0197915 0.0050582 0.0460605 0.0255813 0.0285672 0.0349076 0.0238518 0.0278464 0.00993563 1 1 0.0174259 0.0277702 0.0281896 0.0419805 1 0.9999 1 0.0356754 1 0.999942 1 0.0766523 0.0136354 0.0364667 0.013978 0.0122678 0.0363005 0.00630264 0.0100981 0.00463314 0.999999 0.00288839 0.99786 0.00350476 0.00448119 1 1 0.0664051 0.0236808 0.993439 0.0066893 0.0198269 1 1 0.0279467 0.00778755 0.00276799 0.00820449 0.0417443 1 0.999999 1 0.00142211 1 0.00377736 0.0103331 0.0121247 0.0049736 0.00726291 0.037479 1 0.011193 0.00663521 0.999983 0.0352742 0.0245933 1 0.0265379 0.00406257 1 1 0.00887302 0.00627261 0.0638001 1 0.0168187 0.0141647 0.0365943 0.99909 0.01585 0.00433351 0.00870395 0.00289564 0.00526461 0.00658665 0.0165705 0.00776745 0.0143725 0.00367823 0.0193318 0.0254209 0.00567368 1 0.0296802 0.0182803 0.00573385 0.00521828 1 0.0906116 0.0042645 0.0212565 0.0314729 0.00542975 0.00507438 0.173249 0.0656662 0.999997 0.00601918 0.00193924 0.00757208 0.0326591 0.0201784 0.00540431 0.00730463 0.0144536 0.00295792 0.0302463 1 0.0314158 0.00195621 0.0364532 0.00985205 0.0071923 0.0329593 0.00397275 0.0456201 0.0100483 0.0164108 0.0262807 0.026171 0.00994668 0.0221548 0.0126668 0.0871973 0.00742727 1 0.00246411 0.0313778 0.0260392 0.0206144 0.0269177 0.0283282 0.00432883 0.0140614 0.0229556 0.0158551 1 0.0363753 0.00194147 0.00809412 1 0.999009 1 0.0118271 0.0346913 0.0355556 0.0506258 1 0.0142944 0.0196043 0.0115042 0.0394503 0.00654789 0.0077525 0.0244942 0.0228865 0.00632278 0.0252785 0.0207391 0.00605245 0.00218475 0.0609936 0.00916365 0.0145947 0.0253321 0.0131744 0.0406189 0.034201 1 0.00488948 0.0123777 0.999998 0.00867786 0.00621606 0.00836903 1 0.00530814 0.00361296 0.00651963 0.00930123 1 0.0047927 1 0.0383784 0.0206979 0.0105876 0.046265 0.00471777 0.0362759 0.0342231 1 0.0354515 0.0378129 0.0200513 0.281383 0.0280194 0.0179876 0.0049125 0.0102446 0.978081 0.0202728 0.00741123 0.0116815 0.020724 0.00362226 0.00636459 0.0155287 0.014805 0.0303667 0.0101648 0.0200597 0.0459426 0.0316134 0.00992908 0.0244307 0.0628309 0.00935324 0.0030725 0.00533802 0.00278904 0.0239659 0.0072261 0.00434161 0.0546554 0.0308677 0.0226429 0.0232284 0.0343322 0.00675955 0.0254174 0.0434848 0.0111172 0.0141674 0.0199539 0.00484448 0.00267245 0.0352005 0.0673449 0.00233171 0.99999 1 0.0298274 0.0316495 0.00379111 0.00794691 0.00406776 0.0111507 0.0107275 0.0219934 0.0123119 0.999415 0.017305 0.00872723 0.00126076 0.0178385 0.0373951 0.0257248 0.0343975 0.0224994 0.0367531 0.0190869 0.0148503 0.0050326 0.00291011 0.005232 0.0178733 0.0040329 0.029814 0.0206148 0.0356633 0.00788213 0.0103308 0.00858943 0.0109602 0.999896 0.014423 0.0264694 0.0216982 0.00607505 0.00639643 0.00144663 0.0160581 0.00308992 0.00702144 1 0.0251484 0.0130091 0.0239142 0.0430212 0.00312534 0.0286294 0.00205834 0.00784968 0.0306763 0.0104052 0.0199028 0.00240553 0.0219357 0.0546485 0.0241971 0.0027653 1 0.0168125 0.99999 0.0148939 0.0349581 0.00849576 0.0209885 0.00616617 0.0198645 0.00583346 0.0256243 0.00734999 0.00381022 0.0176561 0.00595474 0.00579277 0.0283888 0.00414898 1 0.0134378 0.0028011 0.0166242 0.0132624 0.131732 0.0338548 0.00530406 0.0111004 0.00604347 1 0.01173 0.000726943 0.0310295 1 0.00441808 0.00941611 0.00979283 0.00509363 0.0237377 0.0041541 0.00635579 0.991159 0.00416879 0.0036443 0.00986698 0.0333277 0.0250559 0.00463273 0.00629145 0.0109165 0.0365152 0.0214298 0.0334229 0.0208699 0.0272512 0.999727 0.0267613 0.0219645 0.00984392 0.0211516 0.0255734 0.0112636 0.0210876 0.00944342 0.000793248 0.00523671 0.0117481 0.00537438 0.00533581 0.0283602 0.011222 1 0.00268976 0.0298075 0.00431751 0.00871054 0.021039 0.0145502 0.0393532 0.00132894 0.0243704 0.00781527 0.026852 0.032554 0.0284083 0.0048283 0.0723015 0.0217593 0.0168076 0.0059875 0.00439201 0.0189268 0.0163618 0.00583121 0.0021902 0.0152862 0.044072 0.00118168 0.0149709 0.0696804 0.12796 0.0101945 0.00690785 0.0229263 0.0847888 0.00311623 0.00424389 0.0243614 0.00839886 0.0255795 0.00557268 0.0210438 0.025693 0.0315623 0.0295162 0.00446582 0.00323027 0.990954 0.00948587 0.00296289 0.00292555 0.0296943 1 1 0.022511 0.0165156 0.0299566 0.027823 0.00930833 0.00683845 0.0103054 0.0151526 0.0288018 0.00923059 0.999927 0.0324518 0.0478469 0.999846 0.00496584 0.00489478 0.0145955 0.0359914 0.0026962 0.0362778 0.0126814 0.00276643 0.00229836 0.0126691 1 0.0154893 0.0246306 0.023196 0.00293941 0.00365791 1 0.00594075 0.0059363 0.0105607 0.022937 0.0559477 0.0209573 0.0044443 0.0200239 0.00882622 0.0100013 0.0271586 1 0.035766 0.0253363 0.0140001 0.0312069 0.999935 0.998209 0.0128266 0.0231813 0.0041956 0.0350009 0.0595063 0.0317769 0.0289956 0.0219234 0.00269254 0.0181627 0.0121554 0.0111138 0.0237818 0.00217023 0.0094114 0.0078937 0.0148288 0.012876 0.00177178 0.0401747 0.00423977 0.0261458 0.00750581 0.011746 0.00492073 0.0321901 0.0122825 0.0182602 0.0125591 0.010017 0.00688174 0.057206 0.0357106 0.0373025 0.0192067 0.0238574 0.00642106 0.00521278 0.0113408 0.00603388 0.00435778 0.0419224 0.0188132 0.00361549 0.00674635 0.00695145 0.00911131 0.0065218 0.0098741 0.0253369 0.030658 0.0314087 0.00494258 0.957167 0.0189562 0.00241678 0.00807685 0.00359794 0.00269617 0.00452293 0.00218628 0.0027636 0.999942 1 0.0580509 0.0264346 0.0479368 0.0425181 0.0158057 0.0145488 0.022159 0.0079679 0.0292082 1 0.00720137 0.0213353 0.0627635 0.0123884 0.00179724 1 0.00476695 0.0118312 0.011064 0.00414337 0.0322796 0.00478478 0.123647 0.0276286 0.0380392 0.0129121 0.0040021 0.00724385 0.0337305 1 0.00447126 0.00255837 0.0233143 0.0117701 0.00578325 0.0410667 0.00967549 0.0254075 0.0136196 0.0406692 0.0048224 0.00977876 0.00410078 0.00696795 0.0183108 0.0101931 0.00491413 0.00256778 0.010394 0.0106782 0.00905841 0.0122122 0.00869466 0.00513472 0.0222298 0.0038661 0.0102699 0.0173586 0.0158291 0.00582427 0.0108979 0.0281701 0.00489927 0.0104486 0.0154919 0.0262997 0.0207185 0.0399014 0.011152 0.0177368 0.00973668 0.00225122 0.0160526 0.0299564 0.00266499 0.00688702 0.00977628 0.0141977 0.013715 1 0.00571809 0.0301647 0.0111256 0.00515625 0.0173543 1 0.00367636 0.00792098 0.0570473 0.0107664 0.00315866 0.00270489 0.0103056 0.00431852 0.0309221 0.00149906 0.999955 0.0077738 0.0115567 0.00388017 0.00755618 0.00617401 0.00373617 0.0266368 0.0103054 0.0164072 0.0104985 0.00379797 0.0160565 0.00643003 0.0323788 0.0219058 0.0013032 0.0162151 0.00440258 0.0168467 0.0159252 0.0060412 0.0117939 0.00925173 1 0.025152 0.0133689 0.00607307 0.0195618 0.0413903 0.0156336 0.00482308 0.00328565 0.0311924 0.00218952 0.0400991 0.00434433 0.00859115 0.00357672 0.0214375 0.0026353 0.00957267 0.00601505 0.0173551 0.0101526 0.0160664 0.0263025 0.0336381 0.0401865 0.0756694 0.00152133 0.00886681 0.0014953 0.0125015 0.00660942 0.00199214 0.0125985 0.0268297 0.0203018 0.0362949 0.023707 0.0200802 0.0213942 0.00461355 0.0042885 0.00352911 0.0252242 0.0334774 0.00643063 0.0187552 0.0110805 0.00739708 0.0217072 0.0162655 0.0350977 0.0280311 0.0303185 0.0315686 0.0136039 0.018269 0.00674575 0.0178134 0.0198634 0.0568235 0.027145 0.043752 0.0261181 0.0465093 0.0106555 0.0443643 0.046713 0.0027299 0.00674181 0.00844272 0.0102793 0.039731 0.0148112 0.00402204 0.00206597 0.0183295 0.0182565 0.0261686 0.11972 0.0169758 0.00322036 0.0242856 0.0141287 0.00352431 0.148532 0.00961858 0.012294 0.0439941 0.0108612 0.0268592 0.0211158 0.00911947 0.0922539 0.00864047 0.0335159 0.0378468 0.00957776 0.00960214 0.0335796 0.0343403 0.031052 0.0209542 0.0147262 0.00833245 0.00516229 0.0160732 0.0225932 0.0280343 0.01663 0.0142585 0.015121 0.005977 0.00663643 0.00723115 0.00724526 0.0135953 0.00556323 0.0345299 0.0314927 0.00427921 0.0275137 0.0185676 0.00555104 0.0158584 0.0178276 0.0251186 1 0.0206272 0.0107373 0.0172099 0.0175924 0.0292588 0.0144245 0.0226164 0.0359497 0.0310754 0.0134187 0.0258784 0.00569394 0.0620031 0.0113842 0.0136549 0.00824846 0.00221508 0.0272895 0.00812327 0.0118736 0.0135615 0.0426652 0.0157857 0.0226635 0.00477242 0.00491686 0.0019452 0.0266305 0.000909101 0.034085 0.0163046 0.00428596 0.00467851 0.0110789 1 0.0268973 0.00467054 0.0255378 0.0145778 0.00413784 0.0293453 0.0246501 1 0.0244177 0.00321447 0.025709 0.0371248 0.0128753 0.0510972 0.0121931 0.017074 0.00697254 0.038299 0.00659808 0.0228519 0.0125799 0.00421848 0.00490684 0.0142454 0.0285666 0.0324909 0.0207244 0.0274934 0.00556807 0.0240987 0.0056815 0.0125265 0.0138163 0.0115708 0.0491704 0.00504476 0.0148338 0.00452829 0.0449481 0.00934834 0.0145775 0.00363909 0.00569862 0.0289032 0.000532319 0.00286675 0.0148782 0.0072946 0.0117171 0.999482 0.00131333 0.0248126 0.0112499 0.00583442 0.00630275 0.0459003 0.0273704 0.00330475 0.00770754 0.00752845 0.0235111 0.0362831 0.0326501 0.00824005 0.0124031 0.00506938 0.0171567 0.0050909 0.0252232 0.0111353 0.00703954 0.00763861 0.0128927 0.0184292 0.021627 0.00954328 0.0084933 0.999231 0.00890543 0.0120852 0.016706 0.00250237 0.0488965 0.00462619 0.0288311 0.0035336 0.0126434 0.0550639 0.00467609 0.0078441 0.0053652 0.00416712 0.0025708 0.00968783 0.0134946 0.00172261 0.0287616 1 0.974276 0.0327503 0.0126863 0.0264261 0.00375213 0.97305 0.027043 0.0127016 0.00738085 0.0120622 0.00264763 0.00111064 1 0.00582201 0.0149107 0.00743322 0.00594066 0.0187946 0.00995542 0.0303643 0.00360427 0.0314235 0.00568979 0.0176306 0.0205275 0.00631237 0.0179264 0.0193472 0.0136116 0.0327885 0.0384437 0.0171433 0.0113782 0.0287485 0.00431165 0.0117058 1 0.00704658 0.999914 0.00531071 0.00398953 0.0125335 0.00482981 0.010507 0.00508964 0.00486919 0.0315673 0.0057937 0.00611086 0.00957043 0.027676 0.013079 0.998281 0.0311599 0.00676911 0.033942 0.0883523 0.00378522 0.0141647 0.00675145 0.00746004 0.00428786 0.00666688 0.00899157 0.0146577 0.00586279 0.0317486 0.0241838 0.0323589 0.0092192 0.00632033 1 0.00112579 0.00940444 0.0100877 0.00138546 0.00437916 0.00202837 0.02903 0.0361817 0.0445543 0.0268851 0.0470002 0.00981547 0.0192336 0.0380543 0.0093328 0.0235564 0.0243713 0.00437435 0.0313113 0.0130752 0.00126399 0.00869452 0.0018833 0.0231422 0.0200444 0.0148563 0.00786103 0.019418 0.00834361 0.00194803 0.0255814 0.0129763 0.00807451 0.0336064 0.149166 0.0295129 0.999941 0.00287812 0.0120346 0.0159553 0.0226516 0.00453134 0.0163461 0.0216988 0.0265088 0.0123093 0.00123487 0.0156472 0.0360995 0.0362913 0.00538052 0.00162998 0.0256924 0.00842718 0.0403357 0.00727737 0.0274162 0.00199672 0.00538402 0.0173726 0.000681015 0.0333917 0.0116642 0.0163873 0.0100461 0.0368862 0.0251348 0.0184543 0.0118583 0.0188593 0.00701241 0.00826309 0.00104333 0.0127172 0.013897 0.00974776 0.0301465 0.00626861 0.00251969 0.0114876 0.00618552 0.0112978 0.0405906 0.0221678 0.00626297 0.0115819 0.0033682 0.0312354 0.0102763 0.0228754 0.00404882 0.00649087 0.010046 0.0261869 0.0367539 0.036329 0.00572374 0.00227015 0.0128005 0.00885492 0.0122314 0.00324139 0.0273983 0.0306279 0.00588885 0.00443085 0.0365242 0.00352091 0.00722748 0.00498254 0.0258468 0.00525307 0.00244947 0.0236193 0.012329 0.0243673 0.00799329 0.00271924 0.0265491 0.0312205 0.00796182 0.0225193 0.0185665 0.0422597 0.00693167 0.015912 0.00751965 0.0326214 0.00793702 0.00364255 0.00287135 0.055944 0.0176606 0.00289044 0.014006 0.0408154 0.0486202 0.00958539 0.00745232 0.0036653 0.0125003 0.00616148 0.00102906 0.0200651 0.00356534 0.0358116 0.014144 0.0247398 1 0.00725054 0.00319788 0.00317046 0.00111772 0.00703619 0.00554246 0.00693251 0.0150071 0.0160686 0.019107 0.00837031 0.0198906 0.0115807 0.00462631 0.00290955 0.0116965 0.00506057 0.00708163 0.00154323 0.0224528 0.0183822 0.00815431 0.0100371 0.0315193 0.0111804 0.00645565 0.00549114 0.00553623 0.00747183 0.0172631 0.00219415 0.0113149 0.00747887 0.018861 0.0115868 0.0169997 0.00333252 0.00659116 0.00188473 0.00145759 0.999974 0.0113528 0.0324834 0.0429636 0.0185253 0.0108116 0.0318525 0.012051 0.00795305 0.0294554 0.00524294 0.0228145 0.0108528 0.0209863 0.0238992 0.00575075 0.00754057 1 1 0.00177632 0.00333032 0.0296524 0.0030122 0.00473355 0.00993875 0.00780688 0.021221 0.008883 0.00822942 0.102826 0.0116805 0.0367913 0.0204133 0.00512603 0.0105315 0.041139 0.999335 0.0178728 0.00314627 0.0241006 0.0504413 0.00580313 0.023635 0.0161873 0.019034 0.00549476 0.0128802 0.0287252 0.0366287 0.0344349 0.00793339 0.0108572 0.0271504 0.0536677 0.00662938 0.00565909 0.00319891 0.0284682 0.0357281 0.00718925 0.0098111 0.00158655 0.0218318 0.0136599 0.00647618 0.0280919 1 0.0253572 0.00864765 0.00712949 0.0525482 1 0.00528966 0.0154505 0.999998 0.00306035 0.0419342 0.0246369 0.0289474 0.0189274 0.00732147 0.0083011 0.0268969 0.0047747 0.0278751 0.00253385 0.00296294 1 0.00180887 0.00595567 0.00371819 0.0105332 0.0215563 0.0215872 0.0221093 0.0219994 0.0239439 0.0844912 0.0942731 0.00423167 0.0302482 0.0437093 0.999893 0.0198762 0.0194702 0.0136142 0.0553666 0.0355847 0.0245904 0.0264345 0.028964 0.0284371 0.0234214 0.0210367 0.0114941 0.0210449 0.00317985 0.020024 0.0125556 0.018955 0.015872 0.999972 0.00988274 0.0211611 0.0301425 0.034575 0.0178714 0.0481883 0.00954987 0.00413004 0.00775326 0.0357245 0.0243733 0.023911 0.0824804 0.00488555 0.0244985 0.00253291 0.00368504 0.999999 0.0343085 0.027584 0.024785 1 0.00808203 0.00998292 0.00619884 0.0307952 0.00790315 0.0272213 0.00527634 0.00644533 0.0173157 0.00491861 0.0200304 0.0231847 0.0028535 0.00593235 0.0123027 0.0325061 0.00479856 0.0184785 0.0158817 0.000821818 0.0046032 0.00628145 1 0.0333077 0.00608256 0.00689728 0.020103 0.00975897 0.0184529 0.00400445 0.0258743 0.0125153 0.0207639 0.00928848 0.0218367 0.010462 0.0201728 0.00219524 0.0139712 0.012147 1 0.0155532 0.00360702 0.999996 0.0444584 0.00830047 1 0.0477917 0.00259321 0.0132043 0.0100188 1 0.0154773 1 1 0.0196079 0.00912923 0.0186492 0.994757 0.98077 0.023821 0.0262644 0.00720086 0.0255868 0.0169005 0.022542 0.0131945 0.00783344 0.0301007 0.0399466 0.0450856 0.00603887 0.0353754 0.0130432 0.00846584 0.00584178 0.00669422 0.0238898 0.00482882 0.999965 0.0279847 0.0210183 0.0122401 0.0048021 0.0731507 1 0.00641165 0.0130875 0.0222229 0.00781448 0.00626065 0.0107124 0.0183927 0.0198751 0.00407147 0.00599937 0.0079097 0.0337911 0.0207913 0.0324651 0.00679848 0.0489914 0.0280008 1 0.0164021 0.0113532 0.00514904 0.00635727 0.0528852 0.00666574 0.0166832 0.037811 0.0225178 0.0598312 0.0287688 0.00880396 0.110379 0.014196 0.0504348 0.0470501 0.010044 0.03147 0.037821 0.0265765 0.0415506 0.0239917 0.0274334 0.00651136 0.0723282 0.0298537 0.00212536 0.00764989 0.00928078 0.00309108 0.036496 0.010428 0.0135022 0.0036614 0.0300923 0.0240949 0.00931217 0.0232636 0.0113705 0.00635012 0.0300625 0.00649124 0.0051112 0.0021865 0.00858061 0.0383363 0.0068356 0.0079487 0.0130963 0.00689242 1 0.00291171 0.0517583 0.0320406 0.101459 0.00557762 0.00157898 0.0199355 0.0263634 0.0153792 0.0090533 0.0109792 0.0336989 0.0045974 1 0.0205427 0.0224363 0.00539589 0.010952 0.0248596 0.026536 0.0163693 0.999953 0.00915594 0.00936838 0.0112237 0.0404098 0.00869422 0.0048272 0.00506536 0.0197212 0.0354592 0.0344706 0.0215998 0.0168703 0.00615674 0.00708943 0.0313606 0.00260241 0.00425917 0.00975573 0.0232168 0.0362823 0.025773 0.00357164 0.0135346 0.0171509 0.00112388 0.00140273 0.0184225 0.029105 0.0483817 0.018004 0.0175723 0.00491365 0.0175484 0.077909 0.0142911 0.030467 0.0275525 0.0191063 0.016773 0.0307499 0.999999 0.0298886 0.00427947 0.00894069 0.0410243 0.00471037 0.00105139 0.00774085 0.00182361 1 1 0.00509643 0.0219262 0.036298 0.0138124 0.0047143 0.0392399 0.0477683 0.0132823 0.00502152 0.0210214 0.00429799 0.00143431 0.00509731 0.00424524 0.00649976 0.0199397 0.99929 0.0267493 0.0395228 0.0215562 0.00793307 1 0.0274215 0.00335839 0.0250494 0.00372462 0.00216706 0.00245164 0.0049183 0.025768 1 0.00668694 0.010572 0.00874055 0.0136789 0.00470309 1 0.00321543 0.00655717 0.0564302 0.00267719 0.0446559 0.0149733 0.026345 0.023556 0.0388876 0.067004 0.0234977 0.00822935 0.010499 0.0149768 0.0258657 0.00946121 0.00307812 0.0114778 0.0173301 0.0712202 0.0171446 0.024438 0.00678325 0.00183455 0.0249366 0.00571767 0.00173868 0.0173841 0.0147148 0.012366 0.0700539 0.0206619 0.0106022 0.0142686 0.0359986 0.00945247 0.0361258 0.0347085 0.0222357 0.00199864 0.0168311 0.0035701 0.0138035 0.0220689 0.00579509 0.0047244 0.00532875 0.0332713 0.0468913 0.0241573 0.0129081 0.0127733 0.0247217 0.0117753 0.00846655 0.0196886 0.0290819 0.0265712 0.00720349 0.00392165 0.00188489 0.0309902 0.0181886 0.0105872 0.0401612 0.00513168 0.00310045 0.00174415 0.00557601 0.0167183 0.00816514 0.0023917 0.00267029 0.999999 0.019409 0.0118332 0.0156777 1 0.992149 0.993651 0.999942 0.0287389 0.0107633 0.0105715 0.019081 0.035807 0.0287032 0.0020151 0.0195028 0.012073 0.0171499 0.00626503 0.00939918 0.062252 0.0257583 0.0106486 0.0291042 0.0192343 0.0011458 0.00251726 0.0013395 0.00246171 1 0.0252385 0.0171476 0.00833914 0.0211011 0.0263236 0.0214242 0.0168682 0.0420995 0.0195635 0.0259229 0.0328274 0.00517271 0.00816069 0.00705354 0.0224803 0.00681114 0.0326722 0.012635 0.0030994 0.00742747 0.023831 0.0300899 0.00299402 0.0210139 0.00557948 0.00463363 0.0181502 0.0256899 0.00673644 0.0577765 0.0131462 0.01163 0.00643708 0.112468 0.0047663 1 0.00673852 0.0137363 0.016299 0.0250266 0.0177141 0.00363056 0.0283827 0.0202892 0.0270205 0.00110455 0.011267 0.0139434 0.013885 0.00468898 0.00871055 0.00804796 0.0133791 0.00549856 0.0290691 0.00824141 0.0289371 0.0273283 0.006271 0.0122874 0.0180598 0.0260895 0.0128464 0.0135564 0.00254717 0.0390704 0.0104094 0.0310497 0.00820038 0.000774501 1 0.0075048 0.0199138 0.952981 0.0190285 0.00771531 0.0139111 0.0144557 0.0235504 0.00610599 0.00511148 0.038453 0.00282779 0.00476084 0.00424831 0.0123413 0.0107585 0.00294537 0.0278413 0.0145604 0.00532013 0.00446019 0.00950026 0.0309549 0.017495 0.021411 0.0027144 0.0123416 0.00467871 0.00851943 0.0122785 0.0130354 0.0341971 0.997613 0.0021682 0.0108644 0.0171428 0.0416802 0.0041051 0.00375856 0.00188053 0.00252267 1 0.0196167 0.0466024 0.0132793 0.0248489 0.00656982 0.00615923 0.00246911 0.0332252 0.0152878 0.0407008 0.00128071 0.00930153 0.0512597 0.0201568 0.0299596 0.00368879 0.00297989 0.00326873 0.00305361 0.0206728 0.0214875 0.0008541 0.00769435 0.993315 0.01015 0.162307 0.00268325 0.0074062 0.0438879 0.0120458 0.00363606 0.00186146 0.0186881 0.0085684 0.00467677 0.0108976 1 0.0299574 0.00326668 0.0118816 0.999511 0.000937657 0.0244164 0.0268119 0.00342177 0.0116354 0.0359767 0.0104866 0.0101899 0.00168613 0.00236006 0.00418331 0.00442403 0.0176412 0.010685 0.0156009 0.0323551 0.0165163 0.00210918 0.0313401 0.00701342 0.0208423 0.0284776 0.0369685 0.00530246 0.0124409 0.0245982 0.0451727 0.0178365 0.0973221 0.0189434 0.0148781 0.00780504 1 0.00483233 0.0111301 0.00861427 0.0102824 0.00416796 0.0201361 0.0143009 0.0220657 0.0164737 0.0118917 0.0214149 0.00499324 0.0392581 0.00446274 0.00391897 1 0.00460323 0.00566257 0.977303 0.999999 0.0362365 0.0037922 0.0120773 0.00406428 0.00469403 0.00709449 0.00428649 0.0246501 0.0413429 0.00833023 0.013488 0.0250007 0.0170282 0.0150458 0.0037735 0.0173545 0.0174294 0.00578787 0.055801 0.0249068 0.00631426 0.000837077 0.00778501 0.00958184 0.00324936 0.00597492 0.0093133 0.013891 0.00337899 0.101305 0.0031447 0.00256367 0.0242927 0.0255442 0.0320575 0.0837722 0.00594612 0.0334067 0.0075505 0.0173488 0.00720574 0.00510451 0.0397417 0.00767264 0.0255255 0.0121031 0.00217256 0.0287014 0.00414138 0.0110488 0.00324933 0.00929064 0.0254266 0.0243584 0.00136891 0.0031523 0.0200499 0.00554383 0.0140917 1 0.0059817 0.00579994 0.0529164 0.00264446 0.00719069 0.0112103 0.00564099 0.00380045 0.0516914 0.0097017 0.012899 0.0117026 0.0171496 0.00714528 0.999988 0.0820551 0.0490708 0.0104356 0.00633932 0.00536491 0.00866954 1 0.00852763 0.00830642 0.104828 0.0171441 1 1 0.00151451 0.0110403 0.0170719 0.0265153 0.999043 0.00246279 0.00565756 0.0572597 0.999994 0.022903 0.00368806 0.0356652 0.0278003 0.0367233 0.0258624 0.01308 0.00679261 0.0332391 0.0192795 0.0139971 0.00909473 0.0306893 0.0214764 0.0236321 0.00501157 0.00432774 0.00585669 0.999284 0.00368155 0.00797649 0.0025678 0.0428177 0.015853 0.0391119 0.00779861 0.00316681 0.0100635 0.00829846 0.00263414 0.0326331 0.0328976 0.0148678 0.0207163 0.0215002 0.00260937 0.0250898 0.0378546 0.0235096 0.0128244 0.00777703 0.00698702 0.0117304 0.0154233 0.0107725 0.00902341 0.0242215 0.0313339 0.0162164 0.00587534 0.0113342 0.0353398 0.00637413 0.0239695 0.00321274 0.00790272 0.0220135 0.00816362 0.00966182 0.00741236 0.0148976 0.0167667 0.00426044 0.0473441 0.0121545 0.0113904 0.00892699 0.00175542 0.0202579 0.00185703 0.00690866 0.0314349 0.00688565 0.0387866 0.00123228 0.00900873 0.0320448 0.0310172 0.035008 0.00231984 0.0104203 0.00864279 0.0204399 0.0171973 0.0321824 0.0448098 0.048586 0.0534813 0.0395884 0.0341853 0.00671863 0.0345769 0.049808 0.0191506 0.0227914 0.0355369 0.0181683 0.0442 0.00326664 0.0240559 0.0577592 0.00865208 0.00395316 0.0221847 0.0124877 0.0208298 0.0104441 0.0139512 0.00259079 0.0650185 0.0145557 0.0129726 0.0016069 0.0290108 0.0203296 0.00699487 0.0227642 0.028044 0.0242707 1 0.0157091 0.00368587 0.0395342 0.0139149 0.0161643 0.0109987 0.00348062 0.0074942 0.00521615 0.00961228 0.0121568 0.00479856 0.00862603 0.00248578 0.00487246 0.202689 0.00621884 0.0252496 0.00484671 0.0121763 0.010305 0.00504282 0.0372257 0.00514619 0.0285807 0.0204595 0.00308253 0.0144787 0.0377959 0.0155435 0.0142642 0.0236538 0.00300495 0.00653091 0.0158113 0.00195672 0.0230286 0.0213386 0.025218 0.00516534 0.00684022 1 0.997854 0.018504 0.00802434 0.013595 0.00108586 0.0152497 0.0388012 0.0138754 0.0136961 0.0227973 1 0.00439142 0.0370422 0.00401721 0.00453633 0.00871347 0.0176698 0.0356551 0.0571449 1 0.0154636 0.00992296 1 0.0163207 0.00435818 0.00413004 0.0209259 0.0168014 0.0223075 0.00550112 0.00093947 0.00400362 0.00560527 0.00579356 0.0169758 0.00603035 0.00458225 0.0036946 0.0124663 0.0100057 0.0123331 0.00244393 0.0404686 0.0214693 0.0652824 0.00961034 0.00841075 0.0180578 0.0262518 0.0584209 0.0312582 0.00644252 0.00656096 0.0137593 0.00477389 0.0209449 0.0178489 0.0226939 0.00663651 0.0111625 0.0152414 0.0025506 0.0281337 0.00402935 0.00319766 0.00568056 0.00714634 0.00407436 0.00707702 0.00642651 0.0121831 0.0233409 0.0110281 0.027872 0.00347644 0.0191203 0.0286556 0.0290057 0.0122194 0.00680689 0.0234683 0.0653106 0.0346452 0.0108099 0.00497986 0.0048525 0.0202447 0.00259201 0.0720382 1 1 1 0.00101898 0.00726629 0.00833677 0.0159584 0.0209335 0.0103803 0.00923112 0.00141778 0.00315779 0.00421898 0.0360808 0.0665335 0.989323 0.00270834 0.00152032 1 0.0032832 0.0114164 0.00815839 0.00550286 0.00345063 0.00505064 0.080773 0.00740927 0.0469994 0.0211135 0.0345618 0.012972 0.0286069 0.00656118 0.0301456 0.0642704 0.0520581 0.00821696 0.0296326 0.0176927 0.0445632 0.0633493 0.999999 0.0126944 0.0054042 1 1 0.0158779 0.0203613 0.0177088 0.00744825 0.00916127 0.036808 0.016039 0.0118331 0.00661707 0.00641189 0.01274 0.045633 0.00550139 0.0281785 0.0690716 0.00792481 0.0172834 0.0230796 0.00154778 0.0200037 0.00444306 0.00899741 0.0102865 0.0146319 0.00462505 0.0220849 0.00682761 0.0179658 0.00490058 0.0112324 0.0137446 0.021582 0.010572 0.0216953 0.00604753 1 0.0312194 1 0.0183408 0.00544698 0.0168508 0.0173349 0.00804154 0.0210242 0.00602543 0.0136693 0.00574137 0.00503217 0.0315083 0.0200397 0.98416 0.0440651 0.014401 0.0106785 0.00888857 0.0060133 0.00554263 0.0147688 0.0699665 0.0339897 0.0177591 0.0324514 0.0236185 0.0333214 0.0135108 0.0135344 0.0145955 0.132395 0.00453573 0.0216145 0.00687168 0.00832974 0.0206439 0.0236296 0.0237999 0.00609569 0.0163722 0.24366 0.00217671 0.0272928 0.0241442 0.00390891 0.00488519 1 0.0586841 0.061366 0.0238883 0.0199927 0.0350489 0.00682245 0.011319 0.0146306 0.026469 0.0248045 0.0117236 1 0.0410746 0.999998 0.00507476 0.0044646 0.0107564 0.0311782 0.00390641 0.0109996 1 0.999835 0.00687109 0.00343005 0.0102628 0.0277482 0.00880574 0.0343888 0.0414541 0.0132486 0.0628038 0.0177354 0.00406743 0.00889226 0.00780375 0.243055 1 0.0199587 0.00296163 0.0266805 0.0114336 0.0132134 0.00943532 0.0181021 0.00696774 0.0109354 0.00407112 0.0305522 0.0209353 0.00163875 0.0121227 0.00490268 0.00382544 1 0.0418395 0.00240286 0.00280837 0.0102702 0.999899 0.0179008 0.0162987 0.00510425 0.0158339 0.0426136 0.999987 0.996964 0.0101835 0.00586179 0.041575 0.00327484 0.00433181 0.0107963 0.00211623 0.00937208 0.00121483 0.0215668 0.00784047 0.00115995 0.0228829 0.00336697 0.00870522 0.00280586 0.017191 1 0.0164615 0.0113402 0.026532 0.0182002 1 0.0119143 0.0158067 0.0113016 0.0247867 0.999999 0.00166153 0.0239187 0.03182 0.0050034 0.00546315 0.0184542 0.00581712 0.00937999 0.070793 0.00805607 0.00838237 1 0.0147061 1 0.00224832 0.011473 0.0064971 0.00535309 0.00843694 0.00726125 0.0151027 0.00692511 0.0134731 0.0154203 0.0110167 0.0082521 0.0058697 0.0121106 0.0087 0.0148395 0.0173153 0.00672208 0.0268553 0.00159507 0.0157372 0.00242324 0.0167891 0.00390687 0.0222257 0.00272966 0.0134989 0.0227388 0.0379801 0.0049199 1 0.0175011 0.0129633 0.00389308 0.999979 0.00606343 0.00624969 0.0232365 0.0217838 1 0.0127543 0.999992 0.0426507 0.0266031 0.0102349 0.00612629 0.999877 1 0.0700432 0.00938272 1 0.0128011 0.0109809 0.00854761 0.00332696 0.0265031 0.00414267 0.069111 0.00461663 0.00347636 0.0313602 0.00335315 0.0392589 0.0388831 0.00454811 0.00365458 0.0111032 0.050339 0.00309284 0.00965352 0.0236459 0.00596433 0.00941513 0.134383 0.00384888 0.00326765 0.0104554 0.0475843 0.0100183 0.0150295 1 0.0123567 0.0242487 0.00957626 0.0206671 0.010994 0.030108 0.0118623 0.0025834 0.00257743 0.997458 0.0130459 0.00554371 1 0.0860097 0.0245984 0.0061745 0.0752103 0.04188 1 0.00476074 0.0226772 0.017156 0.999986 0.0206239 0.00913378 0.0353654 0.00572778 0.0220767 0.0114472 1 0.0356664 0.9778 0.00878218 0.00288499 1 0.00255258 0.00930394 0.00614758 0.0245085 0.0167843 0.00348596 0.0453889 0.0558947 0.0223525 0.0193482 0.0366075 0.0113986 0.0151894 0.0430928 0.996237 0.0311723 0.0169417 0.0249872 0.00703518 0.0399586 0.0326227 0.016807 0.0385854 0.0370367 0.0280102 0.0234481 0.0364307 0.0183572 0.0136389 0.0030634 0.00753824 0.025211 0.00490586 0.0210398 0.0185008 0.00341819 0.0187005 0.00220141 0.0157123 0.0207962 0.0146534 0.0375651 1 0.00611251 0.0283758 0.0248816 0.00675016 0.0191163 0.0203668 0.0102945 0.00485061 0.00117336 0.00655519 0.00878007 0.0137319 0.00564265 0.031719 0.0114803 0.00583399 0.999346 0.0188053 0.00354636 0.0172074 0.00405268 0.00443568 0.00244089 0.00459327 0.0105916 0.00441182 0.0196998 0.0132753 0.0113552 0.00347123 0.0167786 0.00592929 0.0268212 0.00697669 0.99695 0.00472342 0.00785023 1 0.00314035 0.0123757 0.0221023 0.0147671 0.00714709 0.012286 0.00616152 0.0168855 0.00995578 0.00391773 0.0320275 0.0148085 0.0027824 0.00802011 0.0156971 0.00620369 0.00248285 0.0197612 0.0205731 0.0173588 0.0074387 0.00478104 0.00644712 0.002241 0.00107658 0.0221371 0.00557596 0.00327673 0.0138031 0.0321737 0.00581978 0.00398674 0.051296 0.0671305 0.999993 0.0148101 0.0113163 0.0450903 0.00531908 0.00810628 0.00178512 0.0126827 0.0211238 0.017746 0.00655098 0.0118566 0.0257542 0.00380107 0.00599585 0.0122044 0.00705714 1 0.0206185 0.025029 0.0112467 0.0275538 0.00440904 1 1 0.024437 0.00651756 0.00610182 0.00285057 0.0207481 0.0202378 0.0024821 0.00343185 0.0482317 0.00978707 0.0101744 0.00228976 0.0469858 0.01957 1 0.00420999 0.0222994 0.0178644 0.0135082 0.00425595 0.0525773 0.0150738 0.00367599 0.00802091 0.0260484 0.00547861 1 1 1 0.00706224 0.00584721 0.0110386 0.018808 0.00488328 0.0368915 0.00363379 0.00310428 0.0211042 0.011746 0.964762 0.00820411 0.00340622 0.0190229 0.0131031 0.0165342 0.0101558 0.00288905 0.00571979 1 0.042113 0.0314088 0.0187123 0.0146232 0.0344573 0.0255712 0.0492559 0.0309446 0.0379895 0.00671444 0.0363787 1 0.999989 0.0153562 0.0247124 0.0060676 0.0103903 0.0108571 0.00729149 0.0247938 0.0964367 0.0438474 0.00515722 0.0222856 0.00358379 0.0599093 0.0059912 0.0170105 0.00591288 0.00384464 0.0143647 0.0182715 0.0125719 0.00425866 0.0102869 0.0143494 0.021183 0.00534953 0.00671351 0.037048 0.0250216 0.0153425 0.00713386 0.0246158 0.0111227 1 0.0476079 0.996962 0.0227004 1 0.00144738 0.0115788 0.0175868 0.0154449 0.0218431 0.0100151 0.00465957 0.00265649 0.00479389 0.0203047 0.00956353 0.00721969 0.0176839 0.00801917 0.0241945 0.0180372 0.0150921 0.019916 0.00257966 0.0053093 0.00923457 0.00946241 0.963126 0.0111352 0.0124392 0.0052035 0.024873 0.00462893 0.00656839 1 0.00369712 0.0160181 0.0292024 0.00358537 0.999983 0.0155594 0.012877 0.0143362 0.00298363 0.00153716 0.999997 0.0112262 0.0259976 0.00985733 0.00535025 0.00500239 0.0158847 0.0880941 0.0127679 0.00890413 0.0282436 0.00859825 0.0101291 0.0050661 0.0314262 0.0107685 0.0383301 0.0298964 0.0235857 0.971632 0.0183849 0.013208 0.00332806 0.0107653 0.00814275 0.010496 0.0141337 0.0134733 0.0135327 0.00127495 0.0295823 0.0254829 0.00577383 0.0327228 0.999961 0.0170705 0.0325504 0.0197741 0.0162632 0.0263939 0.0342751 0.00309169 0.00187531 0.196143 0.00777604 0.00347668 0.0037172 0.00385119 0.00797275 0.0208953 0.00540428 0.0328475 0.00424187 1 0.00462594 0.0130952 0.00454393 0.0235314 0.0118183 0.0086453 0.00350159 0.00918591 0.0276464 0.00714156 0.0115498 0.999924 1 0.0123006 0.0332685 1 0.014178 0.029822 0.0120745 0.00571214 0.00383509 0.999998 1 0.0335221 0.999999 1 0.00629674 0.00312314 0.00153276 0.0229732 0.034629 0.026852 0.00948142 0.00728571 0.00931115 0.00480768 0.0164092 0.0357765 0.00428155 0.0110672 0.0379919 0.0175424 0.018036 0.0133215 0.00865881 0.00902492 0.00892047 0.00687744 0.0141143 0.00253179 0.00441277 0.0386042 0.0066507 0.00384251 0.0260706 0.0086662 0.0131591 0.00814148 0.00383362 0.0220557 0.00333863 0.0200793 0.0036355 0.0427321 0.999965 0.0131282 0.0317357 1 0.023125 0.027629 0.108969 0.0069263 0.0037076 0.00634409 0.027334 0.0402599 0.0347036 0.0181251 0.00951757 0.0170354 0.0228388 0.0280346 0.00696568 0.0184105 0.0861502 0.00462061 0.0222946 0.0157428 0.00243399 0.0318504 0.0245603 0.0217771 0.00382061 0.00165281 0.00546564 0.00465648 0.02063 0.00254179 0.0167387 0.999931 0.00441586 0.0377306 0.0148096 0.00428281 0.00385039 0.00405632 0.0210707 0.0442857 0.0321633 0.0405983 0.0167929 0.0200555 0.0233111 0.0060358 0.0184218 0.00761331 0.0089594 0.0115407 0.0184125 1 0.00557965 0.00675549 0.00288158 0.00361889 0.0137471 0.00490132 0.00557342 0.0146371 0.0279115 0.0057137 1 0.0251624 0.000826639 1 0.00679562 0.0193829 0.00283841 0.0174774 0.00439451 0.00772035 0.0221227 0.00777402 0.0215635 0.00323955 0.99867 0.031904 0.0107623 0.0303323 0.035274 0.00571152 0.00174534 0.00649126 0.00741888 0.0314807 0.0492599 0.00586492 0.00274825 0.00307143 0.00298875 0.00468935 0.0351682 0.0304245 0.00557459 1 0.999999 0.00690043 0.0100167 0.0262217 0.0250806 0.00465217 0.0285618 0.0338541 0.0268518 0.00678381 0.00238816 0.0171889 0.00812543 0.00405709 0.0366452 0.0345468 0.0319237 0.00461045 0.033646 0.00913135 0.00088695 0.00342791 0.026743 0.0125968 0.0107996 0.00762262 0.00205883 0.00831309 0.00669906 0.0401847 0.0130332 0.00633364 0.044536 0.0191825 0.00490752 0.029274 0.0303177 0.0312007 0.0104593 0.00803699 1 0.011855 0.0174949 0.00741717 0.0186138 0.0017386 0.999995 0.00383998 1 0.0528926 0.0120813 0.0122953 0.0101766 0.0249614 0.0105673 0.0271349 0.0213841 0.0243103 0.00703582 0.189654 0.0267387 0.0196673 0.0218437 0.0167683 0.0103645 0.0203321 0.0103568 0.0293637 0.0168952 0.0131579 1 1 0.0162518 0.0188649 0.0258983 0.0186337 0.0258162 0.0178813 0.0240655 0.0110373 0.0208168 0.00130324 0.0131899 0.0706246 0.0147934 0.046731 0.00294611 0.000822522 0.027176 0.0265976 0.0105572 0.0105503 0.023222 0.998985 0.0143544 0.0443987 0.00888553 0.0167547 0.0190281 0.0147408 0.00999802 0.00200321 0.0136961 0.0456505 0.0320172 0.0328931 0.0187238 0.0256274 0.0359938 0.0046227 0.0292756 0.0230584 0.0399071 0.0215261 0.0143571 0.0119287 0.0363264 0.996854 0.0252632 0.0113684 0.00783999 0.0396005 0.00588619 0.0109557 0.0408134 0.0233022 0.00436939 0.0417239 0.0114048 0.00596038 0.999999 0.00422451 0.00541548 0.00353893 0.0105457 0.0147706 0.0135851 0.0166697 0.00351523 0.0190986 0.00786046 0.0061297 0.0328457 0.0168957 0.0364562 0.118346 0.00164088 0.0241054 0.00452522 0.00605247 0.00390821 0.00474824 0.013828 0.0144634 0.0252284 0.0355677 0.0275174 0.0122799 0.0185956 0.030825 0.023091 0.0178218 0.0104658 0.00738087 0.00518538 0.00604649 0.0112023 0.0238417 0.0197235 0.0142601 0.00801843 0.00849032 0.993568 0.00624929 0.0400358 0.0118012 0.00510837 0.00498214 0.0068954 0.00515859 0.0586513 0.00716544 0.0090291 0.0272658 0.0144348 0.0263627 0.0128249 0.00402198 0.00921997 0.00419387 0.0114342 0.0169722 0.0379295 0.0215638 0.00184337 0.0190441 0.0110336 0.0167851 0.0133941 0.00942365 0.00428951 0.0172404 0.00516146 0.0167802 0.0282606 0.00914773 0.00738873 1 0.0207027 0.00719633 1 0.0196665 0.0159146 0.0077748 0.009591 1 0.0231373 0.00281388 0.00360992 0.0135167 0.0150527 0.0233341 0.00529761 0.00694777 0.0090697 0.0136578 0.0373505 0.020899 0.015194 0.0147987 0.00205773 0.00462971 0.0196101 0.0264913 0.0157877 0.0479553 0.0206479 0.0394242 0.00454746 0.00392383 0.00236558 0.00532084 0.00738632 0.00528289 0.010218 0.0226573 0.00353706 0.0386096 0.999996 0.00279093 0.010758 0.00543453 0.0143366 0.00825556 0.0257426 0.00378105 0.0198009 0.0144464 0.016275 0.00907928 0.00238095 0.993026 1 0.0413293 0.0107082 0.0186255 0.00720494 0.00818578 0.0255404 0.0287017 0.028757 0.027188 0.022218 0.0144589 0.024845 1 0.0139779 0.0215073 0.0334947 0.0351394 0.0135102 0.00533886 0.018902 0.0100729 1 0.0081313 0.0630684 0.00492687 0.00687658 0.0255567 0.0120692 0.0426654 0.0212233 0.00779082 0.0423046 0.00229596 0.00672684 1 0.046416 0.00368251 0.0867777 0.00528358 0.0104316 0.00567781 0.00764209 0.00319013 0.0307044 0.0404801 0.00605118 0.027806 0.00593925 1 1 0.0164654 0.00860871 0.0121393 0.00701267 0.0508412 0.0111388 0.0142005 0.00587146 0.0267184 0.00708949 0.00400738 0.00554875 0.0288186 0.018619 0.00383346 0.043746 0.00957761 0.0214868 1 0.0461422 0.0717662 0.0153216 0.0385843 0.0152582 0.00370925 0.0107822 1 0.0239038 0.0189372 0.0184688 0.00892416 0.0380525 0.00673286 0.0185039 0.0115347 0.0365141 0.0421384 0.0200103 0.00283287 0.0132294 0.000906407 0.00647996 0.00724134 0.0176509 0.0212794 1 0.0271029 0.00737003 0.0141843 0.00255894 1 0.0352795 0.00303742 0.00889875 0.0455052 0.00397968 1 0.0260116 0.00369199 0.0302384 0.0104852 0.00557003 0.0269425 0.0080791 0.0113669 0.00812139 0.0263265 0.0162426 0.00296674 0.0110069 0.00698862 0.00677613 0.999996 0.00617267 0.0104063 0.0139805 0.0277911 0.973744 0.0188123 0.0732799 0.00228285 0.00121244 0.0052856 0.002195 0.0169642 0.023907 0.00421127 0.0165612 0.00517745 0.0103396 0.00970574 0.0310587 0.0404226 0.00959018 0.00422832 0.0255482 0.00604964 0.00269348 0.0359516 0.0300162 0.00995122 0.0315057 0.0297928 0.0348704 0.0216339 0.0240251 0.00944543 0.0128843 0.0238814 0.999993 0.00232143 0.0320813 0.0322207 0.00150686 0.0137457 0.00809118 0.0186774 0.0316554 0.0314747 0.0343581 0.0084164 0.0020368 0.0504051 0.0284273 0.0667135 0.0360884 0.993419 0.0284959 0.0115597 0.00337695 0.0197887 0.0052915 0.0188061 0.0182925 0.0342601 0.00479991 0.0208414 0.00504875 0.0208657 0.0102032 0.994251 0.155758 0.00403422 0.0326278 0.00368852 0.0035924 0.0055187 0.00232913 0.00885077 0.00822295 0.0249645 0.0310586 0.0310264 0.0649632 1 0.999996 0.053087 1 0.0115449 0.0116497 0.00277588 0.00695438 0.00750356 0.0182762 0.00393058 0.00119198 0.00293209 0.0204488 0.00279374 0.0195681 0.036318 0.0853695 0.00844097 0.0132308 0.0247172 0.0268118 0.00912302 0.00877087 0.00952818 0.00507961 1 0.00811609 0.025417 0.999508 0.0294486 0.00713849 0.00614613 0.0189459 0.0230243 0.0281899 0.007064 0.0134594 0.0122016 0.00703529 0.00491607 0.00644307 0.0258638 0.00379445 0.0029201 0.00722393 0.0246166 0.00568891 0.00382447 0.0199953 0.00490813 0.00781164 0.00185315 0.0223526 0.0234299 0.0135782 0.00786972 0.029488 0.0185631 0.0646299 0.00258866 0.00171415 0.00677524 0.00758163 0.0189472 0.0141622 0.0123559 1 0.0217446 0.00769554 0.394651 0.0143606 0.00653631 0.0295625 0.0191914 0.0199226 0.0219105 0.00458633 0.00921172 0.998826 0.0495776 0.0330091 0.0466507 0.00340609 0.0690276 0.00328651 0.0115966 0.0185855 0.010858 0.0273743 0.00373684 0.00190514 0.0228458 0.0126026 0.0210638 0.00919594 0.0160771 0.00352982 0.0180232 0.0040108 0.0856237 0.0068404 0.0117593 0.015296 0.00347391 0.00330245 0.0131343 0.00287107 0.00514375 0.0164111 0.0111886 0.0113508 0.0127936 0.0147391 0.00254009 0.00172561 0.00438483 0.0632906 0.0129176 0.0133908 0.00108479 0.00728748 0.0463197 0.0159865 0.0165143 0.0133129 0.999878 1 0.0227264 0.00419205 0.0265784 0.00483447 0.0109715 0.01603 0.0275781 0.00605156 0.024954 0.00499213 0.00916754 0.0189695 0.999986 0.00677594 0.023993 0.00463094 0.00618833 0.0221235 0.00248357 0.0162065 0.99951 0.00695481 0.0107435 0.00596482 0.00745429 0.00339364 0.00432591 0.0236878 0.0234663 1 1 0.0411213 0.0460855 0.00675715 1 0.0293417 0.0119626 0.0223562 0.0170711 1 0.00847481 0.0518493 1 0.0256413 0.00192882 1 0.0188819 0.0325641 0.0329375 0.0184014 0.043575 0.00765806 0.0878392 0.00291802 0.110751 0.0291132 0.0240404 0.0685895 1 0.0119389 0.0148167 0.00450975 0.0179522 0.014272 0.0133199 0.0277704 0.00902417 1 0.00799221 0.0297653 0.0121819 0.0134951 0.0418684 0.00892621 0.0126403 0.0106509 0.00496103 0.00721986 0.999617 0.0753809 0.999953 0.00637205 0.00455537 0.0088376 0.00152567 0.999992 0.00531739 0.0251228 0.00580243 0.0142871 0.0240497 0.0135027 0.0199622 0.0113947 0.0127004 0.00914321 0.00414916 0.0169679 0.00516599 0.00580176 0.00928137 0.00441107 0.0135024 0.999996 0.0105386 0.0131005 0.0291308 0.0383787 0.0050682 0.0230929 0.0259789 0.00827629 0.0324297 0.0208311 0.0156292 0.0129535 0.0274753 0.0233093 0.00291863 0.00444739 0.0157467 0.012773 0.00547924 0.0352203 0.0190364 0.00927606 0.00250965 0.0230394 0.00780667 0.00747963 0.00285632 0.0248769 0.00167929 0.0199006 0.0434066 0.0185623 0.0239936 0.0153266 0.0469521 0.0052348 0.0491902 0.00221097 0.0184939 0.0173177 0.0319167 0.0262121 0.0253285 0.033902 0.0131049 0.00594791 0.00772815 0.00281089 0.00214418 0.0162865 0.0305532 1 0.0142429 0.00583472 0.0382077 0.0511806 0.999992 0.052751 0.024163 0.00931149 0.0089365 0.0237411 0.00516505 0.0408727 0.0103387 0.0081251 0.0103226 0.00726962 0.0384654 0.019247 0.0056788 0.0165103 0.0239506 0.0395603 0.00712844 0.0173785 0.00811617 0.0286187 0.0088878 0.00577746 0.0220944 0.0367528 0.0105074 1 0.00292385 0.0261959 0.0184794 0.0117312 0.0214351 0.0219809 0.0141266 0.00782544 0.00514166 0.00816489 0.00240503 0.0222061 0.0245149 0.0120285 0.00148574 0.00137996 0.0114494 0.018459 0.00344391 0.00781957 0.00500601 0.0163063 0.0385543 0.0278 0.00664349 0.00393297 0.00153529 0.0098887 0.00412675 0.00938232 0.00382444 0.01192 0.00644933 0.0226335 0.0285094 0.0505278 0.0216677 0.0511908 0.010161 0.00257234 0.0111598 0.0269223 0.00903662 0.00334586 0.0184326 0.0306679 1 0.0622599 0.00603115 0.0101091 0.0140626 0.00387071 0.0261758 0.0248457 0.012981 0.0215647 0.00617941 0.0264099 0.0184413 1 0.0100546 0.00910294 0.0182571 0.0139087 0.00570817 0.0261849 0.00503482 0.00734492 0.0202047 0.0125343 0.0199819 0.0380857 0.00414378 0.0315683 0.0132871 0.029791 0.013105 0.0145728 0.00296813 0.033034 0.0115938 0.0101414 0.00831293 0.0236146 0.0109532 0.0568748 0.0103881 0.00133787 0.0205731 0.0120798 0.0334539 0.00936444 0.0400189 0.0152799 0.00887752 0.0250783 0.0139037 0.00122399 0.00345581 0.00520943 0.0135785 0.0321101 0.0199368 0.0126118 0.0085548 0.00790257 0.0296379 0.0132182 0.00225076 0.0330808 0.00928749 0.012028 0.0257367 0.0219433 0.0297231 0.0121222 0.0212142 0.0243341 0.0116035 0.020396 0.0293862 0.032472 0.00718408 0.0156314 0.019963 0.0135832 0.00716504 0.043725 0.00227951 0.0286792 0.0185928 0.00884503 0.0226353 0.0251899 0.0213081 0.0136146 0.00926891 0.0270743 0.0244539 0.026063 0.0280688 0.0107858 0.0204071 0.0487164 0.0205511 0.0114233 0.0187648 0.00440182 0.0212641 0.0110873 0.0293449 0.0191133 0.0410077 0.0434008 0.0657605 0.00670493 0.00480461 0.0297209 0.0405053 0.0401549 0.0215725 0.0514325 0.0280527 0.00239328 0.0265042 0.0224243 0.00688779 0.00179135 0.00671644 0.019312 0.00315201 0.00735483 1 0.995592 0.013954 0.00718532 0.00794239 0.0358982 0.0279296 0.0301046 0.0265761 0.0267354 0.025174 0.0173341 0.00229468 0.00765213 0.0212697 0.00728543 0.0147353 0.00306867 0.0557052 0.0313811 0.00634306 0.0154528 0.0119629 0.0254415 0.0272515 0.0381777 0.00335064 0.0453676 0.0396365 0.0139172 0.0131863 0.00372004 0.00267832 0.0203951 0.00179453 0.0241883 0.0165958 0.0225593 0.0326309 0.0256917 0.00520733 0.0332511 0.032121 0.0065726 0.0292634 0.00744903 0.00384468 0.0113873 0.00356139 0.00140929 0.0221126 0.00933939 0.0395483 0.00666757 0.0205278 0.00723669 0.00175563 0.000478578 0.026376 0.028189 0.0311945 0.00793375 0.0121449 0.0175955 0.0111409 0.019158 0.0208973 0.00192832 0.00635584 0.00513093 0.0110308 0.00514102 0.01707 0.00395326 0.019884 0.00565091 0.00623804 0.997075 0.0134135 0.0499281 0.0037168 0.015654 0.00409155 0.00958007 0.0146658 0.14449 0.0274622 0.999999 0.00528786 0.00806557 0.0206895 1 0.00492391 1 0.014094 0.00320526 0.0795517 0.00370184 0.00726427 1 0.035639 0.0108781 0.00167241 0.0346213 0.0053931 0.0106437 0.0207277 0.0136088 0.0032886 0.0175186 0.0287747 0.0920372 0.0214612 0.0529043 0.0238916 0.0223237 0.0167538 0.00975532 0.0128621 0.00475673 0.0552694 0.0172146 0.0165658 0.0299162 0.0309274 0.0938089 0.00232272 0.00473821 0.00661918 0.0177433 0.0281553 0.00632038 0.00140636 0.00685519 0.0039307 0.00663926 0.0338145 0.00686519 1 0.00592257 0.0219557 0.0331526 0.0024348 0.0211833 0.0232602 0.00300869 0.0462158 0.00964665 0.0172721 0.00757493 0.0348659 0.0402053 0.0177834 0.0199112 0.014516 0.00522462 0.00455702 0.00963726 0.0117253 0.00592154 0.999764 0.0216798 0.0245821 0.0136205 0.0213399 0.0134148 0.00454527 0.999983 0.0040754 0.0187425 0.00277089 0.0152771 0.0472296 1 0.0248923 0.0139891 0.00570249 0.00830546 0.00759972 0.0305236 0.0260439 0.0141404 0.006824 0.0032599 0.01386 0.0118364 0.0075308 0.00875881 0.0015591 0.0295302 0.0200727 0.00550173 0.0171659 0.0428046 0.0352327 0.0289401 0.0125445 0.00241711 0.0023638 0.018385 0.00105652 0.992944 0.023085 1 0.997463 0.012665 0.0132791 0.0191471 0.0548139 0.00487371 0.00531543 0.0279963 0.0203915 0.0052491 0.0544349 0.028873 0.00717461 0.00271506 0.00381319 0.0133921 0.0218918 0.0183005 1 0.0318605 0.0168984 0.0218043 0.0234097 0.0273729 0.0239209 0.048721 0.0318286 0.0227023 0.00938368 0.012014 0.0249874 0.0074371 0.00735731 0.00376464 0.0299779 0.0152221 0.0105802 0.0280289 0.00932061 0.0199534 0.0546623 0.0342728 0.00851385 0.0253752 0.0115178 0.00685623 0.0156478 0.0180461 0.0340306 0.00705307 0.00769491 0.0185138 0.00583128 0.0116645 0.0118313 0.0165985 0.00547698 0.0285126 0.00221089 0.0277002 0.00326802 0.0128245 0.00761224 0.00814846 0.0155694 0.0532805 0.0124115 0.0197444 0.995476 0.0312499 0.013212 0.00445552 0.0102399 0.0216926 0.999997 0.0240332 0.00598753 0.0245198 0.00458477 0.0418039 0.0126502 0.0289547 0.000853934 0.998052 0.0195084 0.00851063 0.0354773 0.0241 0.00735922 0.0242873 0.00412957 0.0065211 0.0321369 0.00340497 0.0564804 0.0212688 0.0105471 0.0067021 0.014366 0.00432289 0.0337379 0.00991049 0.0158999 0.0415305 0.0209589 0.0290505 0.018129 0.00372622 0.0199022 0.0181921 0.0252617 0.0159313 0.0282995 0.00680692 0.02262 0.0161973 0.0315641 0.0200555 0.0314706 0.00301126 0.0232843 0.00307316 0.00695724 0.0118832 0.0265421 0.0221609 0.0308527 0.0175261 0.0141767 0.0036502 0.00837481 0.00398233 1 0.0271408 0.00906483 0.00842666 0.0151057 0.015778 0.0311281 0.00407868 0.00259006 0.0235511 0.0214573 0.0036063 0.00945232 0.0236409 0.0197858 0.0690858 0.00926959 1 0.139171 1 1 0.00650352 1 0.0138509 0.0430115 0.0110589 0.0260287 0.00797146 0.00878052 0.00606141 0.0248031 0.0447053 0.00747908 0.0362665 0.00782901 0.0773625 0.0315775 0.0315511 0.0516296 0.0362042 0.00434787 0.0131923 0.0242494 0.00265379 0.0422482 0.0066505 0.00260833 0.00866499 0.0101847 0.00582942 0.00528866 0.00367164 0.0203802 0.00628549 0.000407977 0.0200625 0.00450274 0.00474947 0.00353774 0.0200617 0.0013755 0.00858337 0.0134907 0.0121962 0.0227536 0.00807623 0.0783716 0.0245423 0.0254239 0.00782871 0.00343855 0.00106397 0.0241505 0.0227493 0.022997 0.0277793 0.0472967 1 0.0130833 1 0.0138462 0.00707468 0.00505088 0.042145 0.0510655 0.00584805 0.0107048 0.0318184 0.0217518 0.00743831 0.00662836 0.00222614 0.0257237 0.0236577 0.0226136 0.00846545 0.00469228 0.0114851 0.0428823 0.132968 0.00543923 0.020018 0.0325396 0.00145066 0.0595228 0.00539838 0.0241554 0.0128739 0.0117657 0.0155883 0.00690531 0.0110758 0.00358315 0.00719369 0.0154017 0.0390498 0.0151836 0.00327196 0.00226689 0.0245191 0.0101348 1 0.0254948 0.00914082 0.00789072 1 1 0.0119069 0.0106299 0.0415454 0.0170568 0.0178378 0.0122158 0.00587398 0.0167195 0.0112517 0.0217211 0.00532368 0.00266951 0.00286952 0.00406903 0.00340089 0.00717427 0.0310158 0.0137366 0.0168384 0.0154546 0.0196263 0.0248432 0.0253158 0.0395125 0.0318808 0.013818 1 0.00512872 0.00177586 0.015879 0.0153434 0.00589282 0.0394448 0.0144853 0.0254523 0.00721408 0.0168315 1 0.0105467 0.00397478 0.0094559 0.00145002 0.0238346 0.0137627 0.00147901 0.00124608 0.0241068 0.0105045 0.00445315 0.0357293 0.0344066 0.00742422 0.0309359 0.182559 0.00330965 0.00570435 1 0.0116597 0.00484925 0.00357823 0.00449376 0.00935605 0.0368751 0.0285658 0.020675 0.0252142 0.0256316 0.035993 0.028819 0.0483514 1 0.0149802 0.950762 0.0165061 0.0521083 0.0138373 0.0224826 0.0103246 0.0271358 0.00685939 0.0200282 0.00405558 0.00682344 0.00434213 0.0351752 0.017671 0.0177655 0.0160409 0.00575334 0.0259296 0.0134944 0.00723956 0.00539643 0.00453806 0.0200972 0.00347707 0.00489411 0.00224726 0.999864 0.999997 0.0110596 1 0.0440929 0.00264766 0.00608232 0.0178262 0.00584127 0.0105168 0.0218231 0.00207369 1 0.0199158 0.00225447 0.0530153 0.0151565 0.0148162 0.0150185 0.0315947 0.0137744 0.0173883 0.00622548 0.01689 0.00237133 0.0300231 0.0227929 0.0128091 0.048099 0.0615369 0.00516084 0.0118397 0.00785466 1 0.00398283 0.00742516 0.00495454 0.00325473 0.00624165 0.00468913 0.015996 0.0113997 0.00969283 0.0140027 0.018864 0.0258097 0.0118868 0.00237698 0.0197276 0.0194359 0.0149899 0.998841 0.0248224 0.0354257 0.0299073 0.0544731 0.0229953 0.030403 0.0184635 0.0204901 0.0196362 0.0113877 0.0524149 0.019386 0.0148162 0.010444 0.0508832 0.999877 0.0384402 0.00813036 0.0392325 0.0142178 0.0306152 0.0167397 0.022734 0.0198128 0.010686 0.0214719 0.0238577 0.0335072 0.0219274 0.0607413 0.0113529 0.108405 0.191915 0.0436276 0.0246007 0.0218126 0.0190738 0.00408742 0.00773308 0.00355205 0.0047116 0.0430459 0.00527662 0.00482511 0.00837382 1 0.0568395 0.00520321 0.0453016 0.00955103 0.0224478 0.0343157 0.00423313 0.00617109 0.000483812 0.0159134 0.0304032 0.0451759 0.0068287 0.019428 0.00384943 0.0108819 0.0440231 0.00242899 0.00248224 0.0171711 0.0171654 0.0397924 0.00484297 0.110694 0.00438359 0.0266558 0.00209809 0.0283276 0.0155725 0.00771781 0.0282263 0.00527944 0.032546 0.0143606 0.00655451 0.0231955 0.00230411 0.0359871 0.0178846 0.997246 0.00534451 0.00673651 0.00972184 1 0.018397 0.00522454 0.00404048 0.0174838 0.0347209 0.0284498 0.00421613 0.00383863 0.0194381 0.00553108 0.00627048 0.016791 0.0403006 0.00681776 0.00381095 0.0136373 0.00612288 0.00355412 0.999651 0.0142644 0.018606 0.146033 0.0154052 0.0025781 0.0317457 0.00618155 0.00743581 0.0253053 0.0298226 0.0401031 0.0365324 0.0270666 0.00697887 0.0358421 0.0188652 1 0.00500047 0.00804152 0.104365 0.0057802 0.0122844 0.00290438 0.00664324 1 0.00690509 0.00472039 0.0163571 0.0203073 0.0116103 0.0010037 0.00903533 0.0145503 0.0251649 0.028287 0.00736797 0.0198598 0.00259374 0.00700383 0.011572 0.999812 0.00116672 0.0113376 0.00507423 0.0157526 0.0088907 0.015915 0.0377864 1 0.00636324 0.00269425 0.00900719 0.00711585 0.00297154 0.0145971 0.00759424 0.0116585 0.0116809 0.00473746 1 0.00277059 0.0342822 0.00357207 0.0204635 0.0240167 0.0123248 0.00585694 0.00781912 0.00247606 0.0302507 0.00595245 0.0104978 0.0163183 0.032776 0.998008 0.0114009 0.0342183 1 0.0317695 0.00262756 0.999594 0.00480917 0.0304124 0.011368 0.0276051 0.0479619 0.00770825 0.0285299 0.00541877 1 0.00940156 0.0132785 0.0302466 0.0275308 0.00665181 0.0711998 0.00448114 0.0298001 0.00235407 0.020919 0.0271952 0.0213517 0.0311293 0.00408425 0.00409977 0.00875088 0.0142715 0.0135103 0.00743671 0.0441253 0.0490214 0.0286005 0.00685677 0.00555224 0.0208648 0.00460619 0.0057771 0.00365885 0.00141265 0.991212 0.00376667 0.0120691 0.00359826 0.00479889 0.00797017 0.0104775 0.0271677 0.00203727 1 0.0141898 0.00860146 0.0256866 0.0448898 0.00578882 0.0437163 0.0156265 0.00701031 0.00477763 0.00481299 0.00486979 0.0361808 0.00794069 0.00405811 0.0198453 0.0132205 0.0278306 0.016091 0.00385658 0.00420278 0.0246239 0.0134723 0.00544002 0.0232396 0.0169956 0.0373927 0.0182831 0.0303936 0.0222451 0.019715 0.0282414 0.00762252 0.0160768 0.00432241 0.00787211 0.00226532 0.00596484 0.00745421 0.0241069 0.00566733 0.00573098 0.0167772 0.0287273 0.024022 0.060635 0.0175069 0.00665789 0.0272576 0.0687758 0.00939038 0.0259511 0.0256122 0.00501459 0.0155489 0.00418418 0.00856111 0.0185544 0.00875155 0.025093 0.021694 0.011585 0.00323936 0.131447 0.0210373 0.000974062 0.0203505 0.0151431 0.00712025 0.0550284 0.035088 1 0.0286549 0.0135969 0.010957 0.00417992 0.0183412 0.0166491 0.0140492 0.0500204 0.0233123 1 0.0326002 0.00380317 0.0211414 0.0227131 0.0199412 0.0045194 0.00433668 0.0227657 0.0332423 1 0.0352449 0.0261503 0.0367267 0.0332051 0.00643848 0.0142508 0.0141549 0.00370858 1 0.0351568 1 0.0096414 0.0171433 0.0127213 1 0.0328044 0.0159888 0.00721388 0.0311832 0.0162103 0.999995 0.0084175 0.00454494 0.999972 0.0280208 1 1 0.0866422 0.00610238 0.0167643 1 0.0539764 1 0.0394918 0.998049 0.00876822 0.0437176 0.011035 0.0269813 0.0165584 0.00659775 0.00702332 0.00519067 0.059709 0.00831494 0.00680647 0.999975 0.0207322 0.0216953 0.00956756 0.0318778 0.0363386 0.0410917 0.999954 1 0.00396026 0.0079301 0.0217164 0.0162269 0.0097379 0.00941501 0.0248845 0.00293576 0.0396245 0.0166318 0.00497144 0.0283059 0.00332118 0.999999 0.00316393 0.00898199 1 0.0492419 0.0190114 0.00225463 0.0263121 0.0172222 0.00248009 0.00685947 0.00480021 0.0152746 0.0159155 0.0346315 0.00954445 0.030359 0.0376364 0.0289535 0.00776504 0.0292532 0.0112865 0.0239185 0.00477375 0.0151772 0.013063 0.00864225 0.000929743 0.00204935 0.0123015 0.0523675 0.00745432 0.00712205 0.00715561 0.00455543 1 0.0282866 0.0113148 0.0280512 0.00421407 0.011302 0.00588359 0.0307677 0.0134343 0.0487239 0.00663756 0.0061798 0.00456604 0.00562664 0.00591009 0.006132 0.00182854 0.0187235 0.0302995 0.00930183 0.0382442 1 0.0341066 0.0059008 0.0275498 1 0.0125618 0.0329652 0.0188316 0.0131347 0.0193137 0.00743036 0.0238603 0.0144604 0.0436503 0.0679817 0.979531 0.0292496 0.0178565 0.0255625 0.0244526 0.0351258 0.0156659 0.0269435 0.0175514 0.0116919 0.999995 0.0127744 0.00478779 0.0105903 0.0221878 0.0150928 0.00527596 0.0168034 0.0264974 0.0232167 0.0266574 0.025503 0.0196282 0.00748995 0.012964 0.00289436 0.010723 0.0237639 0.0258644 0.0359906 0.044246 0.0199676 0.0311956 0.0212225 0.0225211 0.036393 0.0103587 0.0251241 0.0433618 0.023543 0.0299793 0.0431387 0.0166837 0.0157882 0.0346975 0.00857216 0.00658419 0.0290438 0.0237289 0.0122424 0.0179424 0.023326 0.0088318 0.0250387 0.00741998 0.021349 0.0314888 0.0083647 0.0325725 0.0299274 0.0246585 0.00183334 0.00629335 0.0126334 1 0.0439466 0.0690508 0.0251956 0.0250355 0.0436267 0.0703017 0.993233 0.0377571 0.0381248 0.0392041 0.0485853 0.0371231 0.0346004 0.00419716 0.0190796 0.0133079 0.0255143 0.0283515 0.0183613 0.00797002 0.0439668 0.999884 0.00614478 0.0221169 1 0.00332072 0.00761963 0.00304502 0.0163616 0.00517913 0.00908659 0.0315369 0.00316007 0.00806782 1 0.0235541 0.00598433 0.0125379 0.0404166 0.00427678 0.0271556 0.999996 0.0174627 0.0166295 0.148074 0.013681 0.0450737 0.0174003 0.0285194 0.0572402 1 0.0256483 0.0996164 0.00430465 0.00425686 0.00929762 0.999837 0.039018 0.01083 0.00943252 0.00311427 0.0121604 0.00966046 0.0169322 0.00887755 0.00426525 0.00568442 0.0181858 0.00308397 0.0731118 0.999783 0.0370967 1 0.00470662 0.00928503 0.0185469 0.00767956 0.00456021 0.0113035 0.0251737 0.0145656 0.0203408 0.010913 0.00296231 0.0110675 1 0.999998 0.115905 0.00766189 0.00642248 0.0184488 0.0357422 0.999574 0.0805068 1 1 1 0.0048295 0.00941297 0.0024644 0.0486035 0.0100999 0.00788644 0.985963 0.00525306 1 0.999974 0.0331903 0.0381091 0.0527217 0.00528257 0.046787 0.0443976 0.0151728 0.0720009 0.0264527 0.0268097 0.0286949 0.0410096 0.999541 1 1 0.0149757 1 0.0509383 0.0287493 0.00819458 0.0103395 0.0156136 0.00678286 0.0134487 0.0302423 0.0269892 0.0122942 0.0031722 0.00525773 0.0100018 0.00651887 0.0287816 0.0045219 0.0144064 0.0043332 0.0105525 0.00351034 0.00817669 0.00106896 0.0170574 0.0225708 1 0.0120935 0.00997029 0.986345 0.00553294 0.00738653 0.0191625 0.00673117 0.00279242 0.00106084 0.0107014 0.00622968 0.0245801 0.0267097 0.00584517 0.0162683 0.999996 0.0118796 0.0378888 0.014578 0.00637595 0.0115851 0.0109014 0.0262939 0.0102623 0.040199 1 0.125449 0.0383695 0.0369838 0.0316954 0.0187073 0.0120741 0.0676126 0.0221622 0.00559415 0.0242538 0.0257639 0.0407307 0.999995 0.00918286 0.0176851 1 0.00260093 0.00493209 0.00790497 0.0289904 0.0030501 0.00941041 0.0502977 1 0.0565127 0.0042997 0.00305075 0.00249676 0.0122195 0.0151928 0.0417185 0.00444373 0.00291208 0.0027801 0.0211624 0.0879899 0.00566711 0.999969 0.0281245 0.00910758 0.00529836 0.0274186 0.0474081 0.0187991 0.0198189 0.0190998 0.309362 0.0127622 0.00737368 0.0141628 0.0167475 0.00817787 0.028394 0.0181819 0.0198687 0.0493944 0.053994 0.025063 0.00614602 0.00575819 0.00940685 0.0217332 0.0077494 1 0.0106268 0.00846809 0.0592852 0.00542949 0.0052028 0.068274 0.0248568 0.0560807 0.0179294 0.00373603 0.00989306 0.0102956 0.00455895 0.0246859 0.0203618 0.0240642 0.0102068 0.00111143 0.00527512 0.00276087 0.00567893 0.0335502 0.00410324 0.00567912 0.00512627 0.0472502 0.0253206 0.00556334 0.00681806 0.0107498 0.00502655 0.0105176 0.0257099 0.067532 0.00574786 0.0540317 0.0111697 0.0123372 0.00209902 0.00234741 0.0162683 0.00224013 0.048336 0.00736606 0.0134241 0.0316951 0.00929561 0.00825257 0.0424907 0.00768773 0.0170115 0.0249398 0.00378909 0.00213358 0.00530992 0.0207157 0.005012 0.0115441 0.0128226 0.00387709 0.0254104 0.0223714 0.0226969 0.0158919 0.00270371 0.00770384 0.0138126 0.0265814 0.0088171 0.0140251 0.0146881 0.0102887 0.0124626 0.0454245 0.999637 0.0231319 0.0085156 0.012893 0.0105351 0.029531 0.0429408 0.00408582 1 0.0107007 0.00203011 0.00385108 0.0063169 0.00152019 0.997586 0.0395482 0.0073982 0.101987 0.0236925 0.0149543 0.0378921 0.0129095 0.988816 0.00303882 0.0155382 0.00629626 0.00456565 0.00847717 0.00539534 0.0298982 0.0168094 0.00545452 0.0254257 0.0176939 0.0193749 0.01471 0.0261793 0.0807296 0.0463563 0.0290034 0.00348624 0.0199774 0.0310172 0.00338396 0.00597655 0.00143653 0.002728 0.0454635 0.0161313 0.00844839 0.0161407 0.00640164 0.0108684 0.0144688 0.0226225 0.0165014 0.00867668 0.00217314 0.0213007 0.00524795 0.00961203 0.0126258 0.0661383 0.0183012 1 0.00332468 0.0174737 0.017152 0.999807 0.013492 0.00293381 0.000954082 0.0297338 0.0107387 0.00461701 0.00199437 0.0119794 0.0303269 0.028586 0.015694 0.0138056 0.00444904 0.0134094 0.0188742 0.00971954 0.0235063 0.0298404 0.00275554 0.0247466 0.0030506 0.0117435 0.0112156 0.0323396 0.036885 0.0211578 0.0129025 0.0023842 0.00396217 0.0168467 0.00256545 1 0.00892341 0.00810001 0.00613148 0.000789297 0.00385074 0.0156443 0.00689603 0.00736713 0.0230603 0.0119337 0.00337377 0.0110819 0.0204879 0.0200348 0.00939305 0.0258171 0.00745637 0.00977712 0.024059 0.00955131 0.0194494 0.00561808 0.00330249 0.0111625 0.00268185 0.0405424 0.0243341 0.0721386 0.00784742 0.00836306 0.0123351 0.0188301 0.00466368 0.0109363 0.00534485 0.00824992 0.0114831 0.0016744 0.00373803 0.0265326 0.00808292 0.0093534 1 0.0636065 0.00410191 0.00376341 0.00309655 0.0128157 0.026714 0.100204 0.0474904 0.999706 0.00360509 0.000708583 0.0146182 0.0176156 0.0301497 0.0122 0.0299908 0.0329777 0.029206 1 0.00660299 0.00442097 0.00621617 0.01489 0.0126765 0.0196773 0.0205396 0.00911961 0.0155538 0.00289614 0.0275262 0.0226676 0.0433002 0.00468121 0.00935576 0.16284 0.00828743 0.00966513 0.0259836 0.00897865 0.0065562 0.00383903 0.0164126 0.0254491 0.0261795 0.00407295 0.0155401 0.00870106 0.0217796 0.00242187 0.043686 0.00426281 0.00604869 0.0100978 0.0190683 0.00915851 0.0802131 0.0485351 0.0116781 0.0149886 0.00544551 0.00822624 0.0634347 0.00938232 0.00669625 0.0294184 0.0119242 0.00212098 0.00352244 0.0251598 0.00989153 0.0100138 0.00342223 0.00407449 0.00519735 0.0093512 0.0102598 0.0134037 0.0280042 0.00722248 0.0108254 0.0154571 1 0.0190511 1 0.00555559 0.0124955 0.0166379 0.0262068 0.0107493 0.0197942 0.00272351 0.0133386 0.00672793 0.0839266 0.00888647 0.00765226 0.0225418 0.0027504 0.999913 0.00421707 0.0218627 0.0537765 0.00466173 0.0112009 0.999999 0.0107416 0.0631731 0.0263583 0.00257385 0.00168002 0.0056237 0.0246987 0.0105297 0.0268313 0.0113139 0.00739051 0.010576 0.00596543 0.00448355 0.00989902 0.00430358 0.00868199 0.0104544 0.999611 0.0224853 0.00209696 0.0232194 0.999993 1 0.0129502 0.0469658 0.0129775 0.00202832 0.00463314 0.0164024 0.0108218 0.00303384 0.054718 0.0242066 0.0264044 0.0081435 0.00606331 0.0177748 0.00386861 0.021946 0.0118217 0.0254736 0.0226181 0.00889359 0.0167787 0.00438215 0.994224 0.0260027 0.024232 0.0437358 0.900229 0.0191728 0.00400088 0.0584187 0.00374825 0.162558 0.0161674 0.00304155 0.969569 0.0259412 0.0150086 0.0433972 0.0206026 0.0228001 0.00625728 0.102303 0.00878676 0.00675077 0.018943 0.0130846 0.00531873 0.0160146 0.0087375 0.0236292 0.0150807 0.0124112 0.0074768 0.0146868 1 0.0287932 1 0.00555392 1 0.00385302 0.0177915 0.0208768 0.00283473 0.0180045 0.0065722 0.00727995 0.00807121 0.0182524 0.00570981 0.0294245 0.029174 0.00295188 0.0232294 0.0193731 0.0553714 0.00533563 0.0206249 0.010214 0.00896124 0.0162079 0.00839334 0.0103503 0.00649822 0.0195532 0.00991096 0.00402927 1 0.0247719 0.0146618 0.0235082 0.0142241 0.00731771 0.00501465 0.00395157 1 0.00681843 0.00270223 0.00805249 0.00886728 0.0205915 0.0275701 1 0.0197593 0.00395298 0.00965648 0.0721526 0.0642184 0.137624 0.0136053 0.004475 0.0295483 0.00561866 0.00058232 0.00186182 0.0227384 0.030642 0.139711 0.0248066 0.0386026 0.0407794 0.00493254 1 0.997456 0.999995 0.0529077 0.976062 0.0192956 0.00839495 0.00353664 0.0130104 0.00783348 0.0339281 0.0145407 0.0257676 0.0212761 0.00466173 0.0188644 0.00305022 0.00872479 0.00334634 0.00513479 0.0271398 0.0187255 0.0512784 0.0299576 0.013028 0.00460284 0.00367306 0.0329923 0.044601 0.0266632 0.0109287 1 0.00756016 0.00608428 0.00866317 0.00175511 1 0.999834 0.00331796 0.0704973 0.00315387 0.0103159 0.0107311 0.0116615 1 0.0188695 0.00719043 0.00538275 0.0296076 0.00801653 0.0297768 0.00903722 1 0.0296949 1 0.0230812 0.0280096 0.0109886 0.0135267 0.00597445 0.0410988 0.00286444 0.00719579 0.0210184 0.0187631 0.011643 0.00296524 0.0248812 0.0133731 0.00492514 0.0514162 0.0706734 0.0042557 0.00647203 0.00870636 0.0158918 0.0107759 0.0107271 0.0370064 0.00603892 0.00360306 0.0125988 0.016579 1 0.0413795 0.0400883 0.018465 0.0219334 0.0203147 0.0177639 0.0346005 0.0226671 0.00580058 0.00378744 0.00497056 0.0386272 0.00904059 0.00446757 0.0278815 0.00755908 0.0183104 0.0266603 1 0.0176621 0.00788874 0.0337936 0.00738835 0.0110985 0.00579325 0.0245563 0.0165804 0.0438888 0.0210442 0.0118621 0.0344199 0.00131498 0.044659 0.010037 0.00434931 0.0111919 0.00364531 0.0126386 0.00755344 0.0108323 0.291341 0.0250847 0.0163767 0.0328979 0.00841377 0.0266557 0.010483 0.00953007 0.00292185 0.026756 0.020683 0.0262436 0.00814099 0.0370831 0.00748661 0.00621371 0.00587965 0.0136065 0.00953632 0.00457534 0.00798827 0.0069199 0.0332029 1 0.0231243 0.00824303 0.00691976 0.00655993 0.999926 0.0198822 0.0212755 0.0227061 0.0750204 0.0227321 0.00302213 0.0141615 0.00467039 0.0359062 0.0124294 0.0145543 0.0147903 0.00399996 0.00421508 0.0159318 0.00603442 0.0151904 0.0194892 0.0256925 0.00442693 0.00900969 0.027676 0.00842014 0.0288284 0.0167861 0.0169405 0.00214019 0.00466406 0.00682747 0.999998 0.0207364 0.023537 0.0120788 0.0041655 0.00769881 0.0254384 0.0208546 0.0147943 0.00864382 0.018005 0.0174599 0.0121997 0.0252372 0.0211127 0.0158952 0.00691972 0.0787785 0.00722944 0.00183155 0.00399823 0.0122096 0.0217902 0.0137586 0.00174044 0.00903038 0.00988867 0.00344608 0.0188965 0.0136446 0.00781495 0.00254576 0.0648524 0.0124528 0.0235732 0.0190513 0.00492271 0.00420999 0.00338657 0.0467799 0.0100237 0.00480897 0.0144693 0.00354869 0.0291907 0.0103667 0.00335389 0.0320744 0.0241586 0.0117963 0.0162224 0.00357479 0.0231504 0.00183991 0.0166832 0.0404927 1 0.0058013 0.0237592 0.039944 0.00223258 0.0242043 0.0352718 0.0189943 0.0237837 0.00676369 0.0250202 0.00387717 0.0107654 0.0298745 0.0175785 0.0167734 0.00472868 0.0108279 0.0100206 0.00394004 0.0242183 0.0410793 0.0378407 0.00891626 0.0140718 0.00572354 0.00198364 0.00196798 0.0675551 0.0151884 0.0142449 0.00779172 0.0300924 0.00656764 0.00398997 0.00176534 0.00952994 0.00478131 0.0335838 0.0278 0.0226043 0.0283759 0.0236256 0.0239317 0.0183656 0.0134415 0.00554219 0.00913259 0.0534006 0.999999 0.0119041 0.017475 0.0112633 0.0470006 1 0.00860942 0.0135429 0.0101919 0.0406075 0.00122942 0.0182822 0.0499577 0.00665625 0.00777447 0.05273 0.0071491 0.0150247 0.00413463 0.0238391 0.0407968 0.00497836 0.0178501 0.0271649 0.0230428 0.0225577 0.0342174 0.0415257 0.00969986 0.999853 0.0110733 0.0107891 0.0254982 0.00932893 0.0321499 0.0104592 0.0181879 0.0079105 0.0119287 0.0103738 1 0.00833221 1 0.0317404 0.0133639 0.0323232 0.00369986 0.00629511 0.0182924 0.0299484 0.00679594 0.00383451 0.0219634 0.0107865 0.0531184 0.147698 0.0350593 0.0449088 0.00225356 0.00817485 0.0174984 0.0157118 0.0195652 0.00629387 0.00683015 0.0185382 0.0789321 0.0116869 0.00285543 0.00768985 0.0146825 0.0116259 0.00872724 0.00377142 0.0226122 0.0123924 0.00295807 0.00493442 0.00542932 0.0216987 0.0246674 0.00516509 0.00279288 0.0221375 0.0144612 0.0132689 0.0289229 0.998917 0.0197189 0.00925024 0.0356184 0.0264861 0.00753087 0.00439257 0.0149115 0.00273838 0.0300887 0.0105504 0.00433982 0.00861744 0.00737288 0.00525153 0.00633231 0.0230575 0.0249777 0.010711 0.00562592 0.00594504 0.0325871 1 0.0018672 0.00975179 0.0165009 1 1 1 0.00754237 0.0251698 0.0470166 0.0180194 1 0.0448676 0.999998 0.986695 0.00727314 0.0127107 0.00532249 0.0301591 0.0114838 0.0575262 0.0386524 0.00321265 0.00621521 0.00777702 0.0352266 0.00421318 0.00669258 0.0316876 0.00536447 0.00381347 0.00932048 0.00267614 0.00761928 0.0110696 0.00805947 0.0205216 0.040303 0.020348 0.0449009 0.0120603 0.015729 0.0323898 0.0181746 0.0171828 0.0285866 0.0220816 0.00864191 0.0133312 0.0147155 0.023748 0.0206476 0.0047263 0.0125631 0.0427339 0.0536875 0.0136712 0.0160407 0.0251425 0.0405695 0.0219449 0.00963988 0.0348084 0.0020208 0.00938668 0.00673746 0.0753508 1 0.0222255 0.0188328 0.0200174 0.0309679 0.0356571 0.0235393 0.00873882 0.00572482 0.022195 0.0183445 0.00982026 0.0156049 0.0358653 0.0825267 0.0328058 0.00906219 0.00275838 0.00593729 0.0355289 0.0179258 0.00607243 0.037927 0.028293 0.0280612 0.0155114 0.0160677 0.021474 0.0271175 0.0107745 0.031486 0.00623615 0.00417479 0.00593725 0.0103311 0.0136729 0.0104611 0.00679501 0.00427436 0.00492714 0.0154463 0.0249228 0.0328192 0.0360054 0.105421 0.021718 0.00384245 0.00415369 0.0135421 1 0.00590274 1 0.00492504 0.0283577 0.0291533 0.0119601 0.0351341 0.0210774 0.0141548 0.00563959 0.00666992 0.0243384 0.0201492 0.00995201 0.00603157 0.00325191 0.00148285 0.00560648 0.0164847 0.00203904 0.0280505 0.00219507 0.00808168 0.00268927 0.0138002 0.0534461 0.0196687 0.0378738 0.0280366 0.0430685 0.0283114 0.0353685 0.0264375 0.0290732 0.0266579 0.0308958 0.0216591 0.0255545 0.0126525 0.0390401 0.00861826 0.9996 0.999986 0.0075701 0.0133415 1 0.00659643 0.0171 0.00306185 0.0127956 0.0119118 0.0529571 0.00344925 0.000930236 0.0106682 0.0113507 0.0121063 0.0388172 0.032419 0.00428095 0.0277385 0.0233608 0.00214167 0.0343607 0.0161069 0.00731512 0.0317352 0.0048584 0.00144551 0.0284248 0.00279646 0.00347177 0.0173031 0.0135936 0.0175235 0.00474655 0.00553653 0.00353881 0.00339176 0.00126398 0.0335904 0.0144393 0.00969444 0.00379466 0.00670929 0.00407095 0.00350822 0.00701208 0.0106577 0.00281427 0.00507668 0.00907396 0.0150058 0.073403 0.0111007 0.00859671 0.00146797 0.0505189 0.999998 0.0236 0.0144023 0.0281349 0.0037439 0.00816555 0.00440207 0.00362523 0.0209739 0.0242894 0.0166887 0.00936545 0.0233244 0.0132305 0.0298238 0.000661252 0.00832908 0.0115661 0.0455529 0.00508974 0.0149933 0.00727477 0.010496 0.0051977 0.0324155 0.0231252 0.0240314 0.00235452 0.0300212 0.00395322 0.00738173 0.0356939 0.0942195 0.0169193 0.00806033 0.00131178 0.00418473 0.0187738 0.0146463 1 0.00277098 0.00789018 0.00640487 0.0526606 0.00293669 0.00752184 0.0164152 0.0135549 0.00660086 0.00243451 0.0402461 0.00744336 0.0236133 0.999211 0.0278924 0.0241026 0.0508205 0.00332799 0.0141876 0.00685029 0.00234261 0.0428798 0.0064675 0.0137715 0.0214397 0.0206176 0.00759749 0.00460239 0.0270799 0.0155659 0.0104523 0.0130002 0.0198929 0.00949647 0.0183598 0.0221292 0.0191189 0.00761283 0.013558 0.0194696 0.00600448 0.00473591 0.0103215 0.0258173 0.00859694 0.00816673 0.0169647 0.00873751 0.0169631 0.0019493 1 0.0128657 0.00456477 1 0.00344879 0.0239688 0.0359503 0.0119254 0.0360991 1 0.0341462 0.00248217 0.0375723 0.0222944 0.0155363 0.00777759 0.00922051 0.00563244 0.0320275 0.00758995 0.00513108 0.0146667 0.00584509 0.0162314 0.00601866 0.0316741 0.00331775 0.00521241 0.00495479 0.0303036 0.0271884 0.0242418 0.0662607 0.0395612 0.0409738 0.0107964 0.0414303 0.0492467 0.00458668 0.00428009 0.0229952 0.00407498 0.00545786 0.0195609 0.0744083 0.0140117 0.00446478 0.0116271 0.0939781 0.0115944 0.0236421 1 0.0147563 0.00124667 0.0141408 0.0291727 0.00352473 0.0139006 0.0245368 0.0251356 0.00619588 0.00857259 0.0192387 0.00867174 1 0.0738288 0.00300512 0.00874332 0.0306306 0.00879855 0.00356208 0.00890974 0.0418578 0.00284755 0.00318945 0.0120882 0.018943 0.00700853 0.0113138 0.0301793 0.00600027 0.999964 0.00405647 0.00435901 0.0171321 0.014667 0.00691788 0.0116154 0.0235328 0.00672459 0.00628772 0.999992 1 0.00486122 0.0122057 0.999998 0.0174708 0.0174952 0.0116268 0.0187999 0.0133511 0.0149096 0.00490888 0.0210848 0.0306493 0.00164898 0.019192 0.0301459 0.0152362 0.0258434 0.00696018 0.00977628 0.00593074 0.0231821 0.0336129 0.0372651 0.00948502 0.00104888 0.000998213 0.0172102 0.018989 0.02423 0.0380995 0.0100326 0.00397 0.00779567 0.999979 0.0260794 0.0309243 0.00926891 1 0.0616561 0.054784 0.0206777 0.0177724 0.00112672 0.00378668 0.018665 0.0696027 0.0407641 0.00760092 0.0103587 0.00595186 1 1 0.0233837 0.020627 0.0167207 0.033162 0.0286702 0.0882324 0.00944447 0.0154465 0.00975022 0.0108904 0.0239319 0.0145925 0.0368571 0.0399183 0.0283029 0.00445693 0.0120531 0.00384294 0.0196114 0.00405192 0.0139066 0.0319896 0.999625 0.00657244 0.0591712 0.00485653 0.0292136 0.0124155 0.00534551 0.0201204 0.00916894 0.999991 0.00724422 0.0029646 0.0051688 0.0326889 0.0242079 0.0757901 0.00595571 0.0868316 0.0294789 0.016122 0.00695256 0.0410753 0.0177509 0.0125387 0.0223998 1 0.0211245 0.00610405 0.00365411 0.0214917 0.00676601 0.0219635 0.00202324 0.0165081 0.00508854 0.0114678 0.0251836 0.0250116 0.0135923 0.0107775 0.0317918 0.0102417 0.00741261 1 0.0135807 0.0296992 0.00168599 0.0120645 0.0106951 0.0391567 0.00199114 0.0329233 0.0158294 0.00516316 0.0908572 0.00315474 0.0272029 1 0.0037646 0.0358011 0.00443268 0.00880266 0.00205138 0.0400122 0.00441982 0.00506594 0.0147868 0.0183805 0.0119243 0.00366132 0.00452711 0.0146798 0.0040223 0.010499 0.00332638 0.00450091 0.00222864 0.0521507 0.00622658 0.0193045 0.00524191 0.0164031 0.0222175 0.00328959 0.0236843 0.0234599 0.0131667 0.0201813 0.0225413 0.0549357 0.00753345 0.0144973 0.0229943 0.0109456 0.00744221 0.0268403 0.0176342 0.999986 1 0.0254505 0.0226602 1 0.0326078 0.0131656 1 0.00416291 0.0483399 0.0225347 0.0195656 0.00399176 0.0399403 0.031214 0.0176366 0.0130998 0.0151168 0.0127662 0.0263384 0.00522826 0.0115889 0.00906676 0.00550489 0.0137539 0.00945275 0.00469599 0.0132005 0.00522153 0.015429 0.018129 0.00689177 0.0353231 0.0457985 0.0239562 0.0048583 0.0630788 0.994182 0.0424184 0.0204089 0.0343166 0.0111285 0.0203137 0.0224471 0.0150717 0.0326624 0.0209006 0.00993448 0.0279116 0.999998 0.0633597 0.0466297 1 0.0124916 0.0123191 1 1 1 0.0028133 1 0.0129253 0.00487286 0.00193905 0.00473871 0.0387758 0.00913154 0.00948784 0.00167611 0.00319698 0.00668306 0.00426042 0.0106278 0.0427262 0.0265032 0.0078156 0.0042246 0.00986975 0.0172535 0.0078126 0.0173489 0.00301206 0.0207594 0.0246138 0.00197064 0.00422319 0.0122918 0.0107482 0.0140236 0.0279826 0.0360042 0.00441922 0.00366975 0.017774 0.0115027 0.0202752 0.0261965 0.0492892 0.997899 0.0179126 0.0395474 0.0157516 0.0300365 0.0239995 0.0282359 0.0016645 0.00465459 0.00210193 0.0101456 0.0256 0.00928168 0.0338621 0.0164263 0.0227899 0.0218936 0.0431517 0.0141092 0.00867734 0.0295037 0.00913519 0.0135142 0.0024169 0.00698825 0.031263 0.00972242 0.009984 0.0292123 0.0715502 0.00442151 0.0505726 0.0303605 0.0413513 0.00491871 0.0154005 0.00559579 1 0.0205064 0.0261189 0.00333556 0.119552 0.0181443 0.0310607 0.017549 0.00499545 0.999861 1 0.0343891 0.0129658 0.999933 0.0555545 0.0251823 0.00364588 0.0080843 0.0453522 0.0153062 0.0642039 0.00744922 0.00784424 1 0.0371585 0.0124599 0.0344359 0.00669814 0.0315123 0.0152607 0.0157561 0.0250793 0.00233278 0.0258629 0.0255403 0.00962922 0.0167157 0.051543 0.00841015 0.0251665 0.0256644 0.0424239 0.0233675 0.0231481 0.0279074 0.0268489 0.0274925 0.0453597 0.0245408 0.0695434 0.0298832 0.0361954 0.0410755 0.0352426 0.035051 0.0174254 0.0242429 0.0293424 0.00480658 0.00411727 0.0167441 0.0220395 0.0406111 0.00259969 0.0122773 0.0228923 0.00215979 0.00625 0.00153312 0.00229797 0.00283558 0.0200754 0.00774971 0.11724 0.0238288 0.0374159 0.0343349 0.00906942 0.00819619 0.0207842 0.0344469 0.0287243 0.00171273 0.0285848 0.0217868 0.018264 1 0.00802682 0.00144008 0.00552045 0.0238013 0.0258545 0.00802837 0.0442363 0.00187701 0.00429058 0.00517705 0.00179055 0.0114981 0.00636824 0.0149592 0.01129 0.00311882 0.0180356 0.00524267 0.00132729 0.00354318 0.0178569 0.043757 1 1 0.0441477 0.0261997 0.0113182 0.00993319 0.0230462 0.00305756 0.0137777 0.0125821 0.00918916 0.0233047 0.045941 0.00849073 1 1 1 1 0.00265508 0.00554579 1 0.00301182 0.99383 0.0374423 1 0.00368747 0.00368143 0.00483195 0.00225832 0.016271 0.0248595 0.0150853 0.0174468 0.0214427 0.00230116 0.000649105 0.00467472 0.0180923 0.00862752 0.00727019 0.00370712 0.0166713 0.00813139 1 0.0382543 0.0301866 0.00476639 0.0211958 1 1 0.0814923 0.00321484 0.00270442 0.0178063 0.00961902 0.0131819 0.0241989 0.00290228 0.0277884 0.00289714 0.00260986 0.0222809 0.00308187 0.0219567 0.0186392 0.0674543 1 0.050103 0.00784403 0.013 0.0240033 0.0104017 0.999998 0.0111105 0.999938 0.00639247 0.0281598 0.0140502 0.00724085 0.0119847 0.00680304 0.0284815 0.00211199 0.023261 0.0460155 0.0049683 0.0276668 0.0304456 0.0378774 0.00875875 0.068582 0.00266937 0.0358301 0.0066937 0.00704679 0.00983051 0.039201 1 0.127264 0.00144779 0.0129237 0.00954119 0.00294072 0.00067306 1 0.00299244 0.0278473 0.0176513 0.0364213 0.0283713 0.0254035 0.0250508 0.0287233 0.0267719 0.0244382 0.0296599 1 0.515674 0.00973758 0.00523281 1 0.0204003 0.0382638 0.0118007 0.00583737 0.0200842 0.00944796 0.0241842 0.0157264 0.0162278 0.0103711 0.156889 0.0267458 0.999998 0.00178741 0.0352887 0.00686138 0.00520021 0.00262373 0.0329864 0.0313995 0.00401591 0.0104764 0.00754595 0.00380137 0.0177064 0.0179547 0.00720609 0.0208789 0.00401634 0.0264928 0.0330975 0.00669081 1 0.00420812 0.00247573 0.000699706 0.0195704 0.0414517 0.00780592 0.0170646 0.00645293 0.0169189 0.0630385 0.00656562 0.00576758 0.0143474 0.0267479 0.00616226 0.0256736 0.0054021 0.00336383 0.0342687 0.00361696 0.00997202 0.0135782 1 0.0513745 0.0125356 0.0452187 0.0112485 0.0140135 0.010764 0.00648353 0.00224828 0.0595759 0.00611393 0.0430358 0.0489974 0.00665473 0.0110122 0.0139912 0.0254524 0.000340619 0.00735353 0.0326066 0.00377353 0.0196169 0.0116237 0.00671711 0.0138453 0.0224369 0.0170007 0.0157226 0.0213356 0.0160372 0.0247126 0.019522 0.0115898 0.0146158 0.0201467 0.0115701 0.033522 0.00336524 0.00517704 0.0285935 0.010399 0.0349383 0.0455554 0.00869667 0.00857324 0.00324661 0.0222687 0.00245514 0.00808741 0.00364806 0.0222834 0.00522655 0.0646351 0.0125252 0.00447039 0.00396378 0.00277982 0.0315381 0.00505673 0.00973657 0.00405279 0.0104985 0.0128822 0.00463446 0.0323141 0.0119931 0.0414704 0.0112755 0.00989745 0.0171009 0.0113475 0.00889061 0.00525278 0.00887362 0.0148345 0.039949 0.0038632 0.999999 0.00133498 0.00316244 0.00307352 0.00550523 1 0.00548466 0.00111866 0.997846 0.0295206 1 0.999997 0.0153663 1 0.0144947 0.00845511 0.00612467 0.00618373 0.0176535 0.00247273 0.0353994 0.0024747 0.00696849 0.0292441 0.0550517 0.0115665 0.0360454 0.00236905 0.00998716 0.0112243 0.0124448 0.00608377 0.0467981 0.0115067 0.0144701 0.0338229 1 0.0116441 0.0350971 0.0293765 0.998648 0.0228266 0.0211756 0.00580881 0.0327081 0.00843206 0.0327435 0.00546352 0.0143179 0.0131 0.0131958 0.0189359 0.0281613 0.0406326 0.0130189 0.0303243 0.00233056 0.01259 0.0251183 1 0.0246908 0.009148 0.0192223 0.999917 0.999995 0.0189852 0.00537651 0.00824261 0.00296138 0.00566001 0.00544813 0.0222788 0.0346928 0.00374732 0.00364236 0.00649301 0.00812298 0.0252036 0.00306656 0.0135824 0.00274081 0.021384 0.0177557 0.00564742 0.034588 0.00337521 0.00454396 0.0289834 0.999848 0.0112449 0.00715163 0.0371983 0.02352 0.00629203 0.00744516 0.0114165 0.0339789 0.00419405 0.00901326 0.0219222 1 0.0109955 0.0390231 0.00477741 0.0363204 0.00802917 0.00358259 0.00541196 0.00501857 0.00354531 0.00798727 0.00630177 0.0118575 0.00523687 0.0461978 0.00588937 0.0118987 0.0228029 0.0132352 1 0.00479182 0.0077881 0.0171029 0.0356187 0.00813612 0.00201289 0.00577639 0.0031252 0.999997 1 0.00189013 0.0329662 0.0476137 0.0015142 0.0281441 0.0115844 0.00549305 0.0208386 0.00756044 0.00715677 0.0121373 1 0.0229415 0.00963244 0.0192481 0.0192059 0.00239 0.0160908 0.0245004 0.000579032 0.047558 0.0072891 0.0665272 0.99997 0.0301055 0.0220922 0.0027362 0.00605619 0.0260096 0.0119723 0.0196076 0.0176351 0.00995395 0.01204 0.00695208 0.0132175 0.00246425 0.0163183 0.0172625 0.00725882 0.00330469 0.0235731 0.0160316 0.00504851 0.00415739 0.00584373 0.0205432 0.0137462 0.0215106 0.00347868 0.00529291 0.00743208 0.0175363 0.0134608 0.0115505 0.0028449 1 0.00303386 0.0126617 0.00441007 0.00465713 0.0692987 0.00800282 0.0171014 0.0246342 0.00499353 0.026219 0.00586571 0.0334736 0.0353075 0.00880344 0.00941067 0.0182781 0.0130776 0.011705 0.0166953 0.0123052 0.00861844 0.0324092 0.00339303 0.0290411 0.00364187 0.00862671 0.0136051 0.00496285 0.00992996 0.0153636 0.00835205 0.0317881 0.0140684 0.00712096 0.0119366 0.0107527 0.0113055 0.00820415 0.0322927 0.0397777 1 0.0146973 0.03839 0.00332779 0.0285212 0.00604413 0.0505252 0.00176079 0.0463126 1 0.0116264 1 0.0279835 0.014513 0.0253146 0.0217155 0.00566394 0.0199233 0.0405933 0.00368861 0.0158383 0.00811555 0.00740015 0.00385949 0.01403 0.00996217 0.0079849 0.0264804 0.00413398 1 0.0334105 0.00423447 0.0391071 1 1 0.0167644 0.0116042 0.0234411 0.00774001 0.99998 0.0255826 0.0242633 0.00990097 0.0270918 0.0631637 0.0194189 0.00999834 0.0662086 0.0331042 0.00942909 0.00528128 0.020248 0.00975293 0.0140116 0.0123084 0.00920282 0.0197963 0.009703 0.0426723 0.0103822 0.0233382 0.00870273 0.0145379 1 0.0146946 0.0412971 0.0256984 0.0108193 0.008975 0.0119724 0.0062121 0.0114454 0.0967124 0.00509733 0.00803265 0.0382003 0.0105885 0.0121016 0.0168022 0.0257662 0.00290987 0.0109599 0.00700089 0.00438016 0.00982042 0.0102424 0.00734809 0.0019955 0.00665998 0.00423838 0.0133166 0.0211452 0.0323237 0.00539565 0.0230747 1 0.00814941 0.0568649 0.0112804 0.0132859 0.00874426 0.0212608 0.00926519 0.0158286 0.0281167 0.00661368 0.00190969 0.00389253 0.00890544 0.0138914 0.00247387 0.0103346 0.00470806 0.0161839 0.0186744 0.0383358 0.0247352 0.00548915 0.0134706 0.0154108 0.00999285 0.00873904 0.015078 0.0163765 0.0473418 0.0140757 0.00629135 0.036456 0.0405644 0.02558 0.0223179 0.00772145 0.00774364 0.0127766 0.0172008 0.00620674 0.0291618 0.0384635 0.00747398 0.0165398 1 0.993056 0.0121926 0.00867469 0.0218622 0.00695513 0.00932358 0.999984 1 0.0301134 0.0439588 0.0102261 0.0215412 0.0221715 1 0.0382891 0.00787429 0.00404534 0.00174559 0.00949043 0.0109394 0.028121 0.0328196 0.0306514 0.030323 0.00727104 0.0139354 0.0256582 0.0246893 0.0136393 0.0281224 0.021247 0.0292238 0.00653045 0.0227842 0.0414329 0.00878095 1 0.0287446 0.0120975 0.0273709 0.00210763 0.0376905 0.0302724 0.0331668 0.0338394 0.0043343 0.00270502 0.00150705 0.0308688 0.0176328 0.00206745 0.0204268 0.00123013 0.00942387 1 0.0275343 0.0110164 0.0316939 0.0239818 0.997177 0.999999 0.996398 0.0202475 0.00324516 0.00380253 0.0156663 0.0210609 0.0489569 0.00357648 0.039928 0.0174567 0.0311056 0.0455013 0.0757294 0.010397 0.0183847 0.0291189 0.0230957 0.00802808 0.00619911 0.00572314 0.0110462 0.00647427 0.019568 0.00559877 0.999901 0.00886127 0.00864195 0.0267349 1 0.0166746 0.01454 0.0124373 0.00140801 0.0304085 0.0232072 0.0371638 0.00503955 0.0268512 0.0338457 0.00510292 0.00437489 0.0224754 0.0235172 0.00489258 0.00473007 0.0271181 0.0238444 0.00906668 0.020777 0.0175407 0.0253432 0.0161244 0.0576984 0.0289519 0.0381007 0.0104324 0.00475226 0.999905 0.0589738 0.0100514 0.00954776 0.03562 0.0136289 0.00606913 0.00659625 0.0192833 0.0462846 0.0057276 0.0131396 1 0.00162323 0.0332824 0.00966313 0.0959466 0.00710598 0.0272069 0.0166502 0.0398635 0.0440012 0.00135687 0.0353724 0.0158506 0.0264219 0.0127755 0.0107771 0.00384259 0.99954 0.00710438 0.00361978 0.999991 1 0.0100425 0.0364831 0.0332072 0.00835984 0.00167985 0.00718463 0.0224215 0.00913999 0.00559957 0.0037107 0.00945579 0.00768828 0.0170632 0.0705754 1 0.022079 0.0449675 0.0356826 0.00745275 0.00336011 0.00579846 0.0235229 0.00225615 0.00565268 0.0184696 0.00692845 0.999864 0.995962 0.0631296 0.00604479 0.00282386 0.0228646 0.00745571 0.00941061 0.00909672 0.0335601 0.0203857 0.0195872 0.00664172 0.0129561 0.0140659 0.0131337 0.018072 0.026838 0.0147835 0.00907958 0.0288325 1 0.0182946 0.0279917 0.0308111 0.0493488 0.0093869 0.0201768 0.0230587 0.0103079 0.019071 0.0208301 0.0252689 0.0111962 0.0103124 0.039731 0.0367268 0.0290587 0.0627343 0.0228756 0.0283833 0.0528599 0.0499979 0.0358841 0.0155475 0.0126035 0.0254282 0.0374915 0.0357764 0.0256701 0.0372016 0.0419242 0.0478508 0.0208997 0.0375919 0.0354346 0.0452407 0.0341563 0.0277399 0.0220378 0.0369582 0.0102915 0.0175398 0.0227913 0.0263451 0.00990155 0.024318 0.0170795 0.00633828 0.0127587 0.999992 0.999997 0.0107313 0.026404 0.00416556 0.0244067 0.0263716 0.0305809 0.023673 1 0.999814 0.0211482 1 0.00426699 0.0147208 0.0416655 0.0021504 0.00681784 0.0135205 1 0.0270433 0.00742654 0.0338278 0.0303471 0.0141742 0.0273474 0.0282198 0.0241659 0.0192067 0.00164657 0.0205606 0.0124416 0.00234511 0.00331079 1 0.00518071 0.0152316 0.00418074 0.0390706 0.00200238 0.00924168 0.035696 0.00672169 0.00196065 0.0366885 0.0222622 0.0136354 0.0131777 0.0183875 0.0464138 0.00379455 0.0033121 0.00913051 0.0086915 0.00839835 0.00641545 0.0843634 0.0258319 0.022123 0.0292199 0.00359958 0.0294846 0.0122721 0.00434636 0.0277398 0.000707267 0.0612554 0.0204069 1 0.00506703 0.021069 0.0149308 0.00423328 0.00898456 0.0259628 0.0178124 0.00540822 0.00620969 0.0232057 0.0226917 0.00218234 1 0.0273133 0.0114571 0.0386623 0.00726798 0.00972864 0.0156117 0.0685935 0.0256382 0.189498 0.999087 0.00986331 0.0044554 0.00772577 0.011455 0.00754281 0.0197089 0.0332927 0.999998 0.0304837 0.00188622 0.0103979 0.0285031 0.0105507 0.0148956 0.00767522 0.00545489 0.0349668 0.00602246 0.0309859 0.00508943 1 0.0277797 0.0171686 0.0578192 0.0128149 0.0243557 0.0399604 0.00823048 0.00685773 0.022916 0.0304644 0.0299555 0.0114855 0.0164446 0.00989323 0.999982 0.00432119 0.00368944 1 0.0309347 0.0186313 0.00416504 1 0.0090287 0.0430719 0.0196984 0.0230201 0.0149444 0.0131589 0.0322482 0.0112378 0.0303515 0.0215067 0.0320296 0.0407697 0.00551302 0.00675442 0.00616914 0.00636425 0.00481463 0.00776039 0.0122469 0.0195342 0.00576436 0.0172168 0.00770153 0.0082486 0.00410901 0.00634074 0.0316145 0.0365366 0.999954 0.0140603 0.00450289 0.0181015 0.0254671 0.00804814 1 0.0400304 0.00828281 0.00432889 0.0152566 0.0039792 0.0225123 0.0120181 0.0196771 0.00491724 0.00975462 0.0517031 0.0294727 0.00322309 0.0109718 0.00965824 0.0158236 0.0115747 0.00438836 0.0130189 0.00527464 0.027662 0.00585661 0.0327568 0.018094 0.0122831 0.00189938 0.0648691 0.00223189 0.00588829 0.0189001 0.0044563 0.00090432 0.00587956 0.0035647 0.0109176 0.999999 0.0330287 0.0184777 0.00959084 0.00247589 0.0479846 0.0363314 0.00834207 0.0104408 0.0339686 0.017446 0.00550219 0.0126763 1 0.0028227 0.0296081 0.00414051 0.00390872 0.0331579 0.00281177 0.044929 0.0311782 0.0100357 0.0391957 0.010245 0.00705066 1 0.0104218 0.00682617 0.00828283 0.020726 0.0105399 0.0136263 0.00535267 0.0213729 0.999999 0.00779065 0.0125285 0.0147166 0.0125112 0.00605255 0.00195501 0.0147546 0.0171899 0.0137444 0.00962939 0.0106195 0.0376377 0.0371218 0.0251309 0.00664583 0.00490424 0.00340347 0.0019089 0.0284021 0.0104293 0.0163936 0.0516001 0.019411 0.00501868 0.00112812 0.00874296 1 0.014335 0.0473758 0.00773959 0.0128593 0.0135972 0.00293282 0.017311 0.00948559 0.00512561 0.0126654 0.00749578 0.0048789 0.0108972 0.00796042 0.00760746 0.0140545 0.00534027 0.00317831 0.00936109 0.00498844 0.0112829 0.0252784 0.0258534 0.033068 1 0.0313488 0.00242378 0.0180065 0.0281505 0.0452053 0.0108583 0.00651163 0.00351385 0.00987859 0.00160671 0.00270319 0.0124534 0.00356785 0.0130978 0.0228882 0.00484642 0.00919004 0.0298696 1 0.00555246 0.019622 0.00367846 0.021819 0.0230976 0.017289 0.0223055 0.0163173 0.0192188 0.0321969 0.0400661 0.00597132 1 0.00969801 0.0123472 0.0144521 0.013915 0.0282529 0.00602188 0.0507447 0.0136374 0.0052692 0.00539189 0.0196789 0.0184431 0.0189146 0.0118096 0.00740879 0.0108095 0.00858482 0.00658611 0.00179326 0.0420026 0.057031 0.00476443 0.00249963 0.00488922 0.00755429 1 0.022764 0.00688407 1 0.0255072 0.00979155 0.00844194 0.0437453 0.0290596 0.0045548 0.00456468 0.0523331 0.0150147 0.00494408 0.00498672 1 0.0189946 0.0110075 0.00304813 0.0496366 0.00629873 0.00979759 0.00668365 0.00514732 0.00760166 0.00893172 0.00866898 0.999988 0.0267169 1 0.00371391 0.00933178 1 0.0038573 0.0782729 0.0134537 0.0225334 0.0319495 0.99999 1 0.999895 0.00417566 0.0177785 0.00381725 0.0273613 0.0224566 0.0116107 0.00340067 0.00808419 0.00295278 0.00548247 0.04519 0.00586895 0.00230909 0.014648 0.00436618 0.0217809 0.00576584 0.013223 0.0166471 0.999937 0.0172865 0.00573956 0.0124169 0.0107618 0.00690792 0.0550439 0.00971972 0.00491142 0.00724157 0.0159333 0.0215052 0.00725387 0.0147566 0.075348 0.00400501 0.0129885 0.00816019 0.00493928 0.020761 0.00631256 0.00683932 0.0180171 0.0271551 0.0104213 0.0097059 0.0204884 0.00914341 0.999957 0.0591327 0.00716582 0.00588078 0.00945936 0.0156771 0.011191 0.00780455 0.0293684 0.0439371 0.0104093 0.0126048 0.00433291 0.00639273 0.0455153 0.0152093 0.0686226 0.00699651 0.031804 0.0115002 0.00570816 0.0201509 0.00532439 0.00891183 0.00544772 0.0213974 0.0413876 0.0127444 0.00419513 0.00213634 0.0352565 0.0188334 0.00581464 0.0777765 0.00328438 0.0525317 0.00673736 0.0337874 0.0218548 0.0087771 0.00454534 0.013794 0.011284 0.0103477 0.00299863 0.0162963 0.00459299 0.0165898 0.0447061 0.0212674 0.0204501 0.00908905 0.0299864 0.0272849 0.0369931 0.0546343 0.0286213 0.0277004 0.0103224 0.00933576 0.0157678 0.00468927 0.0070963 0.00529954 0.00406794 0.00501845 0.0041316 0.0303936 0.00967179 0.01106 0.00458474 0.0343303 0.00282286 0.0132453 0.00480941 0.00841258 0.0297159 0.0210603 0.0120795 0.00948891 0.00737997 0.00576919 0.00318824 0.027718 0.00509543 0.0191129 0.00679412 0.00446787 0.00323387 0.0273097 0.0240361 0.0229468 0.0107862 0.0278169 0.99998 0.99989 0.00969709 0.0129017 0.00979921 0.00964308 0.0097921 0.0052521 0.00789893 0.00807244 0.00164079 0.0279696 0.00364649 0.0162628 0.0165614 0.00494348 0.00599543 0.0344086 0.00601446 0.0103569 0.0207896 0.0187455 0.0631963 0.0232532 0.00577947 0.0161994 0.0374285 1 0.0346543 0.0439588 0.0254979 0.00879247 0.0120084 0.0320089 0.0292144 0.0106948 0.00261851 0.044182 0.0347683 0.00691464 0.00358764 0.0207886 1 1 0.0310516 0.0151633 0.0207258 0.0250709 0.0194375 0.0333862 0.0303109 0.0278324 0.999985 0.0342449 1 0.0792903 0.00735865 0.0014219 0.0272059 0.00738292 0.0542315 0.00185271 0.0185519 0.0110821 0.0323808 0.999991 1 0.0258378 0.0119862 0.00345543 0.00508705 0.00450848 0.00214107 0.0120191 0.00308681 0.021243 0.00499313 0.0743709 0.0661924 0.992898 0.0179995 0.0127443 0.0050915 0.0188787 0.0516374 0.00625071 0.0184991 0.00987249 0.0187036 0.0173984 0.0235913 0.0148134 0.0740052 0.997475 0.192764 0.00695953 0.0211253 0.01221 0.00530394 0.00321214 0.037552 0.0711708 0.00244093 0.00706419 0.00336836 0.0310494 0.0364559 0.0103599 0.0337953 0.0132862 0.0374893 0.0114796 0.0266129 0.01699 0.00177158 0.0131251 0.0196451 0.00330917 0.149199 0.0310458 0.0144467 0.0146822 0.00940301 0.0250896 0.00304343 0.0188788 0.0304606 0.0143314 0.00650191 0.0495789 0.0263323 0.0143848 0.0151546 0.0162775 0.00396792 0.0168187 0.00521068 0.0512444 0.0057839 0.0374028 0.0314258 0.017629 0.00761524 0.00364797 0.0102507 0.047927 0.0464936 0.0145934 0.0332936 0.0205113 0.00270856 0.0251075 0.0189028 0.0632743 0.010117 0.0235638 0.00600539 0.0210167 0.00354723 0.0200433 0.00798403 0.0186724 0.00203799 0.0110836 0.0102152 0.00541569 0.00276134 0.00418917 0.0181488 0.0183553 1 0.0164659 0.0101008 1 0.00603556 0.036478 0.016669 0.00701669 0.0433656 0.998691 0.0445267 0.00926548 0.029924 0.0270961 0.00662207 0.111324 0.997051 0.999999 0.00997622 0.0329433 0.00280766 0.999821 0.028827 0.033508 0.00391362 0.0286607 0.0255043 0.0273284 0.0327639 0.00233582 0.0033821 0.00574005 0.0102627 0.0234704 0.0153716 0.0140345 0.0176719 0.0219904 0.0185917 0.00813738 0.00704047 0.0477703 0.00519015 0.032325 0.0254646 0.0051851 0.0307862 1 0.0154967 0.00688685 0.0111929 0.0144262 0.0228961 0.00504463 0.0219651 0.0266037 0.0482545 0.0228578 0.0261454 0.0503732 0.0294492 0.0491465 0.0160445 1 0.0412647 0.0182925 1 0.0459976 0.00837881 0.0106681 0.034534 0.0460415 0.0327966 0.0104283 0.0245823 0.00962521 0.00308466 0.00204979 0.0273724 0.0139947 0.0323037 0.0332497 0.0332543 0.0512833 0.0149181 0.0261728 0.0122114 0.0224183 0.0333793 0.0188415 0.0120769 0.0228273 0.0250256 0.0547672 0.040984 0.0359227 0.016125 0.0212008 0.0151592 0.00265451 0.0181025 0.0234718 0.0167453 0.0285933 0.0168951 0.0028587 0.0358531 0.00219987 0.013276 0.0296698 0.0108713 0.0278853 0.00671831 0.0361867 0.0349218 0.0170149 0.0196178 0.011619 0.00467117 0.0154893 0.0342109 0.0056347 0.0351709 0.0195429 0.0128971 0.999997 0.00562035 0.00522911 0.00832513 0.0192289 0.0276152 0.0083539 0.00916394 0.00856441 0.00286777 0.00714801 0.0196884 0.0438918 0.013139 0.0318485 0.00769143 0.00957548 0.00996522 0.00731975 0.0054883 0.00399688 0.035146 0.999754 0.0285424 0.0416859 0.010945 1 0.00508616 0.838687 0.0326491 0.00441731 0.0190605 0.013576 0.0332615 0.00459283 0.00145646 0.0145277 0.00600806 0.013835 0.0424514 0.0273814 0.999662 0.00322936 0.00734605 1 0.00351825 1 0.00527359 0.0122433 0.0128087 0.00113603 0.0116635 0.00588886 0.0251449 0.00281259 0.0273888 0.0105301 0.0170497 0.019695 0.017604 0.00529697 0.0157298 0.00559873 0.0229703 0.00303479 0.0080866 0.0801721 0.0142557 0.0131252 0.00383002 0.00944694 0.00408237 0.0233033 0.0224081 0.0284622 1 0.0464165 1 0.0393611 0.00490432 0.00910794 0.00694028 0.00971794 0.00476909 0.00277953 0.00987456 0.0220407 0.0387713 0.0290456 0.0290902 0.0750867 0.00371304 0.00820481 0.00573268 0.00913895 0.00476 0.0226478 0.00880025 0.00751064 0.0240757 0.0194444 0.00140783 0.00800442 0.0051172 0.037264 0.018342 0.0202278 0.0129408 0.014558 0.0129926 0.0168731 0.0110859 0.0214086 0.0029184 0.0202031 0.00381782 0.00259529 0.0241562 0.0120638 0.017054 0.0209014 0.00620159 0.00464663 0.00499716 0.00329903 0.00206069 0.0133891 0.0300911 0.00720961 0.00681833 0.0217463 0.0335853 0.0188252 0.00472141 0.0173329 0.00435026 0.00684048 0.054607 0.034777 0.0156546 0.00852533 0.00386827 0.031342 0.0216974 0.0173865 0.0111249 0.0197474 0.0309891 0.0333805 0.0172843 0.0293835 0.00620735 0.0291138 0.00592715 0.0458476 0.0164099 0.010507 0.00523943 1 0.0024228 0.0260069 0.00179116 0.0115372 0.01164 0.0200885 0.00117634 0.0224312 0.0164139 0.0306992 0.00415124 0.0119437 0.0146188 0.0200635 0.00725024 0.0192031 1 0.00983717 1 0.0246034 0.0171731 0.0197108 0.00277413 0.0179437 0.0283789 0.0408783 0.0305481 0.0160767 1 0.00123463 0.0250424 0.0230626 0.0245751 0.00648132 0.0239749 0.0257602 0.0570113 0.0235959 0.00539459 0.00943426 0.0253948 0.0138595 0.0106927 0.00865816 0.906018 0.0137854 0.0379595 0.0289719 0.0266259 0.0269882 0.0156305 0.00905239 0.0408612 0.0316129 0.0289885 0.00235542 0.00746516 1 0.0302866 1 0.0252678 0.0221229 1 0.00362678 1 0.0119462 0.0121521 0.0877326 0.00221582 0.0127687 1 0.019207 0.00502837 0.0283556 0.0289452 0.00466144 0.0113225 0.0259594 0.01257 0.00871311 0.0103311 0.0178671 0.0264666 1 0.999962 1 0.00585998 0.0156687 0.0213717 0.0174537 0.00882074 0.00423392 0.105706 0.011693 0.0113412 0.0217864 0.00357006 0.0205783 0.0188812 0.02833 0.00598378 0.00827413 0.0154715 0.0138574 0.020064 0.00759667 0.00758927 0.00598166 0.00834597 0.00327933 0.999633 0.0165378 0.0107607 0.0041382 0.00371584 0.00485387 1 0.00195267 0.0172948 0.0109569 0.0171376 0.00795856 0.0598875 0.0125179 0.0248832 0.00345114 0.0016607 0.0119878 0.999846 0.0280683 0.0348549 0.0361003 0.0338846 0.00669332 0.00576013 0.9982 0.0220672 0.00963761 0.0143835 0.0268875 0.0146019 0.0191937 0.0032517 0.026967 0.0218812 0.0451293 1 0.0115143 0.00382114 0.0108825 0.020447 0.00334249 0.02888 0.00861531 0.009113 0.0294041 0.00489384 0.00557231 0.00700322 0.0451148 0.0161245 0.0405742 0.00184395 0.00315782 0.00952377 0.00752907 0.0352428 0.0131482 0.00767127 0.0238541 0.00716201 0.00605136 0.00599126 0.00301769 0.00859176 0.00247502 0.997396 0.00854634 1 0.00401522 0.00375089 0.00370632 0.00888116 0.0220112 0.0018068 0.0123449 0.0256076 0.0104931 0.00433167 0.0474904 0.0416621 0.0365007 0.0271123 0.00580421 0.0210172 0.0463403 0.00619514 0.00767455 0.00107991 0.0150641 0.0100114 0.0092011 0.0133753 0.0551587 0.0124188 0.00464679 0.014509 0.0110707 0.0121495 0.0068118 0.0033654 0.00634054 0.0107919 0.00983785 0.0118402 1 0.0259299 0.0152297 0.0111251 0.00432657 0.0201706 0.00619894 1 0.0133138 0.0125683 0.00361082 0.0239205 0.0190592 0.00256902 0.0114437 0.044005 0.00654898 0.0311434 0.0822468 0.00133849 0.013233 0.00272952 1 0.0342749 0.00988525 0.00464865 0.00752961 0.0157378 0.0672134 0.025261 0.0234962 1 0.030888 0.00870944 0.0162188 0.0110714 0.0133335 0.0361994 0.0209393 0.00760481 0.119666 0.00649919 0.00098302 0.00235562 0.02159 0.0281294 0.000994324 0.0890276 0.0122146 0.0291307 0.0149107 0.014101 0.00614498 0.00434231 0.00149997 0.00949695 0.0454831 0.00509027 0.999838 0.00633084 0.0222867 0.0200457 0.00234188 0.00789861 0.0387994 0.00375522 0.0104753 0.0304651 0.00485893 1 0.0013836 1 0.0139297 0.0198904 0.0162966 0.0201404 0.0184651 0.0307599 0.00495355 0.00355709 0.0263966 0.0185207 0.00876053 0.0198345 0.00527118 0.0113305 0.00227773 0.0131496 0.0277705 0.0180329 0.00282795 0.00898974 0.00418176 0.00270527 0.00238017 0.0150977 0.0178103 0.0110242 0.00336477 0.0245379 0.0122256 0.0124088 0.0430595 0.0283625 0.00852233 0.0172163 0.00444564 0.00901684 0.0220054 0.0288757 0.0269636 0.00432715 0.03379 0.0321416 0.0190861 0.0301794 0.00949709 0.018048 0.999997 0.00582985 0.00475183 0.0410446 0.13361 0.00591805 0.0234632 0.0206057 0.023004 0.0189709 0.0344138 0.0113132 0.00290747 0.0125578 0.0185311 0.00307261 0.00580226 0.0323234 0.00873646 0.0373207 0.00910422 0.00575055 0.00952565 0.00561801 0.0322299 0.00381355 0.0038639 0.0215554 0.0241029 0.0224162 0.0102496 0.0076657 0.00842058 0.0240615 0.0174758 0.00506399 0.0161162 0.0109622 0.00381471 0.0413678 0.0270851 0.02164 0.00577732 0.0121624 0.996378 0.0187781 0.0237604 0.0273869 0.023067 0.0400677 0.0268194 0.00675195 0.00524649 0.0348548 0.0496793 1 1 0.0627467 1 0.0285543 1 0.0499177 0.0362641 0.99983 0.00715481 0.0301954 0.0212153 0.00578782 0.044853 0.00525303 0.0053335 0.0108628 0.0301865 0.0219002 0.0110241 0.0145717 0.00384598 1 0.990506 0.00435988 0.0703976 1 0.0295454 0.00283162 1 0.0190903 0.0238632 0.0190399 0.00365467 0.00429952 0.0336952 0.00315119 0.00756634 0.0335449 0.0354985 0.0266022 0.0425037 0.00560214 0.0206113 0.0105202 0.00258749 0.00425121 0.0272562 0.0183901 0.00387964 0.0262368 0.00298231 0.00248278 0.0149444 0.0163532 0.0105294 0.0637157 0.0194288 0.0411098 0.026186 0.0205976 0.0292262 1 0.01812 0.0219363 0.0285331 1 0.0142372 0.0144564 0.0120272 0.00948867 0.0242037 0.0217021 0.0270649 0.0108928 0.0433835 0.0127805 0.0195671 0.0281416 0.0267066 1 0.0127261 0.0051692 0.0167193 0.0114147 0.0461314 0.0361671 0.0180677 0.0619304 0.064568 0.0293377 0.0352753 0.0217523 1 1 0.00939048 0.0055088 0.0202172 0.00811223 0.0224241 0.0143294 0.00449138 0.0375758 0.999999 0.00588189 0.0181252 0.0411064 0.0128984 0.00754221 0.00546126 0.0788079 0.0132527 0.0134943 0.00685215 0.0228862 0.0120896 0.019726 0.999051 0.0143055 1 0.00939685 0.00920715 0.0325856 0.00687076 0.0141379 0.00234824 0.0146021 0.00513539 0.00821036 0.00654141 0.0494322 0.00626339 0.0149177 0.0070932 0.039485 0.00418385 0.00734345 0.0161719 0.0110982 0.00836213 1 0.0155205 0.0130834 0.999986 0.0265821 0.034354 0.0143908 0.996289 1 0.00751756 0.00651079 0.0428441 0.0300455 0.00860224 0.00962756 0.0180441 0.00640919 0.0327884 0.0217282 0.00688038 0.0100732 0.00504112 0.00939248 0.0282995 0.0300334 0.0380034 0.0311073 0.0172332 0.00153775 0.00326415 0.00377939 0.0343072 1 1 0.0424185 0.0125736 0.00293494 0.00651331 0.0152255 0.0206824 0.00344944 0.00454486 0.0069216 0.0328401 0.0117567 0.0109252 0.0139607 0.00823949 0.0236165 0.00663938 0.0134607 0.0173033 0.0216174 0.0573951 0.0242567 0.00510913 1 0.0644468 0.00453353 0.0413447 0.00548461 0.0319177 0.0268503 0.0096603 0.0122962 0.0210412 0.0283647 0.00313466 0.011354 0.0105815 0.00720041 0.0148163 0.0107041 0.00840693 0.00778613 0.0177184 0.0113875 0.0209426 0.00171392 0.0179693 0.00548028 0.0146767 0.00852981 0.00385063 0.0169654 0.0158021 0.139738 0.0139037 0.0244601 0.0424531 0.00981831 0.0140194 0.0108378 0.0058213 0.00352742 0.00295541 0.0248139 0.0977364 0.0478569 0.014159 0.00699576 0.0115332 0.0343738 0.0108849 0.00544964 0.0172248 0.998968 0.00510027 0.0255193 0.00345683 0.00530538 0.00604018 0.0178833 0.0331089 1 0.00204798 1 0.00433505 0.0187658 0.00108399 0.0328542 0.0114468 0.00747981 0.0172549 0.0176101 0.00556041 0.00385935 0.131166 0.0055137 0.028703 0.00182301 0.0168361 0.00501329 0.0136193 0.999967 0.00578046 0.00872048 0.00482192 0.000841661 1 0.0245057 0.0191439 0.0137946 0.0119277 0.0228132 0.0439307 0.0278886 0.00501943 0.0122816 0.0202766 0.0152382 0.0222014 0.00513357 0.0337394 0.0339476 0.00860839 0.0298221 0.0181787 0.00602724 0.00600147 0.00468144 0.00370729 0.0168046 0.0249174 0.011972 0.00251341 0.0135034 0.00501633 0.0034824 0.0173825 0.012149 0.00526628 0.00726332 0.0128463 0.00325937 0.0400689 0.00307276 0.00468226 0.0050097 0.0211117 0.0124576 0.0452014 0.999998 0.00501256 0.0159868 0.00478355 1 0.0167889 0.0110336 0.00406815 0.0321077 0.00641258 0.00499555 0.0167726 0.00830766 0.035256 0.0168022 0.00700907 0.00822637 0.023788 0.0214316 1 0.0105641 0.00709233 0.0366223 0.0142029 0.0277965 0.0513543 0.00774635 0.0306995 0.0141299 0.00475897 0.0209471 0.00533101 0.0209983 0.0573743 0.00590759 0.999995 0.995425 1 0.0277685 0.00444296 0.0212551 0.00502436 0.00554463 0.00361177 0.0149315 0.0111023 0.00598563 0.0195826 0.0260705 0.030345 0.0316489 0.0192443 0.0273423 0.017671 0.00356646 0.0271982 1 0.0257383 0.0269521 0.0246339 0.0106341 0.0404864 0.0217873 0.999394 0.0234825 0.0120666 1 0.0292906 0.00287935 0.0409768 0.0105483 0.0193709 0.00943947 0.0181441 0.0323648 0.0259186 0.00497408 0.00915943 0.00425799 0.0121009 0.00926999 0.00503651 0.0142464 0.00439577 0.0123834 0.00908243 0.0437395 0.0137213 0.00729266 0.0173843 0.012753 0.0290967 0.00236433 0.00291101 0.00452465 0.0262458 1 0.0119606 0.0109372 0.0332546 0.00491931 0.0370814 0.00728638 0.00575853 0.00734497 0.0067999 1 1 1 0.00465637 0.00607024 0.00472393 0.0271337 0.0218272 0.0457095 0.00705546 0.00971329 0.0255184 0.00240498 0.00197868 0.00303558 0.004483 0.0171687 0.00483887 0.0357845 0.0166986 0.0118195 0.0236102 0.0074992 0.00772026 0.0242239 0.00344432 1 0.0385857 0.0590279 1 0.00978619 1 0.0211266 0.0225847 0.0125259 1 0.0535383 1 0.00223519 0.00726999 0.0117463 0.0288603 0.00485651 0.0104174 0.00701142 0.00121998 0.00979326 0.0400262 0.0456129 0.0073182 0.00916508 1 0.00754586 0.00749549 0.0153458 0.012838 0.00716923 0.00562422 0.0075776 0.0322567 0.0405781 0.00933682 0.00451921 0.00604292 0.00870225 0.012742 0.00463146 0.0519172 0.0148401 0.0189185 0.152681 0.0260593 0.0070449 0.046087 0.00599475 1 0.00679887 0.0216005 0.00428505 0.00516144 0.0105724 0.00801134 0.00391749 0.999953 0.00346042 0.00975453 0.013598 0.055727 0.00644485 0.00747988 0.025463 0.00551146 0.0360791 0.00431432 0.0316637 0.0230856 0.0379471 0.0218207 0.0124991 0.0101776 0.00970049 0.00948714 0.016098 0.999964 0.0198332 0.0136784 0.00608363 0.00749182 0.0142383 0.00520912 0.00536551 1 0.0324463 0.00658331 0.00975998 0.0101291 1 0.00501506 0.00785607 0.0118556 0.0230831 0.0138731 0.0232489 0.0028808 0.0101252 0.00588934 0.00477557 0.0453528 0.0050504 0.0074597 0.999998 0.00548315 0.00232848 0.00654184 0.0118532 0.00353635 0.00710311 0.0872399 0.0360195 0.0125068 0.0713608 0.00216846 0.0139627 0.0284194 0.0231688 0.0207615 0.00632182 1 0.0269954 0.00384411 0.00611067 0.00125472 0.0360966 0.0214971 0.0142775 0.00849735 0.00197156 0.0260802 0.0199911 0.00595326 0.0137871 0.0106377 0.030053 0.00929807 0.02627 0.00756565 0.00664617 1 0.00793143 0.00281625 0.0107009 0.00923506 0.00658805 0.0149051 0.00291712 0.0235427 0.00240774 0.00522468 0.00486987 0.00845262 0.019596 0.00897213 0.0324656 0.0379528 0.999561 0.0355682 0.00495725 0.0140605 0.032541 0.00836738 0.00474511 0.0424893 0.0423306 0.00205977 0.00519989 0.00819842 0.0296429 0.00559096 0.0249804 1 0.0351664 0.0213709 0.0277408 0.0145032 0.0130825 0.0326682 1 0.0305426 0.0149666 0.00504243 0.00544066 0.00644007 0.00580363 0.0302457 0.0142469 0.00875175 0.0162806 0.00501244 0.01924 0.00838148 0.0295808 1 0.00663215 0.0245396 0.0251877 0.0565777 0.0359862 0.0313188 0.00401539 0.00200922 0.0206875 0.0126676 0.0506301 0.0131235 0.0411742 0.0329342 0.0382339 0.0303517 0.0209649 0.0243032 0.0441397 0.0250867 0.00530132 1 0.00451389 0.0258853 0.00793929 0.00902112 0.0058565 0.0118501 0.00618767 0.00975482 0.0228492 0.00401374 0.037828 0.00369269 0.00998475 0.0142067 0.00519994 0.008529 0.0229925 0.0344877 0.00471401 1 0.00540693 0.0307671 0.012308 0.00145962 0.0121677 0.00796928 0.00973605 0.999995 0.0225429 0.00690042 0.00100503 0.00157439 0.0166093 0.0209605 0.00683594 0.00789149 0.0354708 0.0320543 0.00797923 0.0526379 0.0362919 0.0121556 0.00624413 1 0.0151393 0.00561072 0.00803525 0.0113865 0.00691091 0.00780694 0.0137934 0.0391028 0.021575 0.00217369 0.0176862 0.00414538 0.00569184 0.0536765 0.0281519 0.00453025 0.00492628 0.0613316 0.0149837 0.0324862 0.00464392 0.1936 0.999325 0.999998 0.00767269 0.999857 0.0115801 0.00233926 0.00605071 0.00841515 0.996441 0.0231981 0.013089 0.0255225 0.00756413 0.0386452 0.00129791 0.0138409 0.0548916 0.0224963 0.0124677 0.0106008 0.019452 0.00709407 0.022762 0.00719483 0.0297648 0.044634 0.00878436 0.012275 0.0283046 1 0.0375955 0.0106118 0.0063143 0.00546002 0.0039288 0.0050353 0.00507514 0.00468401 0.0181835 0.0166657 1 0.0211176 0.00610497 0.0370829 0.00378096 0.00300949 1 0.0378981 0.131786 0.023313 0.0213228 0.0382106 0.0109468 0.0513792 0.999994 0.00268755 0.0321758 0.0131882 0.0332139 0.0101715 0.0335255 0.0278616 0.00765388 0.00515279 0.0270561 0.0224386 0.0209418 0.00976147 0.0422722 0.0126523 0.0904748 0.0159662 0.0399906 0.0092651 0.0142673 0.00636847 0.0233898 0.0107987 0.00774866 0.0133827 0.00816488 0.0129993 0.0102029 0.028901 0.00633918 0.0151934 0.00385259 0.0281914 0.0339622 0.0190351 0.00531762 0.00703651 0.0281384 0.00246361 0.019709 0.00940412 0.00578652 0.0130406 0.020614 0.0189874 0.0170014 0.0175685 0.00347569 0.00974377 0.0371477 1 1 0.00718746 0.0102276 0.0513487 0.00448456 0.00897446 0.00718359 0.0226644 0.0275022 0.0479169 1 0.0265601 0.999035 0.0132879 0.00665699 0.0016987 0.00333339 0.0097673 0.0231152 0.00744017 0.000921613 0.0179221 0.020788 0.0130318 0.00202395 0.00781286 0.0064892 0.0166426 1 0.0136911 0.00187971 0.0111279 0.0128534 0.00430556 0.0114056 0.00355187 0.00919672 0.0140199 0.0188705 0.0343676 0.00440527 0.0136474 0.0346881 0.015242 0.00482075 0.00641731 0.0258513 0.050712 0.00366735 0.00273803 0.0122942 0.00454577 0.00393335 0.00896078 0.0150164 0.00609951 0.00824586 0.0139435 0.00257143 0.013761 0.0296122 0.0220818 0.0426093 0.0257539 0.0251246 0.0235135 0.00860633 0.00968696 0.00784389 0.0225475 0.00592256 0.0307516 0.0184743 0.00749947 0.0110814 0.0246243 0.00743886 0.011218 0.0274695 0.0263316 0.0116469 0.00175286 0.00984942 0.0969469 0.00787731 0.0217346 0.00497842 0.00219639 0.0106124 0.0422526 0.00869465 0.017381 0.00442591 0.0225189 0.0155602 0.0454205 0.00231749 0.000932925 0.0253622 1 0.00430292 0.00107026 0.022126 0.00251671 0.0332874 0.0198316 0.00198867 0.00610788 0.0140095 0.00682694 0.011374 0.00600541 0.0242458 0.00654872 0.0255383 0.0400365 0.0518704 0.00630725 0.0163969 0.0216907 0.0191008 0.00199403 0.0491161 0.100371 0.00776195 0.00564674 0.00237631 0.00376403 0.00336185 0.0193077 0.0234172 0.00841435 0.00809944 0.00570065 0.0100954 0.00910316 0.00939159 0.00816772 0.0336667 0.0526638 0.0135409 0.00732044 0.0127855 0.0089745 0.006737 0.00455996 0.00499702 0.0165531 0.0458863 0.00591804 0.0227567 0.00677283 0.011939 0.00657123 0.00872982 0.00207204 0.0084992 1 0.00180062 0.0127526 0.00553321 0.0267684 0.031119 1 0.0268868 0.00548353 0.0210095 0.0373318 0.00979707 0.999999 0.00605514 0.0179985 0.0152233 0.0184966 0.0254774 0.00759229 0.00682373 0.0393301 0.00440174 0.00614593 0.0228402 0.0125476 0.00569304 0.0171732 0.00325569 0.0136217 0.0233652 0.00641689 0.0127201 0.0261798 0.00576832 0.0720462 0.0328093 0.0167987 0.0135018 0.0210548 0.0045584 0.0383195 0.0293457 0.0178689 0.06332 0.0165102 0.0207447 0.0216725 0.068806 0.0201191 0.050174 0.0262738 0.00339066 0.0148991 0.0242788 0.00864053 0.00311197 0.00900114 1 0.998238 0.0116183 0.0228033 0.00471387 0.00930661 0.0146533 0.00822625 0.0174711 0.00530404 0.0125647 0.0306496 0.00350893 0.0269245 0.00918753 0.00216 0.00290196 0.0113591 0.00773826 0.00808703 0.00973019 0.0313752 0.0232321 0.0313375 0.00614745 0.0221094 0.0453849 0.0311588 0.0347976 0.0272537 0.0339351 0.0408547 0.00980616 0.00790489 0.0173564 0.0094772 0.00399121 0.0236414 0.00385275 0.00790739 0.0411859 0.0107073 0.0145438 0.00496165 0.999093 0.999991 0.0148701 0.0225692 0.00936099 0.00470174 0.171566 0.0286932 0.0248323 0.00879088 0.0149916 0.0169382 0.0232026 0.0341546 0.0127746 0.0118716 0.0322682 1 1 0.0318633 0.0145173 0.0134577 0.00489863 0.00575774 0.0389677 0.0223815 0.00661997 0.0104761 0.0042768 0.0163904 0.00860033 0.0265368 0.00575449 0.0165134 0.00777806 0.016778 0.011556 0.0284469 1 0.0311406 0.00467689 1 1 0.183645 0.0119094 0.0267611 0.0227084 0.00694827 0.0312568 0.00508054 0.00436273 0.0399754 0.00708522 0.0330842 0.997853 0.0146969 0.00806286 0.0358111 0.00690126 0.00742813 0.00641887 0.0332611 0.00447837 0.0313261 0.00356783 0.0378428 0.01256 0.00392468 0.0134426 0.0130954 0.0092332 0.00242881 0.00172453 0.0710758 0.0368909 0.00880012 0.0308745 0.0523397 0.000805777 0.999903 0.00510359 0.0351204 1 0.0111162 0.0334775 0.0102751 1 1 1 1 1 0.032748 0.0698512 0.00320785 0.0122437 0.0444898 0.0188347 1 1 0.0268096 0.00719799 0.00776225 0.0251776 0.0584224 0.0400562 0.0344451 0.0124716 0.0265174 0.0498383 0.0414061 0.0171491 0.0321091 0.02026 0.0238927 1 0.0304687 0.0149093 0.0239987 0.0130649 0.00861926 0.00369617 0.00579784 0.0188088 0.0220238 0.0107881 0.0199601 0.0322955 0.0389729 0.0366781 0.0311201 0.0308815 0.0334119 0.0187517 0.0301621 0.0261464 1 0.044771 1 0.999942 0.0126632 0.0162091 0.0239984 0.00124662 0.0212627 0.0424878 0.0212666 0.030519 0.0355424 0.0124676 0.00879462 0.00201801 1 0.0274292 0.0396859 0.0101861 0.0183019 0.016242 0.0259114 0.0280704 0.00734537 0.0241242 0.0185555 0.990039 0.017466 0.015595 1 0.0275868 0.00477417 0.0065809 0.0218619 0.0260884 0.00793693 0.00990366 0.0190015 0.00249003 0.0238657 1 0.00600829 0.0300855 1 0.0773541 0.0164423 0.0094725 0.00172877 0.011793 1 0.00271704 0.00715708 1 0.0157544 0.0118864 1 0.002833 0.0301906 0.0366866 0.0136148 0.0291757 0.00875614 0.00264728 0.00546601 0.00196881 0.0457819 1 0.00264427 1 0.0041907 0.999998 0.0131816 0.0117596 0.0203369 0.00795146 1 0.00191061 0.0112513 0.999991 0.0373543 0.00139298 0.00418256 0.03311 0.00192098 0.024862 0.0205571 1 0.00945914 0.00568717 0.0288063 0.0415824 0.0245036 0.00869707 0.00418364 0.00108356 0.0199482 0.0343744 0.0410276 0.0131028 0.0102817 0.00772475 0.0125291 0.0236051 0.0317535 0.0112275 0.0109874 0.00315851 0.0188214 0.0103687 0.00306973 0.0170979 0.0328679 0.00892359 0.00613074 0.0358004 0.0134005 0.033753 0.00287581 0.00146919 0.0148561 0.00219719 0.0217845 0.0522555 0.00216903 0.0215877 0.0305575 0.0229773 0.0275999 0.0288325 0.0031339 0.0365497 0.011321 0.0036331 0.0257687 0.0174956 0.0389485 0.0225927 0.0289648 0.0536243 0.00215813 0.0791353 0.0131003 0.00253637 0.0189244 0.0115678 0.0388381 0.00476164 0.0364039 0.0279377 0.0257995 0.0394517 0.000887742 0.0259247 0.0198508 0.00427453 0.0217745 0.0153487 0.00764907 0.0250156 0.0284324 0.0246654 0.0454872 0.00796528 1 0.997964 0.0340259 0.0052682 0.00927252 0.00366481 0.0155654 0.00931153 0.00356745 0.0200206 0.99995 0.0142997 0.0028878 0.00543136 0.00801423 0.0353036 0.00392673 1 0.00482575 0.0124868 0.0188948 0.00236648 0.014037 0.0237217 1 0.00681586 0.00702089 1 0.00581187 0.0162754 0.0283816 0.0325152 0.0147905 0.0140348 0.00833013 0.00250623 0.039095 0.0240866 0.0133943 0.0712445 0.0449874 0.00734571 0.0116701 1 0.996663 0.0321289 0.0140918 0.018224 0.105362 0.999999 0.0374599 0.00235239 0.00485959 0.0259643 1 0.0174214 0.0279209 0.0334615 0.0340079 0.010281 0.0423487 0.0236687 0.0553016 0.0442785 0.0331367 0.0110506 0.00735271 0.068435 0.00786957 0.00585803 0.00713042 0.0148195 0.00495355 0.0125745 0.000986438 0.00703299 0.00621388 0.00485534 0.010944 0.00718877 0.00393812 0.0120501 0.019768 0.010011 0.00953404 0.0293276 0.0496901 0.0136117 0.0048931 0.0270544 0.004944 0.0101268 0.00788676 0.0108379 0.00561811 0.00435506 0.0114529 0.0540545 0.00197516 0.0458095 1 0.00637293 0.999997 0.007749 0.0110621 0.00322558 0.0288153 0.0103014 0.00445162 1 0.00753527 0.0062894 0.00517961 0.0299655 0.0046196 0.0058032 0.00387683 0.00906215 0.00260969 0.0256071 0.0067587 0.0352562 0.0158007 0.0129784 0.00513921 1 0.00787531 0.0113022 1 0.997964 0.0063292 0.0281313 0.0360533 0.0178143 0.0280824 0.0444932 0.0313374 0.0181877 0.0295749 0.0404588 0.999658 0.0066297 0.0136729 0.0109716 0.00120624 0.007983 0.00468899 0.00502083 0.0308357 0.0123736 0.00731969 0.00497033 0.0322686 0.00405474 0.00796617 0.0096713 1 0.0106964 0.00240659 0.0304015 0.00782103 0.0215652 0.00541827 0.0101559 0.00379347 0.0434871 0.00984512 0.0236142 0.0266041 0.0100622 0.999892 0.00251292 1 0.0140839 1 0.0114941 0.00333963 0.00746634 0.0276298 0.007412 0.0153637 0.0442126 0.0159709 0.010561 0.049275 1 0.00808875 0.0304313 1 0.0048842 0.0323944 0.0249141 0.00361801 0.00610524 0.00448469 0.00469272 0.0296217 1 0.00937478 0.0116999 0.00657627 0.0358791 0.0280233 0.00460456 0.00475091 0.0129955 0.0119202 0.0124079 0.00170202 0.0207246 0.0129673 0.00173902 0.001695 0.0029072 0.0048495 0.012143 0.0617162 0.999824 0.0208135 0.0312691 0.0043094 0.00386407 0.0445174 0.0228202 0.0109985 0.00580186 0.00469821 0.0251388 0.016067 0.999957 0.0132183 0.0119646 0.0182229 0.0206032 0.0295692 0.0612211 0.0206325 0.0176191 0.015495 0.00617341 0.0205614 0.0504566 0.0165369 0.0506854 0.00266174 0.364136 0.0249482 1 0.0629494 0.00884212 0.0010345 0.00694462 0.00449605 0.0058826 0.0111146 0.00833232 0.00460067 0.0163622 0.00118184 0.0187281 0.00554075 0.00870525 0.00553757 0.0156743 0.0124132 0.999991 0.00478579 0.0114355 0.0119833 0.026659 0.00605437 0.00587965 0.0329625 0.00948292 0.00429268 0.00381868 0.00303348 0.00932057 0.0240137 0.00416048 0.0588843 0.0137039 0.00786774 0.0154979 0.0129277 0.00957214 0.023587 0.9882 0.00364273 0.017038 1 0.00471609 0.0103326 0.0175248 0.00264855 0.0137961 0.00910297 0.0313599 0.999974 0.99388 0.00610473 0.0261047 0.00417677 0.0105735 0.0142222 0.0333502 1 0.0344463 0.00804051 0.0136982 0.00721302 0.0106386 0.00215723 0.0231016 0.999999 0.00887626 0.00424061 0.00394607 0.984487 0.00918348 0.0171466 0.0243861 0.0154091 0.0165414 0.0165987 0.0143291 0.00235913 0.0374179 0.00550008 0.0437526 0.00565784 0.0042292 1 0.00403059 0.00521417 0.0111977 0.0575066 0.00525109 0.0174608 0.00545009 0.0245652 0.0575957 0.0167044 0.999818 0.00927022 0.0937795 0.00588088 0.0115735 0.00420263 0.00198755 0.0268226 0.00293145 0.0191441 0.00583312 0.000673161 0.0198131 0.00686475 0.0305427 0.0478928 0.0359552 0.00333604 0.00595076 0.0043355 0.0270962 0.00652944 0.0300505 0.00299709 0.00519808 0.0149762 0.0136152 0.0119553 0.0196253 0.022141 0.0067226 0.00593454 0.00889256 0.00650936 0.0244179 0.037118 0.0112172 0.0275139 0.0203083 0.0264413 0.0613651 0.00979505 1 0.0188225 0.015576 0.00545219 0.00382863 0.0354195 0.0317324 0.0131481 0.0142579 0.00311572 0.0107712 0.00119065 0.00816543 0.10726 1 0.0237104 0.0161718 0.03935 0.0032575 0.0427524 0.0240676 0.00530707 0.01959 0.00538831 0.00387288 0.00873062 0.0060987 0.00384749 0.0209711 0.0266621 0.0100997 0.019317 0.0317611 0.00837682 1 0.00105999 0.00841137 0.0100274 0.00824256 0.0449863 0.0233816 0.00358912 0.0281195 0.999832 0.00411801 0.00398242 0.0257246 0.00306681 0.00789988 0.0502023 0.999992 0.0261169 0.00331272 0.0251736 1 0.0757361 0.00770065 0.00882185 0.00367697 0.0255131 0.0172829 0.0233838 0.989942 0.00699828 1 0.00575541 0.0176481 0.0345611 0.0285924 0.0471331 0.0473687 0.0111172 0.0218321 0.0082116 0.0108561 0.0142652 0.0356215 0.00591514 0.0140482 1 0.0162341 0.0105647 0.0125347 0.0069374 0.00766313 0.014047 0.0259397 0.00259111 0.00564515 0.0136349 0.00526936 1 0.0137679 0.00944446 1 0.999949 0.0297796 0.0141733 0.0179946 0.0341935 0.0237647 0.999983 0.00694037 0.00179798 0.0346941 0.00236089 0.03331 0.0187842 0.00459942 0.0117395 0.0371648 0.00579482 0.00161689 0.00973923 0.0625195 0.00889216 0.0102514 0.0628125 0.00128135 0.00497376 0.0148779 0.00880077 0.0241332 0.00299338 0.0304514 0.00448926 0.00907255 0.00978696 0.0746559 0.0085449 0.00829249 0.00486247 0.00442272 0.00448796 0.034873 0.0203088 0.00613992 0.000971617 0.0036158 0.0115175 0.0163407 0.0272973 0.00479799 0.00416917 0.0394206 0.0262943 0.00300445 0.00646731 0.0103418 0.005597 0.0305612 0.00898445 0.00376137 0.0161781 0.019478 0.00493967 0.0456986 0.0114198 0.0500635 0.00799488 0.00558904 0.00481156 0.00661529 0.0279181 0.0144825 0.00343021 0.00474746 0.00883328 0.00954805 0.0279064 0.0268713 0.0142731 0.0146532 0.00605252 0.00867386 0.0157892 0.00950255 0.00652429 0.0176954 0.0284442 0.100127 1 0.0110616 0.0104312 0.0198763 0.0112321 0.0357702 0.00496732 0.0265647 0.0223637 0.99924 1 0.999998 0.0550933 0.00604313 0.0527853 0.0108581 0.00931936 0.0143418 0.027264 0.00438899 0.0163124 0.0318946 0.00217418 0.00543399 0.0313253 0.00196177 0.00898313 0.00571114 0.0348625 0.0323246 0.00370899 0.0459401 0.0244383 0.024641 0.00552383 1 0.126844 0.0619304 0.0163544 1 0.00318769 0.00818498 0.0123824 0.0080556 1 0.0179205 1 0.0359309 0.0223855 0.0384781 0.0110493 0.0545363 0.00711561 0.0193936 0.00889871 0.0110656 0.0152958 0.0920564 0.00671651 0.00260952 0.00595234 0.00892097 0.00476319 0.0164475 0.0114185 0.00596845 0.00426883 0.0315724 0.0353808 0.00815394 0.00670166 0.00652982 0.020477 0.00582864 0.0129646 0.0189262 0.00465943 0.00220407 0.00311569 0.0326919 0.0380352 0.00500286 0.00552359 0.0318513 0.0215123 0.0122316 0.00620607 0.102292 0.00722574 0.0052665 0.00287769 0.00653986 0.00613451 0.00508332 0.00413727 1 0.0185672 0.0222154 0.0199418 0.0264232 0.00129215 0.0257369 0.0051128 0.0145545 0.0147542 0.00502189 0.00778448 0.00789203 0.00542669 0.00374536 0.0127042 0.0140791 0.0474416 0.0126469 0.0319222 0.0211662 0.013552 0.0151611 0.013551 0.0109718 0.0433148 0.0397693 0.0111379 0.00624004 0.0356347 0.0040282 0.00679667 0.0216906 0.0140028 0.00537596 0.0339675 0.00801286 0.00833373 0.0149023 0.0107896 0.0315824 0.028658 0.0340813 0.00713329 0.0172978 0.0110898 0.0490013 0.0117835 0.00612167 0.00604047 0.00668278 0.0202123 0.00605157 0.0259557 0.0308085 0.0309487 0.0201887 0.0215027 0.0017326 0.00387919 0.0514232 0.0294644 0.00249309 0.00833359 0.0109846 0.00211412 0.999949 0.010556 0.00468525 0.0175633 0.00504334 0.0172665 0.0239929 0.0469458 0.0233495 0.00302535 0.0118735 0.00739917 0.00960502 0.0272473 0.00632873 0.0218347 0.0132316 0.0295978 0.0067871 0.00891208 0.0142257 0.0526213 0.0192091 0.0142896 0.00400477 0.0150496 0.0129984 0.0239815 0.018455 0.0304359 0.016927 0.00561776 0.00731782 0.00936484 0.00924869 0.01122 0.0400308 0.0105461 0.0866535 0.0285305 0.0257274 0.00460239 0.0236746 0.00252521 0.0285148 0.00770451 0.0267443 0.00312206 0.0163291 0.0177592 0.031043 0.0228908 0.00310153 0.00615847 0.0277896 0.00697889 0.042492 0.0129001 0.00833063 0.0164977 0.0134459 0.0379442 0.00412541 0.0221097 0.999999 0.00692475 0.0242292 0.0065208 0.0281953 0.0202198 0.0216083 0.00558064 0.00350731 0.0269911 0.00690898 0.0284518 0.018395 0.0165308 0.0036388 0.0356319 0.0186007 0.00879578 0.0229856 1 0.0250122 0.0259792 1 0.0182428 0.01694 0.0350115 0.0291824 0.0497111 0.0209136 0.00503805 0.02471 0.00118425 0.0308939 0.0358962 0.00204233 0.0213002 0.00232041 0.00642562 0.0092243 0.00233956 0.00491963 0.0255463 0.035117 0.00430437 0.0419106 0.0844784 0.00776062 0.999771 0.00531736 0.0304896 0.0270457 0.0231958 0.00291912 0.0328685 0.00565086 0.0108071 0.00931323 0.0112333 0.00263492 0.0248091 0.0066111 0.0175795 0.0293822 0.0320892 0.00658005 0.0185312 0.0155066 0.99988 1 0.0117841 0.115326 0.0154541 1 0.0144432 0.00483221 1 0.00616844 0.0128198 0.00191529 0.0258775 0.0134324 0.0106948 0.0102735 0.00932106 0.00160316 0.0264184 0.00155289 0.0292214 0.0143299 0.0126454 0.0537672 0.00520105 0.0091312 0.0149889 0.0128936 0.0417192 0.00705421 0.00945971 0.00623983 0.0196608 0.99999 0.00273631 0.033374 0.00613223 0.00404145 1 0.0290536 0.00615735 0.0300039 0.0149889 0.00733801 0.0356479 0.02266 0.0253439 0.00591997 0.00439298 0.0240986 1 0.0102151 0.0621672 0.999519 0.00857223 0.0071767 0.00200816 0.0153436 0.0233011 0.0554135 0.0141671 0.0409204 0.0151285 0.0183213 0.0157175 0.0407985 0.0452786 0.00441491 0.0239545 1 0.00596291 0.0335001 0.0101913 0.00589699 0.022497 0.00739431 0.00836783 0.0123541 0.0260276 0.0157015 0.0234185 0.024344 0.00502439 0.0160883 0.00357944 0.0245743 0.00926974 0.040687 0.00845509 0.0193722 1 0.00522282 0.0240447 0.0248294 0.00348066 0.027926 0.0127091 0.0568914 0.00304011 0.00441427 0.00854014 0.00706289 0.999972 0.0246014 0.026448 0.0351834 0.0243845 0.0289579 0.0273816 0.00690491 0.0169559 0.00660949 0.0104032 0.0117153 0.0201204 0.00824237 0.00307267 0.00738523 0.00897651 0.0121798 0.00535085 0.00845789 0.0130457 0.0210508 0.00570561 0.0168334 0.0238543 0.0117079 1 0.00894673 0.00552343 0.0203822 0.00448585 0.00774755 0.0285588 0.00497292 0.0191221 0.00810219 0.0256076 0.0111735 0.012899 0.0170146 0.00284492 0.0102659 0.0029318 0.080886 0.0176758 0.010427 0.0522039 0.00973445 0.0101785 0.0047005 0.0285384 0.00238849 0.0036582 0.024567 0.00673748 0.00844926 0.00698005 0.00515457 0.0147461 0.00654103 0.010768 0.0349665 0.00232889 0.0179466 0.0240263 1 0.00532643 0.00904234 0.00655225 0.0431939 0.000451099 0.00478936 0.00628085 0.996138 0.0431814 0.00534206 0.00797167 0.0181554 0.00101295 0.0324767 0.0186064 0.0230763 0.0146344 0.0345905 0.00773773 0.0247697 0.00239777 0.0118851 0.0166971 0.021614 0.00938477 0.00881651 0.0222742 0.00862296 0.0104617 0.00855634 0.0439032 0.039871 0.0211955 0.0161084 0.0153802 0.0399829 0.0123531 0.00188491 0.018182 0.00392806 0.00132709 0.0316773 0.0299345 1 0.0328527 0.00753386 0.0235757 0.0059117 0.0131534 0.0358217 0.0115079 0.0214802 0.0204276 0.00288056 0.0194739 0.0190234 0.0151159 0.0176494 0.129353 0.0175949 0.00639013 0.0367403 0.0038253 0.00120014 0.0399518 0.0265828 0.00294859 0.0115982 0.017655 0.00832817 0.0234634 0.0153145 0.0264225 0.0240108 0.00497163 0.0115076 0.00483225 0.0299224 0.0254325 0.00554168 0.0242635 0.0111375 0.00408868 0.00262348 0.0538549 0.0433993 0.00944923 0.0174533 0.0514652 0.999987 0.0502517 0.999961 1 1 1 0.00899698 0.00760919 0.00836839 0.00636312 0.0102954 0.0152186 0.0476773 0.0201291 0.00447167 0.0273881 0.0153878 0.0156994 0.0112312 0.00560698 0.00698523 0.0245942 0.00836056 0.0180181 0.0118178 0.0251424 0.0278611 0.0255698 0.00873958 0.0338966 0.00473541 0.0297021 0.00576382 0.0152813 0.0422852 0.0128227 0.00574975 0.0128899 0.0443183 0.0250384 0.0307865 0.0316732 0.0208076 0.0611873 0.00379857 0.0432231 0.0251065 0.0236017 0.0263037 0.0421737 0.0125143 0.00455741 0.013682 0.011367 0.0262514 0.0141163 0.00730821 0.0398483 0.00415177 1 0.0349895 0.0166073 0.0137013 0.0032739 0.0022621 1 0.0122863 0.0408828 0.975379 0.00830801 0.0946608 0.999734 0.00494015 0.0210322 0.00743946 0.00897874 0.00378804 0.00447309 0.00237815 0.040345 0.00215642 0.00346837 0.00424705 0.0109989 0.0103615 0.99996 0.0254963 0.00798741 1 0.00544081 0.0355406 1 0.0120151 0.00467237 0.00298331 0.0272915 0.0192709 0.0124639 0.0311584 0.00423097 0.138622 0.0169109 0.00496581 0.00594724 0.00650732 0.0135535 0.0251739 0.00443153 0.0134473 0.00755395 0.00816191 0.00448676 0.0473161 0.0420797 0.00571063 0.0141361 0.00538796 1 0.0122893 0.0114134 0.0121127 0.00386719 0.0198834 0.0107062 0.0192781 0.0359785 0.00627519 0.00972023 0.0189998 0.0204708 0.00306859 0.0285131 0.0159371 0.00504144 0.026539 0.032583 0.0316515 0.0160434 0.0107624 0.00806129 0.0235319 0.013316 0.0102248 0.00727594 0.00690412 0.00203332 0.0049809 1 0.0176071 0.00375179 0.0216118 0.0103494 0.015036 1 0.015619 0.0632995 0.00894986 0.0105194 0.0359132 0.0427712 0.00691509 0.999926 0.058557 0.00686519 0.0125431 0.030457 0.0175836 0.0239815 0.0112914 0.006535 0.026785 0.0222548 0.0231074 0.0346648 0.00320103 0.00217459 0.00645098 0.00388276 0.00294857 0.00369431 0.00329525 0.0328744 0.0113376 0.0091303 0.0153024 0.00505033 0.0326132 0.00173838 0.0225061 0.00500993 0.00949924 1 0.00551525 0.00710508 0.0275392 0.0276843 1 0.0562264 0.0449538 0.00307832 0.00442446 0.0166717 0.0155467 0.0169355 1 0.999776 0.0175002 0.0239852 0.00520317 0.0227425 0.00228271 0.0314033 0.0296359 0.0172687 0.0115455 0.0407168 0.0269111 0.0298847 0.00880039 0.0183806 0.032647 0.0262627 0.00837509 0.0173733 0.0122668 0.00408965 0.0422511 0.00776156 0.00110144 1 0.0113593 0.0214252 0.0484267 0.0158955 0.0339068 0.00234262 0.0329261 0.0115347 0.00535494 0.00349073 0.00309001 0.00236323 0.00990835 0.0177649 0.0258465 0.0152346 1 0.0138064 0.0102616 0.0303081 0.00301807 0.00271239 0.00274162 0.020269 0.030118 0.999998 0.00767182 0.00467369 0.0056027 0.0108028 0.00858499 0.00754859 0.000879308 0.00665953 0.0336198 0.00451899 0.0356749 1 0.0109137 0.00487244 0.010472 0.0144473 0.0220192 0.032037 0.00664034 0.00358433 0.0232481 0.059789 0.0639012 0.00598588 0.00420822 1 0.00267564 0.00935744 0.0069189 1 0.00620434 0.0254004 0.0425351 0.00543272 0.00473543 0.00901666 0.010332 0.041788 0.0101042 0.0214624 1 1 0.00485988 0.0200745 0.0107106 0.0203949 0.0116216 0.0427583 0.0387527 0.0121089 0.0274676 0.00811986 0.00273751 0.00296762 0.0026623 0.0167379 0.0142742 0.0373554 0.00185215 0.0267436 0.0346675 0.00483457 0.00534745 0.0339951 0.0126758 0.0115651 0.0195989 0.0187854 0.0226739 0.0263194 0.0459223 0.00985539 1 0.00287873 0.000855544 0.0275323 0.00490669 0.00672817 0.0024219 0.999025 0.00966466 0.0133133 0.0133472 0.0260748 0.999998 0.0201499 0.999932 0.0384495 1 0.0187795 0.0261749 0.00142495 0.00743117 0.0148511 0.0118134 0.0020012 0.0356166 0.0135373 0.0410822 0.0337075 0.00262513 0.019823 0.00270041 0.020849 0.0202665 0.00521024 0.00250598 0.00534809 0.00444492 0.0137961 0.00495303 0.0101836 0.0316998 0.0018727 0.00698592 0.0889746 0.00686458 0.00980444 0.0222636 0.0154487 0.028738 0.0028428 0.00546429 0.00386867 0.00391457 0.00977602 0.00367187 0.00755135 0.0343891 0.00617553 0.0036156 0.0368578 0.00746397 0.0139613 0.00411066 0.0206117 0.0256506 0.0315237 0.0119903 0.00469294 0.0233299 1 0.0402005 0.00328649 0.0255701 0.0088611 0.0177915 0.00508866 0.00523794 0.0161459 0.0687954 1 0.00263523 0.0175745 0.0180812 0.0231183 0.0313396 0.0135476 0.0107239 0.0197195 0.0202868 0.00520165 0.00182038 0.00247388 0.0047425 0.0485916 0.0181022 0.00381406 0.0131615 0.0109375 0.0220637 0.00147877 0.00616304 0.0134293 0.0109566 0.0535049 0.00702404 0.0414012 0.0168746 0.00315705 0.00533902 0.999627 0.0121966 0.0170462 0.0136847 0.0324249 0.033151 0.0392459 0.0335032 0.0211878 0.0366955 0.0389998 0.017631 0.0681891 0.039283 0.00382865 0.00398586 0.99962 0.020664 0.00759933 0.00554272 0.0100346 0.00450356 0.00367413 0.00290834 0.0106199 0.0120261 1 0.0451124 0.0310327 0.0131624 0.0240725 0.0015382 0.00643424 0.00925763 0.0106368 1 0.00827077 0.031298 0.0120729 0.0230053 0.00824767 0.00972468 0.00814344 0.00204937 0.0302426 1 0.017678 0.0341989 0.008309 0.00914579 1 0.999941 0.073439 0.00598185 0.0158901 0.00957201 0.0489748 0.00562959 0.0314563 0.0680855 0.0130319 0.0262699 0.0605546 0.00646677 0.0425882 0.0164867 0.020486 0.00895041 0.00388742 0.0073123 0.0189735 0.0700479 0.00787105 0.0126956 0.00521064 0.00835917 0.0383996 0.0106641 0.00648191 0.0145384 0.00284955 0.999999 0.00758369 0.00701824 0.0268824 0.00301885 1 0.0124348 0.0316382 0.0326161 0.00391139 0.142973 0.0253821 0.0279169 0.010145 0.0251373 0.0181102 0.0245149 0.00539683 0.0120453 0.0278566 0.00290655 1 0.0229125 0.0194198 0.00610628 0.0297906 0.0185123 0.0069777 0.0116517 0.0171272 0.00619757 0.00989392 0.0502117 0.0399035 0.017186 0.00758556 0.0130241 0.0131591 0.00743431 0.0161584 0.0346977 0.00608349 0.0271677 0.00642912 0.00660266 0.0124224 0.0209871 0.0213328 0.00564131 1 0.019516 0.0144299 0.0218066 0.00764504 0.00730677 0.00318251 0.00665489 0.0137949 1 0.0101827 0.00461884 0.00546483 0.0071344 0.00134948 0.0125073 0.00793271 0.00445086 0.00554838 0.00492255 0.035738 0.0306111 0.0101123 0.00960235 0.0145005 0.025975 0.00992407 0.0183996 0.0114362 0.0190924 0.00216623 1 1 0.00549137 0.0121933 0.00765759 0.00746346 0.0143901 0.0424593 0.00404967 0.00415871 0.00569417 0.0365864 0.00111483 0.00109819 0.00833022 0.0225159 0.00408796 0.012909 0.0100555 0.0095587 0.019662 0.0178246 0.0312648 0.012981 0.00426297 0.0139088 0.00641837 0.021346 0.00975831 0.00539754 0.003224 0.00174026 0.015568 0.00537292 1 0.06683 0.0115383 0.00391785 0.0210543 0.00887095 0.0123511 0.0175319 0.0099463 0.0196712 0.0253376 0.0132317 0.0245704 0.0235632 0.13044 0.00154869 0.0278706 0.0426269 0.0212774 0.025486 0.0015134 0.0188575 0.0109904 0.0152326 0.0123501 0.00558361 0.0120204 1 0.00534481 0.00409581 0.0272588 0.021749 0.0175791 0.0224646 0.0130946 0.00576752 1 0.0147696 0.00863397 0.00259977 0.00167637 0.00740027 0.00662943 0.0331403 0.019026 0.026782 0.013186 0.00554122 0.00541559 0.00300566 0.0296373 0.0377148 0.00890365 0.0306348 0.0219891 0.0226808 0.00653015 0.0256673 0.00950005 0.00690994 1 0.021373 0.0198055 0.00263438 0.0148537 0.00479787 0.00843294 0.0200432 0.0148273 0.0152713 0.00755875 0.0128637 0.00536527 0.00985137 0.00587765 0.0147553 0.0208333 0.0327944 0.0137169 0.00940726 0.0266601 0.0063351 0.0169732 0.0120902 0.00930054 0.070625 0.0837175 0.0437606 0.0952558 0.0461443 0.024551 0.0250914 0.076817 0.0589316 0.0332816 0.0649278 0.018905 0.0396649 0.00995096 0.0179661 0.00834551 0.00681969 0.981321 0.0042841 0.02051 0.0131342 0.00851936 0.00214261 0.0372144 0.0262522 0.00169818 0.0353618 0.0335105 0.0296567 0.0160068 0.117883 0.0463904 0.00130405 0.0401706 0.00900384 0.00149183 0.0124077 0.013288 0.0205918 0.00163803 0.0173262 0.0025536 0.00909421 0.0128817 0.00426694 0.0290151 0.0150444 0.0174584 0.0212032 0.0945643 0.0193804 0.028546 0.00512541 0.00599153 0.0118738 0.0152034 0.00247424 0.0231057 0.0363004 0.0518826 0.0987449 0.0249457 0.0293113 0.0270579 0.00358628 0.0108895 0.00818686 0.015201 0.0318787 0.00577259 0.00736536 0.0227784 0.0330254 0.026144 0.0324284 0.00114623 0.0252364 0.00598672 0.0350047 0.0431643 0.0334983 0.0185034 0.029816 0.0140215 0.0325635 0.0407755 0.00501127 0.0337036 0.00821154 0.973419 0.00223811 0.00697898 0.00420734 0.00229589 0.0061967 0.0234422 0.0119837 1 0.00881467 0.0321113 0.00479719 0.00341041 0.0393437 0.00866415 0.0230204 0.0216995 0.00458901 0.00379649 0.0158498 0.0268253 1 0.0229271 0.00401643 0.0186452 0.999581 0.0158832 0.0109409 0.00932511 0.00982235 0.0242453 0.121859 0.0346356 0.0245492 0.0323767 0.00324454 0.0320796 0.00908603 0.00785111 0.0118924 0.0110248 0.00506824 0.0179389 0.0153764 0.00809305 0.0424328 0.0115393 0.00692303 0.0338773 0.00690328 0.00672525 0.0428571 0.0153834 0.0292461 0.018985 0.0149836 0.0122339 0.0170338 0.00529315 0.00851077 0.0240504 0.0248476 0.00841648 0.00573119 0.0259546 0.00318368 0.00177679 0.998474 0.00680895 0.00600912 0.0060115 0.0091763 0.0068921 0.00665615 0.00384859 0.00574979 0.0200568 0.00426824 0.0159784 0.0552738 0.0240977 0.00362186 0.00461015 0.00661086 0.00655288 0.00433964 1 0.0217643 0.0439811 0.00257551 0.00560312 0.0240695 0.0212916 0.00204971 0.0197222 0.00981537 0.0283916 0.00476341 0.00200533 0.0165069 0.0140591 0.0108301 0.0122542 0.00223318 0.00252246 0.00423968 0.0113379 0.0318785 0.0281199 0.0269276 0.0163133 0.0100777 0.0336549 0.0235719 0.0115255 0.0724396 0.00391673 0.0118908 0.00674113 0.0235093 0.0272235 0.0326473 0.0292524 0.00382744 1 0.00649243 0.0145876 0.0250415 0.00514706 0.999613 0.0144206 0.0154202 0.0175179 0.0395481 0.0325445 0.0469343 0.022412 0.0396156 0.00221262 0.0339288 0.00243147 1 0.011153 0.0269832 0.00449886 0.0304274 0.0134728 0.0158974 0.00459398 0.00671442 0.0327306 0.126106 0.00371217 0.00239088 0.00529802 0.00206654 0.00896143 0.0124874 0.0114745 0.0216345 0.00675343 0.0105177 0.0116448 0.00855549 0.00474531 0.0279846 0.0230442 0.00673304 1 0.0631358 0.041134 0.00805309 0.00825987 0.00168547 0.0158367 0.0117671 0.0030818 0.00267882 0.00595434 0.0197652 0.00781961 0.00562177 0.0260642 0.0167245 0.00254825 0.00776164 0.00855321 0.00197207 0.00385149 0.019929 0.00789171 0.0234672 0.0166711 0.0038505 0.999991 0.0444774 0.0298438 0.010066 0.0348889 0.0317615 0.0155389 0.0124521 0.00940201 0.0153278 0.999019 0.0177237 0.0262348 0.00824118 0.0316918 0.00936497 0.0294486 0.024202 0.0362489 0.00241643 0.0120441 0.0101953 0.0257153 0.0538653 0.00600537 0.013149 1 0.0157659 0.00475178 0.0197462 0.00293899 0.00212331 0.00574158 0.0581057 0.0404727 0.03596 0.00684358 0.00700648 0.00794123 1 0.0238946 1 0.00399144 1 0.0277398 0.00183515 0.0189621 0.0195699 0.0070105 1 0.0247878 0.00479223 0.00787065 0.00962585 0.0297228 1 0.0203962 0.00116146 0.00863839 0.00757925 0.00253011 1 0.00541045 0.00702292 0.0139208 0.00549787 0.00961337 0.0270195 0.0364631 0.0206836 0.0328479 0.00447692 0.00904708 0.00753653 0.0106812 0.0336678 0.0278654 0.0193997 1 0.0171731 0.00745007 0.0102049 0.0249667 0.0260793 0.022445 0.0184647 0.00112687 0.00373543 0.00461978 0.0140954 1 0.00505664 0.0131943 0.00844405 0.0225156 0.0172897 0.00132204 0.0231029 0.00355591 0.00912283 0.00817202 0.0258799 0.0201372 0.0492735 0.00568079 0.00223318 0.00946588 0.018065 0.00728954 0.0383853 0.00309102 0.0152764 1 0.999637 0.0197756 0.0379398 0.0463648 0.00476375 0.0203224 0.00517446 0.00383847 0.0580421 0.0183702 0.029257 0.00579023 0.023589 0.0107304 0.0187268 0.0169287 0.00774078 0.00208387 0.0151773 0.00308699 0.00407246 0.0293599 0.0200983 0.0171348 0.0238238 0.0149982 0.0116313 0.0442312 0.00279128 0.00549369 0.0205565 0.00683445 0.00549284 0.0327797 0.0233762 0.00589923 0.0134817 0.0307401 0.00687894 0.0216148 0.000962312 0.00334589 0.0127347 0.00995764 0.0345355 0.0172799 0.0268159 0.00776439 1 0.996747 0.999998 0.0294792 0.0516995 0.0115805 0.00826035 0.00420536 0.0234519 0.0120232 0.00877083 0.00983486 0.0307502 0.0111563 0.0211793 0.0109891 0.0114222 0.0153334 0.00576206 0.00176696 0.0220703 0.00174965 0.0114974 0.029475 0.00905156 0.0223533 0.00335684 0.0197269 0.00815705 0.00916905 0.00563542 0.015904 0.0557823 0.0430062 0.00460591 0.951125 0.0337495 0.0315237 0.0217805 0.00859082 0.0111233 0.0112189 0.0290115 0.00629821 0.0113671 0.00652251 0.00174135 0.0255666 0.0107882 0.0249561 0.00509475 0.00226914 0.0325856 0.00390028 0.0284763 1 0.0255283 0.001785 0.00731213 0.00963777 0.00307486 0.0238655 0.0249237 0.0128771 1 0.0210573 0.00245051 0.0315526 0.0145839 0.00535332 0.0254864 0.0034961 0.00519728 0.0188564 0.0101011 0.0119663 0.0260732 0.0115515 0.0441638 0.0293634 0.0113826 1 0.00625389 0.00907787 0.0220044 0.0157158 0.0239445 0.0333955 0.00602139 0.0259849 0.0106071 0.0141697 0.0144893 0.0129088 0.0101691 0.0350207 0.0346793 0.0353081 0.0148158 0.0132502 0.0107423 0.00729022 0.0279508 0.0333212 0.0643685 0.0227187 0.0183457 0.0492133 0.0188647 0.06277 0.0130944 0.0017003 0.0262471 0.0267106 0.0223626 0.0186052 0.00966247 0.0158644 0.0124071 0.0131218 0.0164559 0.00284617 0.0260417 0.0279214 0.014393 0.00108899 0.00695501 0.0123532 0.0264357 0.0425536 0.0313667 0.011819 0.023129 0.0245196 0.0209575 0.0882301 0.00905215 0.0282596 0.024594 0.0120047 0.0135142 0.0103061 0.00745372 0.00354753 0.0103566 0.00874489 0.0377519 0.0206088 0.0248288 0.029637 0.0133796 0.00491161 0.00398228 0.00521376 0.0162093 0.0211143 0.0215041 1 0.999948 1 0.0799508 0.0380677 1 0.999999 0.00221951 0.0306591 0.0265929 0.0730941 0.0152682 0.0107031 0.0202434 0.00740109 0.0366728 0.0125691 0.0127976 0.0171616 0.0297353 0.00681992 0.00918209 0.00488553 0.00777498 0.00471128 0.0529121 1 0.0385983 0.0119624 0.0223729 0.00323746 0.0406064 0.0300667 0.0069324 0.0232562 0.0237176 0.00939636 0.0326609 0.0345321 1 0.00247866 0.0110234 0.0225166 0.0173881 0.0141368 0.010429 0.0225964 0.0131206 0.0314279 0.00225863 0.00441847 0.017353 0.0353301 0.0232383 0.0109283 0.209198 0.0276528 0.00526847 0.0139636 0.0502753 0.0212801 0.0118748 0.0228706 0.0249394 0.0233952 0.0186598 0.0312207 0.0290454 0.998112 0.0236465 0.0406548 0.0479676 0.00623927 0.0260214 0.0323362 0.0157098 1 0.0252454 0.00734315 0.0263343 0.0283746 0.00709617 0.0184144 0.0330806 0.0212925 0.0293526 0.0354662 0.0356954 0.00856413 0.010786 0.0295883 0.012615 0.0361584 0.0229515 0.0129123 0.0089401 1 0.00529483 0.0181388 0.0203279 0.00788368 0.0103961 0.0247217 0.00470515 0.00780945 0.0344078 0.0333943 0.0182509 0.0243804 0.0043411 0.00988471 1 0.0313752 0.0092134 0.0115983 0.0331338 0.0832447 0.046378 0.0420024 0.0105397 0.032747 0.00587815 0.0473832 0.00937695 0.00948676 0.00890802 0.0148487 0.008855 0.00404421 0.0401194 0.0384659 0.0116024 0.014843 0.00528279 0.0659915 0.00863603 0.00477177 0.999939 0.00403208 0.0244582 0.00268982 0.0092917 0.1688 0.00487848 0.0159805 0.00458727 0.00654572 0.00507746 0.0110326 0.0092497 0.0103444 0.0512021 0.010663 0.0108867 0.0118258 0.999991 0.00603904 0.997048 0.0192174 0.0106177 0.00540578 0.0262859 0.0422368 0.0145196 0.033027 0.0146362 0.0138626 0.0234002 0.012715 0.0115849 0.024086 0.0236079 0.0303493 0.026263 0.03259 0.00509092 0.0433886 0.0145582 0.00455371 0.00647153 0.0130042 0.0351025 0.00329131 0.0219568 0.0312952 0.00444586 0.0116106 0.00997114 0.00353273 0.0284477 0.0108199 0.00992985 0.0180493 0.00246733 0.027138 0.0343861 0.0265144 0.00718569 0.00345363 0.0120056 0.0089878 0.0113204 0.0394683 0.00282702 0.0099341 0.0258726 0.0443305 0.00801313 0.00566153 1 0.133775 0.0889844 0.0152253 0.00241825 0.0105644 0.00423538 0.00751626 0.0106019 1 0.00508189 0.0152452 0.0103635 0.0117768 0.0191478 0.0203927 0.00578098 0.00748257 0.0156312 0.0032915 0.0044991 0.0076594 0.00503703 0.02238 0.00548909 0.00881877 0.00977508 0.0476226 0.0393379 0.0102143 0.999983 0.0367816 0.00715242 0.048821 0.0147058 0.0161624 0.0026322 0.0178939 0.0221752 0.0263864 0.0217567 0.0080347 0.0106368 0.0115774 0.00500638 0.00322508 0.024186 0.0319661 0.012437 0.0141892 0.0527476 0.00870251 0.0216402 0.00732823 0.033625 0.0272305 0.0225352 0.0178454 0.0179462 1 0.0150785 0.00638331 0.0129557 0.994238 0.0127502 0.0413941 0.0493483 0.0200103 0.0218912 0.0120824 0.0111679 0.0282675 0.0121551 0.0154737 0.0229355 0.999968 0.0399646 0.0499975 0.0284442 0.00888088 0.0089231 0.00928461 0.00649631 0.0130926 0.0179864 0.0145315 0.00609658 0.0386648 0.0267276 0.00304127 0.00234539 0.0230718 0.0271391 0.011957 1 0.0205746 0.0143676 0.0285972 0.0282522 0.0089888 0.999999 0.00220698 0.023974 0.00149873 0.00252371 0.0514382 0.0464921 0.00390409 0.0115183 0.00758879 0.00571859 0.0103066 0.0162629 0.0243502 0.0328584 0.0255924 0.999997 0.00400748 0.00235105 0.00914115 0.00665596 0.0163655 0.00560833 0.00861429 0.00764547 0.0177606 0.0231123 0.0016688 0.0126366 0.00409303 0.00711179 0.01964 0.00698539 0.00224732 0.0091615 0.0222901 0.0553261 0.00923809 0.0182225 0.0587311 0.0185844 0.00544142 0.0329507 0.0113696 0.0123209 0.019118 0.0243347 0.0128081 0.998759 0.0232466 0.0309934 0.00905496 0.010041 0.0116049 0.00856977 0.0221052 0.00562516 0.0209302 0.0426033 0.0109063 0.0340607 0.00824596 0.0336689 0.0172739 0.0321145 0.00887876 0.00777344 0.011485 0.00900309 0.999999 0.034911 0.0317853 0.00618599 0.00823652 0.0235174 0.00654501 0.0379563 0.0234484 0.0141503 0.0192549 0.0207726 0.0230354 0.0124384 0.0421446 0.0157294 0.00266862 0.0127764 0.0347964 0.0293953 0.010874 0.00524947 0.0206549 0.0331411 0.0278977 0.0265026 0.0173686 0.0172261 0.0233787 0.00643586 0.0458918 0.00727995 0.00449672 0.00546548 0.00969202 0.0339424 0.00535121 0.0333665 0.0293281 0.0278965 0.00304996 0.00713231 0.00342985 0.0266956 0.0195378 0.0148661 0.025739 0.00299211 0.0175747 0.00195104 0.0130587 0.00756176 0.014439 0.00737543 0.00711323 0.0051266 0.0272817 0.0179117 0.00579506 0.0334659 0.014258 0.0180912 0.00974715 0.0163952 0.0202237 0.00281472 0.0265059 0.0252271 0.0026828 0.024675 0.00737266 0.0151258 1 0.00570143 0.0059197 0.0223832 0.0158245 0.0148593 0.0175667 0.00684111 0.00542886 0.00774396 0.0328776 0.0334945 0.00449296 0.0103374 0.00197926 0.0295895 0.00230199 0.015414 0.00399061 0.0199309 0.0171312 0.00287409 0.00509462 0.997747 0.00631817 0.0271219 0.00775306 0.0809688 0.0246367 0.0242589 0.0223218 0.0222474 0.0298538 0.0276006 0.0290816 0.00114579 0.0307213 0.0104086 0.0127113 0.00595507 0.0319305 0.0117151 0.0278499 0.00582262 1 0.0532039 0.00441347 0.00805108 0.0055985 0.00352703 0.00406396 0.0261943 0.99968 0.0335548 0.00562792 0.998929 0.0401765 1 0.0192673 0.0450567 0.0162081 0.0283944 0.0354204 0.0297971 0.0110668 0.066997 0.0286278 0.0326755 0.00700071 0.00734285 0.0214574 0.034847 0.0250055 0.0101846 0.0213487 0.0283976 0.0244707 0.0154561 0.0176623 0.0209887 0.0375795 0.0468925 0.0329182 0.0233506 0.0227005 0.0226878 0.0390452 0.0259305 0.0261039 0.0292668 0.0165497 0.0201461 0.00542332 0.0267714 0.00406407 0.0185544 0.00328171 0.0068538 1 0.00330174 0.0286006 0.00450864 0.00784224 0.0225478 0.0169466 0.0114194 0.0223243 0.0039133 0.00236624 0.0101907 0.0151629 0.0045337 0.0035365 0.0100748 0.00872573 0.00509523 0.0140058 0.0155875 0.0274048 0.00624343 0.00685647 0.0254534 0.0679392 0.0302903 0.0579645 0.020586 0.0111402 0.0235986 0.0042929 0.0124547 0.049683 0.0275025 0.00893158 0.00345409 1 0.0140733 0.00671905 0.0218036 0.00546026 0.0238631 0.0109487 0.007003 0.00497146 0.0305269 0.00698831 0.00391786 0.00777558 0.0210899 0.00531045 0.0156688 0.002557 0.00765517 0.00369315 0.0250192 0.00904518 0.0653403 0.00785351 0.0288213 0.0191275 0.013216 0.0019957 0.00593928 0.0298734 0.0257661 0.999678 0.00435271 0.018481 0.00751713 0.00786085 0.00809495 0.010784 0.00643773 0.0168633 0.969963 0.0117406 0.0151052 0.0060246 0.0179362 0.0173151 0.0174871 0.0228843 0.01546 0.00822573 0.0175904 0.0494854 0.0298746 0.0203631 0.0224715 0.00595721 0.0207072 0.0153501 0.0133669 0.0166963 0.00424574 0.0136751 0.0294214 0.0311337 0.0071736 0.0645197 0.0393732 0.0364634 0.0102561 0.0186689 0.00537365 0.00363132 0.00182695 0.0644973 0.00548704 0.0512023 0.000676545 0.0105303 0.0340564 0.0423676 0.0264504 0.0131351 0.0402521 0.00672082 0.0118222 0.00678892 0.010395 0.0218638 0.0444838 0.0243621 0.00654279 0.0313307 0.00865925 0.0159033 0.00868084 0.00969724 0.00611158 0.0155383 0.0153326 0.00704695 0.0220249 0.0289335 0.0112463 0.0195361 0.00314625 0.0276623 0.00412695 0.00587208 0.0331203 0.0293611 0.0176729 0.996832 0.0666888 0.00539162 0.0294167 0.0203367 0.999998 0.0422069 0.0137458 0.00530619 0.00196818 0.0122354 0.0229208 0.0125671 1 1 0.015994 0.999926 0.0386637 1 0.0461287 0.0218817 0.0206752 0.0358174 1 0.0303581 0.00265324 0.0132631 0.0241538 0.026702 0.0755214 1 0.00930278 0.00801282 0.00512077 0.00558775 0.0113521 0.00901068 0.0214103 0.00474905 0.00606653 0.00411695 0.0182254 0.00321236 0.00712083 0.0116776 0.999948 0.0118141 0.0016366 0.0116867 0.0271051 0.00941424 0.0103247 0.0123048 0.0127864 0.00476166 0.0461001 0.0109528 0.00529349 0.041779 0.0326658 0.00398564 0.00845085 0.00466322 0.0145096 0.0080537 0.00151552 0.0151127 0.0016548 0.031051 0.0377073 0.0162564 1 0.0362897 0.0126901 0.0782359 0.00873127 0.0173516 0.0266233 0.0882907 0.0816341 0.0134068 0.00944549 0.00658288 0.00698147 0.00540385 0.0297104 0.0161077 0.0154997 0.0370801 0.00316886 0.0077196 0.014148 0.00622569 0.00846227 1 0.00226914 0.0166031 0.0456393 0.0154629 0.0137753 0.0169325 0.00445002 0.999324 0.0075792 0.0232778 0.0447756 0.0615687 0.0055088 0.107754 0.00667381 0.0118586 0.0254568 0.023217 0.0139634 0.0292984 0.0101747 0.999383 0.00239818 0.0198958 0.101341 0.0113856 0.0188781 0.0181162 0.030887 0.00295859 0.00371932 0.00713363 0.00369698 0.00765761 0.0410002 0.00180752 0.0146887 0.00837463 0.00291016 0.00652795 0.00673033 0.00200698 0.0184838 0.00609958 0.0206886 0.0081582 0.0116525 0.00361118 0.0241368 0.0166864 0.00412806 0.0113915 0.00984206 0.0185178 0.0239447 0.0118422 0.00997428 0.00372671 0.00964557 0.0155877 0.00424026 0.0288956 0.0192337 0.0395249 0.0453397 0.0150777 0.00925911 0.01828 0.00793694 0.00781397 0.998089 0.00281049 0.00909189 0.0122575 0.0161013 0.0290672 0.00651167 1 0.00827967 0.0209376 0.010671 0.0132676 0.0388701 0.0180473 0.0302203 0.0129458 0.00855738 0.00176947 0.00895668 0.0374526 0.00593835 0.00221786 0.00803547 0.0100805 0.00440341 0.00879753 0.00784611 0.00830554 0.00724377 0.0156312 0.0150474 0.0197675 0.00647677 0.00594387 0.01953 0.00516123 0.0224912 0.0078544 0.00614283 0.00278071 0.00265337 0.00620144 0.011112 0.0172335 0.0132847 0.0359347 0.00666036 1 0.0100202 0.00883589 0.0251031 0.0152154 0.0210349 0.0345134 0.0035928 0.0151041 0.0211141 0.0314917 0.0145141 0.0281545 0.0307478 0.0782165 0.00316719 0.0181008 1 0.012578 0.00677836 0.00547595 0.00729012 0.00814485 0.0378932 0.0101354 0.0248698 0.00426266 0.02898 0.0204967 1 0.0109864 0.0510947 0.999581 0.0119056 0.00792899 0.0250649 0.00283093 0.0541233 0.00822645 0.00456895 0.0010256 1 0.0059666 0.0314983 0.0369887 0.0190819 0.00448498 0.011921 0.0141862 0.0139119 0.00974759 0.0104727 0.047445 0.0122438 0.0242846 1 0.0472175 0.00486896 0.0215121 0.00786422 0.0364271 0.025872 0.00566897 0.0178499 0.020395 0.0142866 0.99999 0.0310313 0.0109693 0.0127854 0.00916981 0.0123225 0.0180782 0.0269866 0.00266655 0.0184979 1 0.0082328 0.0232766 0.00370177 0.0178488 0.00419416 0.00700422 0.0103602 0.03699 0.0275584 0.0401764 0.0325518 0.0377199 0.013183 0.999999 1 0.00484418 1 0.00724486 0.0030756 0.023717 0.0243914 0.0292626 0.0125832 0.00911101 0.0281457 0.0598846 0.0134147 0.103115 0.0312755 0.00300709 0.0108608 0.0192771 0.0476054 0.0351747 0.0375226 0.0151441 0.0307704 0.0266032 0.0274303 0.032011 0.00377619 0.0425914 0.0181281 0.0108407 0.00161918 0.0620582 0.00843837 0.0137242 0.00800218 0.0129285 0.0119926 0.044184 0.0146178 0.0068231 0.0212792 0.00529186 0.999984 0.00890746 0.0124185 0.0285524 0.0121561 0.00890222 0.185084 0.0156205 0.0162735 0.0257865 0.0222975 0.00644776 0.0101489 0.00370916 0.0371489 0.0084007 0.0194358 0.0224797 0.0251188 0.0334831 0.0100493 0.0257337 0.0388034 0.0161768 0.0136832 0.00217353 0.0151891 0.0397318 0.0408862 0.0332728 0.0172897 0.0106234 0.00724751 0.00700278 0.0216916 0.00779171 0.0168114 0.0169407 1 0.00439625 0.0152488 0.00769731 0.00570089 0.00572 0.00555071 0.00398325 0.0116775 0.00479295 0.00559743 0.0209874 0.0159275 0.0304521 0.0070668 0.0237074 0.0516881 0.0117324 0.0191872 0.00547584 0.0293254 0.0221917 0.035631 0.00224531 0.0333405 0.00661363 0.0436479 1 0.00429678 0.00348263 0.0133711 0.045142 0.00700851 1 0.00666623 0.0255596 0.0019916 0.0132769 1 0.0113423 0.00476316 0.0278858 1 0.0114417 0.0749133 0.0175839 0.0112975 0.00560337 0.00356734 0.0264772 0.00308299 0.0203812 0.0368019 0.00896165 0.012638 0.0285313 0.00776823 0.00382368 0.00703757 0.00661436 0.00929546 0.000568151 0.0354951 0.0285751 0.00807728 0.0318324 0.00984415 0.00255561 0.0443206 0.00780739 0.0154215 0.0213329 0.0482994 0.0202765 0.0100078 0.0288311 0.0103956 0.029282 0.00598526 0.00598881 0.00571067 0.0361186 0.00264736 0.00168878 0.0198225 0.0805363 0.0159006 0.00752075 0.0027696 0.016973 0.00206721 0.0738079 0.0262667 0.0210088 0.0249693 0.0123896 0.00282212 0.0366619 0.0140148 0.00662227 0.0249418 0.0301955 0.00654038 0.0155073 0.0695669 0.0102108 0.0233178 0.0156728 0.0154266 0.00341209 0.0264939 0.999886 0.0160049 0.0605982 0.00558825 0.0286554 0.00344625 0.00341815 1 0.0198961 0.00611463 0.00149285 0.0358155 0.0197203 0.00407716 0.0348799 0.0149224 0.0207999 0.0130884 0.0369239 0.0123298 0.0211655 0.0536956 0.0052861 0.0304381 0.0054156 0.0118216 0.015939 0.00966445 0.0109404 0.0132339 0.00372415 0.018149 0.00148085 0.00522754 0.0130401 0.01109 0.00948727 0.0220252 0.00760965 0.0169855 0.0107611 0.0256993 0.0171388 0.0144222 0.0209347 0.0232942 0.0281484 0.00382609 0.00846824 0.0308957 0.0290606 0.0171463 0.0289765 0.0140761 0.00129495 0.0280646 0.999997 0.0059209 0.00635677 0.00604079 0.00879275 0.00727324 0.0347195 0.0228209 0.0195962 0.0206931 0.00552608 0.00165038 0.0257234 0.013167 0.0130755 0.0112449 0.017245 0.00481399 0.0340631 0.00773215 0.0200742 0.0032242 0.0134671 0.00694542 0.082328 0.00726417 0.00860364 1 0.0437345 0.0296519 0.991582 0.0158918 0.0145256 0.0109108 0.00286871 0.0280617 0.00719667 0.00542335 0.0363662 0.0418615 0.0130474 0.00154906 0.00816758 0.00563737 0.0195243 0.00328638 0.0237917 0.00418922 0.0108957 0.00268192 0.00631039 0.0312275 0.0113989 0.0140805 0.0151057 1 0.00283402 0.00724304 0.016267 0.0581369 0.0156142 0.00723801 0.0382425 0.0114973 0.0107352 0.0290426 0.0149812 0.00692285 0.00209364 0.00103644 0.0183667 0.00784356 0.016631 0.00873898 0.0287496 0.0065483 0.0106326 0.0328617 0.0309755 0.0565344 0.00352005 0.0114786 0.0104301 0.015716 0.00995792 0.023602 0.0220695 0.033616 0.0309097 0.0251086 0.0107145 0.00478291 0.00690383 0.00172922 0.00201529 0.0229452 0.0102431 0.0257288 0.00813689 0.0231157 0.0438421 0.0187285 0.00483893 0.0147347 0.0210342 0.019318 0.0221305 0.0202355 0.0115469 0.0248921 0.0209886 0.0235062 0.0312411 0.0154414 0.00698342 0.0147144 1 0.0255884 0.0131523 0.0289457 0.00604019 0.0263437 0.010929 0.03269 0.010719 0.0435447 0.0162464 0.00837536 0.0067232 0.0443599 0.0235937 0.0200251 0.00536843 0.030003 0.0146366 0.00703122 0.0214898 0.00112887 0.00929498 0.0390042 0.0162677 0.0137818 0.00713402 0.0245856 0.0362847 0.0100916 0.0126826 0.00562281 0.00795367 0.0128165 0.0212437 0.0318167 0.00427662 0.00896091 0.0113756 0.0258849 0.00694251 0.00869537 0.00826763 0.00645468 0.0346146 0.0101381 0.00347496 0.0220601 0.0228079 0.0244731 0.0158945 0.0405565 0.0280857 0.0225982 0.0231601 0.0198791 0.0283363 0.0102368 0.0429032 0.0331156 1 0.0213056 0.00538804 0.0136077 0.0200518 0.0323537 0.012779 0.0251797 0.0914043 0.0216889 0.0256868 0.00709926 0.0148946 0.0325731 0.031782 0.00271735 0.0132793 0.0127204 0.0152542 0.0141094 0.0215379 0.00596213 0.0128129 0.0194465 0.0312956 0.0170199 0.00126676 0.0176912 0.0119095 0.0119822 0.027437 0.0192601 1 0.0111512 0.021271 0.0036937 0.0141218 0.0223289 0.0260716 0.0357514 0.00175638 0.0289072 0.0398417 0.0241856 1 0.0139388 0.00710885 0.0540035 0.00191818 0.0520435 0.0100747 0.0110526 1 0.0978599 0.00822003 0.0096607 0.0340249 0.0264786 0.0171618 0.00676416 0.0194078 0.0147685 0.0194278 0.00849166 0.00708309 0.00821792 0.0096733 0.00815314 0.0028196 0.0121826 0.0443963 0.00439219 0.0229981 1 0.00813679 0.0337156 0.00889519 0.0155391 0.0147086 0.0210898 0.00563644 0.00229821 1 0.0348556 0.0177536 0.0138914 1 0.00367788 0.00448442 0.00933481 0.0276932 1 0.0121659 0.0162025 0.035676 0.00347219 0.00384399 0.00769811 0.031101 0.999307 0.00543314 0.013038 0.00922095 0.0253775 0.024015 0.0103086 0.208039 0.00735607 0.0192038 0.0441412 0.0290529 0.0210485 0.0178967 0.0115698 0.0427235 0.0334064 1 0.0256687 0.0317412 0.0150508 0.0676748 0.0146185 0.0154541 0.0041065 0.00345173 0.0143564 0.0134755 0.00648503 0.0202659 0.0130029 0.0104926 0.032908 0.0313611 0.016927 0.121793 0.00275418 0.0330883 0.0359756 0.0118399 0.0020901 0.0181502 0.022084 1 0.000918317 0.0099705 0.02765 0.0196235 0.0206141 0.00576902 0.0110167 0.0214074 0.0192325 0.0156887 0.999999 0.0115314 0.0127527 0.0112917 0.0112141 0.00709322 0.00538339 0.0438241 0.0215144 0.00721221 0.00447431 0.0258547 0.0210405 0.037016 0.0176529 0.045429 0.0324101 0.0211126 0.0358058 0.0180642 0.0361415 0.0167683 0.0084114 0.00369909 0.0181198 0.00637986 0.0289425 0.0233327 0.0486986 0.0159173 0.11718 0.0251265 0.0384979 0.0242297 0.0300324 0.031402 0.00762592 0.00726988 0.00980828 0.00484731 0.021805 0.0157923 0.0502203 0.0290869 0.0129398 0.00359648 0.005397 0.0273358 0.00343748 0.0364167 0.0410858 0.014865 0.004358 0.00846276 0.00161251 0.00657539 1 0.0078399 0.0514384 0.0347036 0.00348411 0.0207809 0.0178893 0.0154744 0.00387623 0.0050935 1 0.00662903 0.0239425 0.00518197 0.00505948 0.94394 0.0204133 0.0168347 0.00164367 0.0051492 0.00356159 0.0113538 0.00451203 0.999292 0.0162396 0.0187669 0.0546248 0.00952554 0.00518715 0.0220377 0.0236881 0.00519867 0.0486759 0.00601961 0.0206794 0.00876518 0.0162238 0.03609 0.00598753 0.999999 0.00479899 0.0582074 0.039202 0.0030814 0.00311012 0.00411867 0.0171581 0.0165774 0.0197426 0.0287412 1 0.0288439 0.00396081 0.0246487 0.00218901 0.0206798 0.0178297 0.0236538 0.0169186 0.0248331 0.0382733 0.0165486 0.0052617 1 0.028539 0.00973884 0.0231826 0.00681139 0.00221291 0.0188944 0.00321473 0.00513135 0.00362002 0.00612605 0.00351655 0.0024054 0.999998 0.0262226 0.0242242 1 0.00359956 0.0336917 0.0137826 0.00526387 0.0361996 0.0186838 0.0451138 1 1 0.00570872 0.0252064 0.0155548 0.035344 0.0108491 0.0124893 0.0119683 0.0082605 0.0115285 0.00728928 0.0471671 0.00731 0.00896598 0.00542071 0.0135951 0.0441663 0.00126666 0.0130406 0.00424368 0.0351074 0.0305896 0.0182989 0.0165493 0.00429614 0.022453 0.0076329 0.0329835 0.00212036 0.00252726 1 0.0284986 0.00230704 0.00560594 0.00268214 0.00335274 0.0123309 0.00975982 0.0214428 0.0102188 0.0241274 0.0268038 0.00861797 0.0390574 0.00861754 0.0164525 0.0955305 0.0253007 0.99994 0.00474355 0.0247387 0.0343883 0.00333433 0.0227283 0.00682395 0.0422175 0.0410792 1 0.00848724 0.0261944 0.0047593 0.00866775 0.0389148 0.0327121 0.0206069 0.0041213 0.00152812 0.00422774 0.0171591 0.00624958 0.00967036 0.00276798 0.00768863 0.00144763 0.0115383 0.0124728 0.00665009 0.0172452 0.00663429 0.990123 0.0214788 0.0227279 0.0218748 0.0152488 0.0166635 0.00440115 0.00775917 0.00835386 0.0263458 0.00625699 0.0243972 0.0121054 0.0148207 0.0185134 0.0376273 0.0263483 0.0155173 0.0205655 0.0212411 0.0993624 0.0251997 0.0813835 0.0116221 0.011877 0.999992 0.00292566 0.0097603 0.0290762 0.0206801 0.0257173 0.0318857 0.0621574 0.0394712 0.0232056 0.0257645 0.000395451 0.0232758 0.0155805 0.029433 0.0111248 0.0145697 0.0181338 0.00130976 1 0.999681 0.0208128 0.0280879 0.00178513 0.0400055 0.00523226 0.0162824 0.00659168 0.00871011 0.0138179 0.0105934 0.0176136 0.00896429 0.014878 0.03995 0.00373959 0.00761771 0.0182127 0.0133481 0.0202335 0.00544431 0.00885611 0.0225004 0.0210723 1 0.0690105 0.00289106 0.00299557 0.0103808 0.0328484 0.0261972 1 0.0135497 0.00804154 0.0205693 0.0241104 0.029908 0.00432875 0.0234076 0.0195477 0.0254043 0.00768168 0.00457461 0.0208107 0.00345269 0.0253823 0.00567246 0.00772413 0.00680542 0.00641368 0.0851928 0.0235723 0.0489639 0.0132438 0.0154814 0.00831514 0.0186342 0.0408989 0.0384361 0.0051211 0.0075658 0.0394965 0.0253325 0.0109162 0.0170147 0.0264191 0.0853299 0.0450036 0.00650303 0.999903 0.00860469 0.0134751 0.029864 0.0201567 0.0111802 0.0310042 0.00620392 0.00667382 0.0107885 0.00375446 0.016541 0.00542196 0.0347763 0.0152873 0.0200615 0.00453932 0.0059519 0.012075 0.00420116 0.0103432 0.0153559 0.0360411 0.0134849 0.0143926 0.0201305 0.0340011 0.00654153 0.0406367 0.00528421 0.00710565 0.0233727 0.999666 0.012051 0.0159756 0.0226873 0.00202326 0.0149641 0.0272187 0.00258066 0.0064213 0.00521585 0.0195783 0.00716004 0.0149555 0.0139541 0.0198863 0.0119815 0.0395692 0.00765986 0.0179602 0.00749105 0.00837945 0.00194503 0.00499277 0.027537 0.00711789 0.00261862 0.0370983 0.00069459 0.0270334 0.0070679 0.0396469 0.0285212 0.00706329 0.00414441 0.00881042 0.0169222 0.00539568 0.0139121 0.000653055 0.00457427 0.0106477 0.00389538 0.02602 0.0377211 0.0173214 0.0235857 0.999997 0.00393128 0.0035856 0.038142 0.0137883 0.0624387 0.031109 0.0213954 0.0382952 0.00636318 0.00419466 0.027686 0.0377996 0.00810516 0.998883 0.0257405 0.0230246 0.0174773 0.0210582 0.00783026 0.00773857 0.0105497 0.0305762 0.0425833 0.00947958 0.0131071 0.00569481 0.00382737 0.0265811 1 0.016912 0.0113715 0.00348195 0.00910845 0.0271423 0.00743954 1 0.0362153 0.0262234 0.00699646 1 1 0.0327343 0.0125382 1 0.0117543 0.0193429 1 0.999997 0.00593555 0.0123442 0.00550574 0.0432958 0.00569981 0.0183358 0.0361815 0.0276785 0.00682147 0.005029 0.0132966 0.0149018 0.0214416 0.00592795 0.0192481 0.00973409 0.0224432 0.0058518 0.0267035 0.00320551 1 0.00417983 0.00394481 1 0.00346568 0.0279745 0.00979279 0.0100916 0.0113777 0.0169692 0.0155776 0.0398815 0.0191059 0.0246416 0.0175686 0.0088855 0.0323448 1 0.0744938 1 0.0470856 0.00260792 0.938445 0.00812363 0.0160122 0.0291194 0.0169607 0.00459135 0.0240224 0.999853 0.00991398 0.999993 0.0102409 0.0102397 0.0653673 0.0330936 0.0206305 0.00988215 0.00497865 0.0145996 0.0103008 0.0076902 0.00437244 0.0401303 0.0094457 0.0103669 0.00983208 0.0264456 0.00598443 0.0176961 0.00324523 0.0181269 0.0273896 0.0296483 0.0187669 1 0.988851 0.0158227 0.0215098 0.0044063 0.00515768 0.00405386 0.0100978 0.00568323 0.00543472 0.00352545 0.00606269 0.00440369 0.00440916 0.0198923 0.0187854 0.00606578 0.0131375 0.000906438 0.00318437 0.999835 0.0033476 0.00551574 0.0189232 0.0127915 0.00980449 0.00429162 0.0059979 0.0109513 0.00719537 0.0100242 0.0106256 0.00843762 0.0158805 0.00488765 0.999956 0.00974202 0.00930892 0.00899898 0.0115821 0.0130586 0.999997 0.0230501 0.0543752 0.00543512 0.00896382 0.0210359 0.0335528 0.999945 0.00426287 0.0135576 0.0121466 0.0265762 0.00169543 0.998958 0.00739789 0.00831915 0.0214778 0.00357596 0.0283036 1 0.0379078 0.0132823 0.0223178 0.0323965 0.971131 0.0179252 0.017091 0.00865892 0.0455372 0.00386683 0.0187811 0.0145672 0.00305209 0.0334895 0.999999 0.999954 0.0111267 0.0273417 0.0413124 0.00665593 0.00555919 0.00882752 0.0500571 0.00848784 0.0520627 0.00897683 0.0154287 0.0222491 1 0.00474694 0.011027 0.00537266 0.00766888 0.022953 0.0140322 0.00578746 0.00437784 0.0275384 0.0106341 0.00343277 0.0190768 0.0322944 0.0301664 0.011464 0.0145524 0.0103288 0.0360151 0.0107963 0.00850025 0.0238329 0.0329354 0.0193332 0.0136142 0.00762942 0.00807321 0.0216378 0.0356244 0.0230354 0.00472105 0.0295778 0.00702772 0.00775677 0.0121012 0.0214222 0.0198404 0.0163097 0.00252009 0.00416452 0.00574131 0.0274813 0.0097212 0.00672722 0.0137917 0.00997265 0.00623408 0.0260147 0.0387378 0.0274917 0.0353962 0.0252883 0.0210668 0.00944909 0.0278884 0.0140877 0.0067349 0.0307763 0.0208515 0.0273403 0.0256897 0.00342908 0.0107801 0.0301983 0.00720239 0.0106797 0.0102158 0.00693207 0.0297927 0.0174147 0.00444582 0.0145058 0.00812134 1 0.0270635 0.00546718 0.0136887 0.00735341 0.00404725 0.0077356 0.00603126 0.00495648 1 0.0136554 0.0116208 0.0124931 1 0.00669658 0.0132058 0.00844398 0.00379217 0.00800346 0.20893 0.0253946 0.00584946 0.00244004 0.00343069 0.00292807 0.00727047 0.0176293 0.0223347 0.00350485 0.0177183 0.0291715 0.0165315 0.0255072 1 0.0245942 0.0212161 0.0190852 0.00731064 1 1 0.0192629 0.00851662 0.0125072 0.0470555 0.00276954 0.0066279 0.00738392 0.0309537 0.0126674 0.00782036 0.0294304 0.00329707 0.156684 0.0118302 0.0140719 0.0348801 0.0248298 0.0241778 0.000710046 0.00722248 0.025851 0.0189648 0.0230686 0.011376 0.0136818 0.00945755 0.0103649 0.00864119 0.0366013 0.0168778 0.015501 0.00839293 0.0170956 1 0.0411929 0.00565998 0.0137216 0.031484 1 0.0295079 0.00720591 0.0260263 1 0.00937312 1 0.0385221 0.011928 0.0230338 0.00805635 0.0113374 0.0123962 0.0132034 0.0216143 0.0198925 0.0142978 0.00944058 0.0182909 0.0285924 0.02205 0.0191507 0.0260501 0.0151348 0.033969 0.0067421 0.00238875 0.0181224 0.0146472 0.0395709 0.022985 0.0033575 0.0554917 0.00643726 0.0742254 0.0258796 0.00180542 0.00560063 0.00158975 0.0104614 0.0148652 0.00348228 0.00493959 0.0111006 0.0417076 1 0.0359905 0.0179224 0.044842 0.0220979 0.0160937 1 0.00360511 0.0129778 0.0304775 0.0318251 0.00595281 0.0072553 0.0076501 0.0237999 0.999995 0.00215306 0.0276201 0.00501657 0.0272705 0.0239174 0.0219327 0.00989163 0.00274931 0.0397784 0.00490689 0.029516 0.0188342 0.0184874 0.012704 0.0221434 0.0206824 0.0526985 0.00577758 0.0143772 0.00784082 0.00649418 0.99984 0.00322252 0.0188076 0.0139153 1 0.0073539 0.0136892 0.0107869 0.0154448 0.023741 0.0084978 0.0393777 0.026739 0.0142197 0.00950092 0.0235176 0.0183558 0.00705177 0.0255017 0.00430243 0.00290692 0.0734195 0.0218825 0.0524934 0.0363801 0.0114709 0.0185852 0.0062396 0.0265467 1 0.0224673 0.0356743 0.0527247 0.00155994 0.0128924 0.00244551 0.0208389 0.0160592 0.0120393 0.00518447 0.0150904 0.0266767 0.0104853 0.00481182 0.0492152 0.0397855 1 0.999076 0.00267457 0.0160612 0.00291022 0.0135913 0.0188336 0.0304377 0.00458779 0.0125385 0.0101142 0.00535711 0.0244381 0.0090782 0.0034635 0.00613589 0.00205106 0.00471377 0.00609657 0.00998457 0.0103301 0.00474492 0.0195571 0.16862 0.0300121 0.0133572 0.0320227 0.0176447 0.00655114 0.00305003 0.112336 0.00576129 0.016365 0.00292167 1 0.00240311 0.0148398 0.0149461 0.00452403 0.0149263 0.00758175 0.0143845 0.00918681 0.0026794 0.0099783 0.0307082 0.0237849 0.00854689 0.00388957 0.0180212 0.0189469 0.00495512 0.0369157 0.0230698 0.00459138 0.00521348 0.0266939 0.999874 0.0292327 0.0029025 0.0377832 0.00948506 0.0103002 0.0278695 0.0147326 0.00535207 0.00750025 0.0176946 0.022438 0.0190392 0.00587536 0.0122387 0.02527 0.00659828 1 0.0149594 0.0150027 0.0582696 0.00231088 0.0127444 0.0210048 0.00480131 0.00100292 0.00196659 0.0118441 0.00628162 0.025548 0.000763647 0.0225537 0.0258574 0.0364365 0.00495693 0.025128 1 0.011868 0.00753461 0.032046 1 0.0311782 0.0341336 0.0165823 0.00578428 0.0412598 0.114753 0.00212853 0.00613347 0.033396 0.00452516 0.00851845 0.00459412 0.0162948 0.00651429 0.0203647 0.0341808 1 0.00494559 0.00857647 0.0264514 0.0181616 0.0041644 0.023697 0.00320527 0.0148124 0.00849053 0.0358917 0.0268551 0.0091092 0.00249154 0.00609958 0.0162636 0.0145103 0.0196385 0.0231179 0.0295797 0.0162961 0.00665941 0.00536379 0.00784725 0.00706637 0.0289623 0.00445416 0.0167268 0.0222515 0.025747 0.0340511 0.0259363 0.0224331 0.0257173 0.00472614 0.01599 0.0321717 0.0589875 0.00918322 0.00521261 0.0124456 0.0237199 0.0266635 0.0236892 0.0053566 0.0131406 0.0296069 0.00714057 0.029873 0.00211377 0.0149987 0.0243938 0.0104284 0.0202343 0.0160996 0.0312223 0.0161387 0.00642944 0.0120083 0.0238102 0.0285711 1 0.0355008 0.0632257 0.00784233 0.00544161 0.0509348 0.0266276 1 0.00447735 0.00449484 0.0248006 0.0136905 0.00386444 0.0179694 1 0.00439939 0.00443024 0.0276559 0.0338043 0.0444946 0.0273903 0.00911784 0.0356118 0.00437202 0.0144923 0.0278209 0.0217122 0.0153994 0.00985038 0.0267643 0.038572 0.00595296 0.00828548 0.00456845 0.00227436 1 0.0083592 0.0117444 0.0255311 0.00370196 0.00977452 0.00672419 0.0170746 0.00512603 0.0256433 0.0119914 0.00765695 0.0152855 0.00635797 0.0299942 0.00877751 0.0334019 0.00424709 0.0253787 0.013027 0.0137098 0.0108108 0.0095168 0.00825456 0.0406611 0.0238908 0.0170217 0.0102193 0.0039093 0.00387735 0.0275134 0.0246995 0.00359784 0.0252057 0.0107235 0.00678701 0.0157917 0.00522075 0.00798945 0.0129869 0.0184432 0.00488987 0.0120461 0.00403542 0.012139 0.0123395 0.0383394 0.00394123 0.0377263 0.00943679 0.00595703 0.00435115 0.0346813 1 0.0111071 0.0374367 0.00167195 0.016111 0.0046164 0.00478074 0.00239075 0.00983336 0.00880241 0.0351116 0.0359406 0.0314255 0.0207877 0.0490031 0.0123587 0.00266827 0.00329403 0.0192303 0.0362773 0.00463769 0.00278148 0.010347 0.0609168 0.0102244 0.00495833 0.00389999 0.010215 0.0101248 0.0459013 0.0330852 0.0088216 0.00722571 0.00843491 0.0284115 0.0309281 0.00595702 0.00669666 0.00445341 0.00381483 0.0295708 0.00513638 0.00813643 0.0260065 0.00368127 0.0276832 0.0145857 0.00629883 0.998879 0.0182766 0.0140167 0.0286499 0.00577154 0.0307312 0.030184 0.00943227 0.0365946 0.00420003 0.0253865 0.0173021 0.0034331 0.0185692 0.0130785 0.0231085 0.0449699 0.00548061 0.0193071 0.00654811 0.00262969 0.00508161 0.00530794 0.00778141 0.021459 0.0104002 0.0305279 0.0206012 0.999979 0.00469521 0.0164706 0.00676336 0.0187857 0.0466451 0.0124122 0.00669366 0.0067992 0.0025579 0.00848006 0.00442185 0.00999431 0.00832372 0.034 0.00337691 0.00828041 0.0372818 0.0045869 0.0580262 0.00570143 0.0327971 0.00427004 0.017629 0.00452207 0.00950407 0.00488957 0.0249638 0.00424365 0.0359999 0.0245289 0.0548367 0.00705019 0.0197313 0.0072025 0.0265482 1 0.968955 0.0195627 0.0154074 0.035321 0.00597422 0.00987909 0.0209743 0.00546791 0.00596385 0.00352254 0.003004 0.00492599 0.00952183 1 0.00628579 0.0111105 0.0269351 0.999936 0.00801507 0.006951 0.0110729 0.0288557 0.00392777 0.0339503 0.00559524 0.00925108 0.0538314 0.0433463 0.0091036 0.0348508 0.0175125 0.00716151 0.01216 0.0319939 1 0.0348005 0.00717592 0.0144903 0.0044328 0.0283614 0.00577468 1 0.021784 0.0123992 0.0302908 0.00945631 0.0216099 0.0115724 0.0313057 0.013567 0.0119095 0.0309028 0.0301374 0.0295129 0.0643133 0.0107518 0.0163762 0.0162378 0.0136492 0.0225229 0.00687111 0.062109 0.0285439 0.0209127 0.0102196 0.0159452 0.0412104 0.0140747 0.0297001 0.00298057 0.0398247 0.00235087 0.00874936 0.0320816 0.00917779 0.0255136 0.00575032 0.0108811 0.0057947 0.0034231 0.0181124 0.00214302 1 0.00247963 0.0113426 0.00302613 0.0109244 0.019987 0.00410884 0.00526143 0.00457527 0.00602185 0.00685556 0.012909 0.00324325 0.0283113 0.00945015 0.00971624 0.0203259 0.00398591 0.00677632 0.0113599 1 0.0080634 0.00704691 0.011309 0.00286773 0.0934537 0.015059 1 0.134719 0.0490312 0.0335183 0.0422641 0.00926652 0.00292705 0.00521454 0.00401941 0.0292405 0.0250854 0.0117194 1 0.00854676 0.00355867 0.00963189 0.00520794 0.00184295 0.0261797 0.00899693 0.00995529 0.0256503 0.0484676 0.0131921 0.0149967 0.00928427 0.013977 0.0126905 0.0152948 0.0284859 1 0.031324 0.0204552 0.0298108 0.0233627 0.0157295 0.0129707 0.017233 0.024043 0.0167166 0.0128892 0.0137282 0.0217945 0.0153183 1 0.0395012 1 0.0222253 0.0100157 0.0135926 0.0518524 0.0102272 0.0218061 0.019131 0.0100725 0.0110186 0.00432653 0.00188162 0.0232286 0.00561591 0.00250865 0.00374384 0.00565751 0.0068764 0.0166566 0.00350463 0.00853044 0.00524458 0.00947557 0.00864169 0.0262109 0.0219158 0.00379619 0.00762416 0.0043887 0.00499857 0.0661234 0.0131414 0.138724 0.0291187 0.0174103 0.00607931 0.00391893 0.0106531 0.0174619 0.0101957 0.00788979 0.023653 0.00813042 0.0194946 0.0136807 0.0260035 0.00453505 0.0443175 0.0103847 0.00565078 1 0.0223686 0.0980207 0.00868091 0.00608204 0.0137901 0.0041273 0.0716264 0.0118079 0.0114835 0.00669218 1 0.0069673 0.0199178 0.0209975 0.00588902 0.00615823 1 0.00525021 0.00893641 0.00991027 0.0511529 0.0297962 0.00604215 0.0313952 0.0137043 0.0274198 0.0229548 0.0166 0.00723174 0.0104706 0.008517 0.0287148 0.136084 0.0305713 0.999983 0.0224469 0.0169382 0.00233446 0.00247428 0.930649 0.00797987 0.0170822 0.0167888 0.0144899 0.0214018 0.00503748 0.0205422 0.0147695 0.0111625 0.00994257 0.0145122 0.0185881 0.00698859 0.0358251 0.00300916 0.0238394 0.0316175 0.028674 0.00609293 0.00842176 0.0113178 0.0115879 0.0320842 0.00274583 0.011973 0.00544925 0.00521183 0.0165079 0.00266271 0.0111932 1 0.0376736 1 0.0332306 0.0385698 0.0262352 0.0185604 0.0630866 0.053482 0.00567134 0.0158979 0.0102745 1 0.00141164 0.0408569 0.02622 0.00626875 0.00923371 0.0853508 1 0.00648582 0.00403552 0.00766046 0.0128848 0.0258922 0.0219721 0.00486104 1 0.0123751 0.00481796 0.0243317 0.0199412 0.0121876 0.00254 0.016904 0.0326892 1 0.003989 0.0108434 0.0466865 0.0398632 0.102813 0.0137001 0.0191579 0.00729217 0.999532 0.00746318 0.00278528 0.01451 0.00372871 0.00302662 0.0131106 0.0189256 0.00492946 0.00725448 0.0114679 0.0285688 0.00225206 1 0.00594092 0.00911858 0.876572 0.999999 0.00749359 0.0232044 0.0115932 0.013886 0.0455552 0.0285394 0.00722377 0.0226954 0.0182278 0.00234821 0.00436677 0.0160504 0.0182221 0.0143439 0.0181052 0.00481394 0.0543227 0.0128165 0.0203963 0.0269964 0.0150163 0.0185473 0.0174154 0.0110856 0.0260276 0.0326748 0.0222147 0.0101492 0.0272587 0.0312109 0.0109886 0.0145227 0.0266058 0.0129711 0.0298519 0.0298344 0.026145 0.00532879 0.0171399 0.0265277 0.00609124 0.0164128 0.00685374 0.0280405 0.0489652 0.011459 0.01163 0.0275588 0.021819 0.0246437 0.0391448 0.0223262 0.0310096 0.0283685 0.0377971 0.0272552 0.203257 0.0105595 0.00321741 0.0224626 0.0312523 0.00383829 0.0237253 0.0281293 0.0433428 0.0252116 0.0407477 0.00840725 0.999793 0.0481787 0.0420476 0.0316845 0.00383369 0.02738 0.0136117 0.0265619 0.0140529 0.0218229 1 0.999959 0.169452 0.0024251 0.0264306 0.0328477 0.0324374 0.0125544 0.0121444 0.0672176 0.0187904 0.00684007 0.0255986 0.00260711 0.00650214 0.00589131 0.0299069 0.0129656 0.057488 0.00815891 0.0121991 0.0217458 0.031082 0.0222067 0.0118221 0.0264254 0.00763009 0.0119672 0.00808103 0.024476 0.0179377 0.999789 0.0193186 0.0141301 0.0558439 0.0618466 0.00657603 0.0366265 0.00518067 0.00629019 0.0229803 0.0129326 0.00982507 0.0273727 1 0.00781476 0.0105799 0.00724834 0.999737 0.0105553 0.0133551 0.021178 0.00130933 0.0126343 0.00211931 0.0270804 0.0239092 0.0286064 0.0196401 0.0113182 0.0491165 0.0127681 0.00817708 0.0264036 0.0157992 0.020179 0.029965 1 1 0.0138498 0.0102262 0.0155255 0.00993586 0.0314974 0.00553764 0.00727042 1 0.0285477 0.0246448 0.00978827 1 0.0130141 0.0064579 0.0283545 0.0290306 0.0163529 0.0175254 0.0112092 0.00893708 0.0163646 0.00326642 0.00260694 0.00409235 0.00304235 1 0.0101791 0.0106746 0.00877084 0.0143852 0.020403 0.0054195 0.0120332 0.0108838 0.0181959 0.0251962 0.0386942 0.00466032 0.00597148 0.0333443 0.00361939 0.0219788 0.00924473 0.00498929 0.0206174 0.0158927 0.037922 0.00604117 0.0268536 0.00527316 0.03037 0.0224821 0.0148136 0.00900703 0.0206279 0.0854634 0.00753361 1 0.0281582 0.0108412 0.0197086 0.00762001 0.00420633 0.0367421 0.00748678 0.0178082 0.0118659 0.0164322 0.0279844 0.011881 0.0114535 0.0131734 0.0121733 0.00977159 0.00864887 0.00444872 0.00846409 0.00646085 0.0365222 0.0359788 0.00502926 0.0213317 0.0132926 0.007212 0.00563777 0.0479027 0.010866 0.0249495 0.0216322 0.00305731 0.00996856 0.00970473 0.0217558 0.0207879 0.0138334 0.00807219 0.0383326 0.0405873 0.0106099 0.00602548 0.00438008 0.00356585 0.00665711 0.074059 0.0034232 0.0193667 0.0325432 0.00210689 0.0139565 0.00816311 0.00766109 0.0398513 0.00813876 0.212147 0.00998142 0.00309112 0.00473138 0.0676404 0.00978493 0.0107433 0.0107347 0.00635351 0.0166556 0.036785 0.00364786 0.00291953 0.0222399 0.0188622 0.0110402 0.0163861 0.0108582 0.00370058 0.0109106 0.999921 0.0329551 1 0.032587 0.00934807 0.015913 1 0.99988 0.00605323 0.00555042 0.0028479 0.0189108 0.0123679 0.00415276 0.01879 0.00857585 0.992853 0.0288961 0.00262902 0.00673481 0.0178963 0.011205 0.00763254 0.00323625 0.0105299 0.0274499 0.00396744 0.015365 0.010918 0.00163071 0.0185517 0.00323236 0.0247462 0.999541 0.0148479 0.0102404 0.00269296 0.0109345 0.00825348 0.00717292 1 1 0.0129647 0.0137076 0.0156701 0.00538095 0.0250676 0.00541864 0.0210409 0.0332142 0.0350529 0.019733 0.0231154 0.0201801 0.0104337 1 0.0115523 0.00691513 0.00667332 0.0238839 0.00289013 0.0107154 0.00689686 0.999241 0.999949 0.0212361 0.0406008 0.00593153 0.00629143 0.00230814 0.00287959 0.00211765 0.00613929 0.0184377 0.006526 0.0131113 0.00252375 0.0186999 0.0066672 0.00772893 0.00717877 0.0260144 0.00517241 0.00232598 0.0112 0.0219845 0.006143 0.0615305 0.0205518 0.0440494 0.999894 0.997201 0.00834199 0.00999975 0.029008 0.00538137 0.00447502 0.0145986 0.00507372 0.00416875 1 0.00486069 1 0.0233923 0.00554938 0.0135692 0.0152984 0.0184689 0.0176802 0.0297423 0.00995302 0.0151017 0.016172 0.0209312 0.0305691 0.0393294 0.01017 0.013662 0.0102845 0.015697 0.019968 0.0160352 0.0142962 0.00699899 0.00602115 0.0145021 0.0266282 0.0533555 0.0260268 0.0125664 0.0122899 0.0131176 0.0524801 0.00961673 1 0.0210238 0.00994835 1 0.00481998 0.0603182 0.0353512 0.0226192 0.0411195 0.00499984 0.999973 0.00322451 0.0243582 0.0194793 0.0339512 0.00320482 0.00272612 0.0199375 0.00897135 0.00854036 0.0382769 0.0431959 0.00879158 0.0373313 0.0142994 0.010478 0.0207013 0.00448823 0.0190538 1 0.00480407 1 0.0181958 0.00378832 0.00521571 0.010361 0.0136575 0.0500215 0.0184556 0.00664714 0.00274858 0.00455134 0.039358 0.00403935 0.0028902 0.00393711 0.021883 0.0435167 0.0244395 0.0122311 0.0260616 0.0240375 0.0141345 0.0269173 0.0167728 0.00266973 0.0125827 0.0213081 0.0121828 0.00186289 0.0246118 0.0120258 0.022018 0.00858681 0.00419615 0.0574635 1 0.00368563 0.00660004 1 0.00124354 0.0329513 0.0147097 0.0147248 0.00176747 0.00909022 0.00535212 0.022106 0.0235073 0.00766153 0.0144614 0.0109285 0.0128437 0.0159972 0.00323436 0.0164374 0.0143441 0.0210962 0.0135348 0.0142937 0.0105357 0.0468547 0.00490869 0.0289416 0.0193994 0.00636197 0.00708691 0.0350771 0.0340002 0.013005 0.00699772 0.0285131 1 0.0122803 0.0108498 0.0231832 0.00555769 0.00214938 0.0111367 0.042609 0.00836748 0.0103593 0.00542181 0.019735 0.0240469 0.026054 0.0432732 0.989654 0.0226278 1 0.00929126 0.0661531 0.0279139 0.0398098 1 0.0433123 0.0296593 0.01776 0.0199732 0.0471457 0.0063103 0.00236736 0.0175473 0.00257681 0.02572 1 0.0160677 0.0175859 0.00685212 1 0.0269767 0.00446191 0.00589168 0.0188022 0.0117457 0.0285045 0.0182435 0.0149378 0.0069138 0.0485002 0.00735612 0.0167649 0.0047836 0.0156264 0.999898 0.00468378 0.114954 0.00633434 0.0517233 0.002543 0.00720704 0.0202303 0.00771838 0.00414566 0.0217602 0.0103711 0.00656789 0.246797 0.00494727 0.027655 0.0345958 0.00353549 0.0165043 0.0161859 0.0111117 0.0119018 0.0152856 0.0046705 0.00922096 0.0200298 0.0291877 0.0382332 0.996943 0.998475 0.00526037 0.00470278 0.0318843 0.0144645 0.00687563 0.0248832 0.00334764 0.0189275 0.00512429 0.0145887 0.0272154 0.00717563 0.0267962 0.0271698 0.0239699 0.0257798 0.00958374 0.0142799 1 0.0118603 0.00523359 0.0158315 0.00496708 0.0255719 0.0345887 0.990304 0.009915 0.00934234 0.0221757 0.999999 0.999906 0.999973 0.0167406 0.0183196 0.0155366 1 0.0273999 0.023561 0.0152697 0.0159197 0.0276505 0.0131941 0.00660838 0.00902119 0.0239797 0.0221374 0.0244565 0.00400031 0.0389076 0.0101534 0.0454033 0.0337536 0.0124768 0.00265705 1 0.0112938 0.0132853 0.0261141 0.0185199 0.0265636 0.0199315 0.0242455 0.02026 0.0144983 0.0315511 0.0158895 1 0.0163123 0.999901 0.0340538 0.0112881 0.039874 0.0276777 0.0229225 0.0195563 0.999972 0.0127283 0.0100694 0.0457655 0.00920524 0.0234401 0.0101417 0.0318625 0.035986 0.0326631 0.0188846 0.0257551 0.0348169 0.00664739 0.00607421 0.00242821 0.00525493 0.0224222 0.0469293 1 0.00440956 0.0172433 0.00691769 0.00964469 0.0125771 0.0207351 0.0114449 0.999999 0.00901878 1 1 0.0339672 1 0.0367703 1 0.0032043 0.0262107 0.0272576 0.0259356 0.014002 0.0243837 0.00259482 0.0509726 1 0.117227 0.0427531 0.00616188 0.0308542 0.995747 0.0203681 0.0235597 0.0382276 0.00841782 0.00347593 0.0233885 0.0278171 0.0160661 0.0029465 0.0116774 0.0404423 0.0107433 0.00260407 0.00774472 0.00269387 0.00658612 0.0385544 0.0288698 0.0059529 0.00309371 0.0079854 0.00992692 0.00873514 0.0318048 0.0112475 0.00580739 0.0136999 0.00446772 0.0289218 0.0178327 0.00938019 0.999997 0.00181621 0.00222078 0.00981084 0.0316472 0.00553949 0.0105567 0.00775241 0.0281482 0.0239883 0.0276828 0.0133198 0.00752438 0.0195463 0.0245636 0.0404663 0.014039 0.0183349 0.00255472 0.0120715 0.0239552 0.00642038 0.0558262 0.0958942 0.0072172 0.0242982 0.01012 0.0147458 0.00337874 0.0543691 0.0878394 0.0277456 0.00871801 0.00423052 0.0197759 0.0105455 0.104666 0.034435 0.0327622 0.0583428 0.0234723 0.0317362 0.0115972 0.0164861 0.0353459 0.0105099 0.0181625 0.0131811 0.0165797 0.0201734 0.0251616 0.0441648 0.0197626 0.0324586 0.0168346 0.0347661 0.00912321 0.00888629 0.0284965 0.018492 0.0102811 0.010687 0.00624865 0.0105131 0.0168064 0.0922857 0.0125002 0.00543919 0.0305809 0.0214388 0.0268018 0.0162029 0.00737618 0.0109967 0.0226118 0.0105962 0.0142374 0.999991 0.0241079 0.0290817 0.0081247 0.00746672 0.0238535 0.0204721 0.0229783 0.039412 0.0161664 0.0400573 0.00460369 0.00885628 1 0.1319 0.00834015 0.0154661 0.0269186 0.00963842 0.00560034 0.00770541 0.00914863 0.0157861 0.0162731 0.0193033 0.00892294 0.0131944 0.0132382 0.0125709 0.0112224 0.0336463 0.0131533 0.0104948 0.0388142 0.0169261 0.0254242 0.00719659 0.0046119 0.0165384 0.00878808 0.0643175 0.00818274 0.0068225 0.00569434 0.00338674 0.0127965 0.00637743 0.00915734 0.00491597 0.0100678 0.0215556 0.00669999 0.00432326 0.0855067 0.0077686 0.00259005 0.0244175 0.999821 0.0235831 1 0.0179013 0.0155386 0.00366589 0.0466821 0.0677279 0.0107491 0.144656 0.00435339 0.99488 0.0127564 0.0196085 0.007496 1 0.0587572 0.0207638 0.0179719 0.0112938 0.016945 0.0120264 0.0050795 0.0127709 0.00964345 0.0141373 0.0245759 1 0.00710481 0.0293146 0.00185461 0.0214975 0.0518008 0.0054827 0.00619253 0.0070606 0.0288756 0.00413239 0.0441042 0.0339796 0.00699389 0.0157238 0.00227952 0.0041134 0.00841609 0.0463018 0.0088393 0.00441747 0.0214911 0.0189187 0.0355374 0.0276183 0.00829717 0.00916815 0.00808776 0.00520634 0.0341844 0.00876289 0.00403148 0.0333789 0.00602887 0.0312556 0.0211732 0.0267112 0.183812 0.0137371 0.00887138 0.00591586 0.030061 0.0443264 0.0281865 0.0390262 0.0130597 0.00903327 0.0064492 0.0259054 0.0165423 0.0172303 0.0329207 0.0323465 0.00286614 0.00603882 0.0138672 0.0310422 0.0145764 0.018116 0.0184229 0.999978 0.0338612 0.00108529 0.00151539 0.0105329 0.0226923 0.00428325 0.00280629 0.0481095 0.0167092 0.0101852 0.0136651 1 0.00244754 0.0780616 0.049606 0.00365685 0.00641507 0.00421869 0.00306279 0.013595 0.00625568 0.0471017 0.00526537 0.00531552 0.00119981 1 0.04989 0.041659 0.0705094 0.00746209 0.0111744 0.00840322 0.00535726 0.00476533 0.00285165 0.0139972 0.00783958 0.00876557 0.00507036 0.0122068 0.0308652 0.0203151 1 0.0324218 0.0354363 0.0116491 0.00508547 0.00376395 0.00703728 0.0189395 0.0164303 0.0305956 0.231023 0.113483 0.0231416 0.00617147 0.0258251 0.0235296 1 0.00706344 1 0.999989 0.0255911 0.0225635 1 1 0.0248151 0.0205908 0.0233532 0.00962196 0.00158596 0.0557777 0.0371087 0.0540918 1 0.0078574 0.00957862 0.0307317 0.0158521 0.0128711 0.00193436 0.0124213 0.0159598 0.00651574 0.0157311 0.00254231 0.0154269 0.0123424 0.0221986 0.0162017 0.00718588 0.0226805 0.0287858 0.0382893 0.0250089 0.0269693 0.0212099 0.0293999 0.015922 0.0285133 0.0329294 0.0366697 0.0235911 0.011245 0.0474323 0.0307815 0.0415322 0.0046787 0.0262606 0.0190043 0.016924 0.0460975 0.00989578 0.0235946 0.093365 0.0321081 0.0626625 0.0162945 0.0102638 0.00512579 0.00898993 0.0365988 0.0377276 0.0272794 0.0091461 0.0361607 0.00808642 0.0125649 0.0040266 0.0196017 0.00955147 0.0406659 0.0274836 0.0210662 0.050632 0.00509638 0.0236878 0.00683881 0.0115025 0.0220412 0.00360634 0.0109552 0.00464901 0.0610922 0.00743582 0.0370262 0.0155023 0.0182757 0.00707666 0.0018736 0.0292924 0.0347364 0.00316896 1 0.00632588 0.00155898 0.00593832 0.00516437 0.00482843 0.999601 0.00763852 0.00454036 0.00314622 0.0108568 0.00403482 0.99988 0.0251019 0.0106432 0.00310824 0.0291685 0.00418472 0.00344845 0.00840662 0.0332893 1 0.0488191 0.0114727 0.00612234 0.00767311 0.0087498 0.00144855 0.00271952 0.00342461 0.00418477 0.0153731 0.0412468 0.00628777 0.00293873 0.051526 0.0111971 0.0381188 0.00152389 0.00444893 0.0050994 0.975694 0.999998 0.0103625 0.015208 0.999999 0.00651792 0.00515963 0.00278101 0.00581612 0.0363714 0.0443355 0.016322 0.00962406 0.0063371 1 1 0.0495985 0.0897855 0.0341316 0.0329475 0.0274709 0.0450854 0.054484 0.0110814 0.0296779 0.0016779 0.0172588 0.00392448 0.0116728 0.0255223 0.00408678 0.00755235 0.0181398 0.0035773 0.0146122 0.0112445 0.00486832 0.0108803 0.0225804 0.0026919 0.00953466 0.00421435 0.0183498 1 0.00463344 0.00940135 0.0340596 0.00460549 0.0179052 0.0331486 0.999864 0.0106079 0.00368687 0.00686899 0.0223517 0.00535133 0.00154011 0.00875497 0.0167934 0.0188257 0.0140289 0.0261426 0.0260322 0.0296189 0.00240939 0.00112423 0.0154001 0.00271467 0.0128599 0.00812324 0.0473342 0.989221 0.0257123 0.0350271 0.0043963 0.00862206 0.00443411 0.0211622 0.0301141 0.028824 0.0994128 0.0253734 0.00668428 0.00376288 0.0173293 0.00888978 0.0210999 0.0360996 0.00393794 0.264027 0.999185 0.00573171 0.00541862 1 0.00250352 0.0236196 1 0.00350382 0.0203569 0.00779983 0.00607186 0.0107615 0.0351495 0.00913924 0.0274534 0.00696248 0.00331054 0.0207516 0.0288353 0.0521177 1 0.019518 0.00287993 0.024354 0.00504155 0.00340581 0.0042124 0.00370337 0.014598 0.0664998 0.00270813 0.0109559 0.00480751 0.0110578 0.00331872 0.00616884 0.0285677 0.0156525 0.00507609 0.00628213 0.0275126 0.0304304 0.0137305 0.997868 0.999644 0.0166876 0.0153501 0.00201571 0.00983903 0.999667 0.0255995 0.0105511 0.00831076 0.00695051 0.0107023 0.000750207 0.00609426 0.015073 1 0.00824767 0.0261322 0.0530167 0.00593737 0.0170614 0.0210645 0.00656904 0.0164115 0.0219959 0.00678323 0.0429689 0.00718936 0.0337563 0.0184822 0.00956045 0.0199172 0.997734 0.00964522 0.0484297 0.0341971 0.00902954 0.0301986 0.0254946 0.00297613 0.00513223 0.0390075 0.0034345 0.00578525 0.0224466 0.005393 0.0175188 0.00372052 0.00622109 0.00530758 0.0211434 0.0144443 0.0217527 0.0152801 0.00216908 0.0331392 0.0208276 0.0251866 0.0104177 0.0357791 0.0171371 0.00307546 0.00326022 0.00266984 0.012362 0.00718512 0.00724229 0.00177701 0.0612038 0.0287007 0.0272133 0.00547243 0.0112356 0.0204332 0.0220908 1 0.0428662 1 0.019194 0.0110538 0.0492067 0.00762285 0.0102539 0.0231988 0.00492184 0.0183364 0.00775597 0.998438 0.0275254 0.0149026 0.0268926 1 0.0378567 0.0351045 0.0193824 0.02644 0.00416851 0.999999 0.0141304 0.0139398 0.00160233 0.0222247 0.0320404 0.0135877 0.0249296 1 0.00812999 0.0135659 0.00213724 0.00284041 1 0.004114 0.0065681 0.0121184 0.00535374 0.0191014 0.0130875 0.00492251 0.00137622 0.0250409 0.0193499 0.00267772 0.0126979 0.00458009 0.0240442 0.0238343 0.0014844 0.0193726 0.00467112 0.0112418 0.0208357 0.00569141 0.0334306 0.0315059 0.0277021 0.0240266 0.0281148 0.015834 0.0279066 0.0427906 0.0231036 0.031166 0.0418104 0.0277605 0.030463 0.036287 0.00492793 0.0011094 0.99987 0.0242881 0.0246225 0.023737 0.00427639 0.0122431 0.00394133 0.00799965 0.0240132 0.0253641 0.0211542 0.99427 0.0302693 0.00726799 0.00715147 0.00551789 0.993639 0.0131386 0.00830447 0.0087141 0.998815 0.0712641 0.012127 0.0149351 0.027321 0.0141255 0.00584337 0.00591192 0.0447465 0.0472951 0.0243144 0.064466 1 1 0.00423643 0.0165444 0.0106815 0.00457018 0.0136923 0.0263258 0.0194795 0.0100153 0.0338065 0.00947294 0.0754277 0.999984 0.00731188 0.0268419 0.0329492 0.0225834 0.0113543 0.0661638 0.00493848 0.00969663 0.0316108 0.0054699 0.0127335 1 0.0443271 0.0652656 0.00536856 0.000397526 0.00703593 1 0.0266843 0.999434 0.0238442 0.031913 0.0184599 0.0274556 1 0.115883 0.0236539 0.00918538 1 0.0160883 0.0248229 0.0223148 0.00860142 1 0.0091035 0.00322517 0.00418821 0.00977779 0.0137137 0.0460065 0.024334 0.0752749 0.0114605 1 0.00739595 0.00657959 0.0186333 0.028357 0.0144836 0.0218394 0.00457098 0.00625154 0.0245017 0.0136776 0.0261017 0.00380248 0.0330878 0.00764721 0.00772223 0.0324088 0.00583404 0.028963 0.036699 0.00159275 0.0109297 1 1 0.00923866 0.999964 0.0287943 0.00647119 0.00176689 0.033286 0.00916435 0.00425988 0.0205172 0.0184158 0.0103671 0.00739317 0.0160056 0.00373575 0.011643 0.0281414 1 0.0424178 0.0215863 0.0117238 1 0.00810154 0.0665 0.0181049 0.012583 1 0.00895402 0.00654879 0.0225887 0.0414832 0.0107299 0.0481164 0.0424757 0.0087742 0.0168917 0.0101725 0.0212904 0.0373437 0.0507369 0.0303275 0.00863343 0.0108153 0.00735382 0.0136612 0.00951467 0.00450294 0.0381349 0.0270417 0.0271302 0.0138814 0.0104434 0.00839594 0.00671284 0.0258937 0.0340915 0.023129 0.00678224 0.0291163 0.00407443 1 0.0131446 0.016307 0.0221061 0.0147403 0.02992 0.00704742 0.01744 0.0188895 0.00292321 0.00390643 0.0127066 0.0256258 0.0583516 0.0233968 0.0281963 0.0272278 0.0117403 0.0160658 0.0217856 0.0171277 0.0199473 0.0119964 0.0133921 0.00221041 0.0240085 0.0226331 0.0329415 0.00502373 0.00696741 0.00369848 0.012859 0.0234207 0.0584833 0.00940551 0.0156195 0.0770334 0.025874 0.0290248 1 0.00489062 0.00982844 0.0122814 0.0305836 0.02144 0.00616464 0.0057766 0.0142504 0.00105182 0.00696313 0.00755003 0.0192079 0.0455796 0.00520666 0.0104642 0.0223069 0.0152044 0.0527306 0.0266354 0.0160415 0.0091786 0.0137194 0.0140433 0.0170817 0.0191149 0.0697663 0.0269902 0.0333619 0.0308885 0.0043033 0.0177205 0.00626952 0.019327 0.00954923 0.00556546 0.00522553 0.0251422 0.106024 1 1 0.00153187 0.0594767 0.0131137 0.00780049 0.0173067 0.031967 0.0076563 0.0138213 0.0121798 0.00555687 0.00553469 0.00668739 0.0168106 0.0153035 0.139252 0.0080181 0.0183146 0.0325405 0.00572799 0.0331352 0.010474 0.0130883 0.00761036 0.0289437 0.0115728 0.000884949 0.0226526 0.006065 0.00552005 0.0282724 0.00920643 0.00427063 0.0361034 0.00472132 0.030819 0.0169837 0.999999 0.0286841 0.00811186 0.024463 0.00543358 0.00568679 0.0331209 0.0387896 0.00700534 0.0286881 0.00733032 0.00454838 0.000605578 0.0139339 0.0407268 0.00878574 0.0292517 0.0211873 0.00769041 0.011082 0.00511954 0.0441241 0.0535396 0.0468881 0.016008 0.00964238 0.0235811 0.00910963 0.0305142 0.0254492 0.014093 0.0850775 0.0198628 0.0215412 0.0378558 0.0324808 0.024096 0.0113874 0.0264944 0.00500925 0.015604 0.0130931 0.0519258 0.00683835 0.033166 0.00947606 0.0156447 0.0247059 0.00615639 0.0144724 0.0175846 0.04372 0.0352294 0.0335492 0.0252848 0.0288461 0.0201001 0.0339266 0.0347611 0.00493849 0.0152457 0.0245119 0.0416721 0.0402291 0.00393678 0.0079494 0.0299289 0.0146948 0.00945403 0.0149902 0.015712 0.0028698 0.0028669 0.0191966 0.0317711 0.0235606 0.0434754 0.0189087 0.0359207 0.02737 0.055641 0.0275582 0.00423104 0.0225134 0.0292379 0.00739232 0.00326279 0.0166656 0.00391436 0.0110316 0.00802116 0.0160368 0.0165141 0.0278925 0.0315765 0.00508241 0.0240938 0.0204467 0.00717611 0.00758416 0.00373409 0.0130483 0.0156276 0.0190934 0.013073 0.0136413 0.0206486 0.0235241 0.00889052 0.041823 0.0117273 0.0124433 0.00761671 0.0239737 0.00473993 0.00558726 0.0139332 0.0361768 0.0136616 0.0036398 0.00692721 0.0188745 0.00361237 0.00647971 0.0116496 0.0153144 0.00372548 0.0135205 0.0122772 0.0243922 0.0257423 0.0178561 0.985827 0.0359221 0.00816308 0.0134664 0.00549708 0.00580379 0.0236646 0.00835684 0.0203769 0.0325565 0.0187956 0.0201695 0.0370206 0.00968521 0.00422784 0.013041 0.00611737 0.00811388 0.0216858 0.00621657 0.0329293 0.0117375 0.00484439 1 0.0180901 0.00954832 0.00555079 0.00771487 1 0.0359651 0.0865821 0.00437418 0.0138417 0.00337849 0.00235609 0.00866664 0.0251411 0.00113419 0.0240847 0.0654896 0.0273836 0.030344 0.0165342 0.0267504 0.0308438 0.0286936 0.998512 0.0435156 0.006345 0.0254048 0.0080184 0.999985 0.00166109 0.00681228 0.00338634 1 0.00885822 0.0185059 0.00659074 0.0544193 1 0.00111095 1 1 0.995923 0.999998 0.0120021 0.0299432 0.0110408 0.0170864 1 0.00791933 0.0755827 0.0205664 0.0106762 0.0342109 1 1 0.00893838 0.00468817 0.00555837 0.020753 0.00885213 0.00404567 1 0.999992 0.0173084 0.00346116 0.00923957 0.0167268 0.00624097 0.00504784 0.0102313 0.00856994 0.0153483 0.00633779 0.0214501 0.0112841 0.00780464 0.0597007 0.00850517 0.00921383 0.0266594 0.01497 0.00686273 0.0139176 0.0448469 0.00464451 0.0157298 0.0170531 0.00980111 0.039565 1 0.00652586 0.0121826 0.00211236 0.0258954 0.0346223 0.0061262 0.011231 0.0276145 0.0170598 0.00450172 0.00515895 0.0186962 0.0149537 0.00428411 0.0310961 0.0296532 0.016685 0.0488654 0.0319494 0.00973687 0.00268652 0.021493 0.0190788 0.00221784 0.0106073 0.0314417 0.0014523 0.0212626 0.00935333 0.00305592 0.0158552 0.00649874 0.0217939 0.00458422 0.00581898 0.0251707 0.00489565 0.00603185 0.00222367 0.0084561 0.0453158 0.00605841 0.00925146 0.00772498 0.999996 0.00668097 0.0664512 0.0216888 1 0.0123831 0.0155127 0.00172496 0.0053617 0.0025624 0.0228831 0.00461576 0.00983974 0.00952263 0.0118481 0.0208763 0.00306688 0.00462885 0.00681402 0.00305807 0.0150502 0.0270925 0.0319495 0.0288939 0.00595688 0.0174113 0.0380717 0.00740054 0.00353609 0.0204252 0.028354 0.996367 0.0299649 0.00658374 0.0067905 0.0419028 0.0208645 0.0180926 0.0426161 0.0268624 0.0183301 0.0225729 0.00208593 0.0250787 0.999887 0.0176561 0.0289608 0.0111068 0.0231393 0.00859885 0.999206 1 0.0208825 1 0.0376573 0.0395054 0.0119973 0.00489958 0.0176331 0.00948849 0.0268139 0.0103876 0.00876127 0.0321912 0.00101804 0.00744081 0.0161822 0.00851569 1 0.999944 0.0211231 0.00537501 0.00651616 0.00983747 0.999981 1 0.0056828 0.0443698 0.010302 0.00804597 0.00959028 0.0319292 0.0237821 0.023255 0.0103146 0.0254675 0.0132979 0.0148242 0.0326789 0.0104442 0.0294194 0.0310871 0.00529533 0.0162234 1 0.0414415 0.00611436 0.0148587 0.0155141 0.0225988 0.0320334 0.0118078 0.0112947 0.0184267 0.00537315 0.0897139 0.00498528 0.00937908 0.00815177 0.0127914 0.00275054 0.0274731 0.00498646 0.0499638 0.0286012 0.0337401 0.00814348 0.0170144 0.017518 0.00482522 0.0233676 0.0123777 0.00494306 0.999971 0.00298712 0.0189389 0.00191586 0.0021661 0.00379879 0.00492605 0.0223371 1 0.0677937 0.0472155 0.00878645 0.0154445 0.0325398 0.0438431 0.00234383 0.00737355 0.00250542 0.0272936 0.0173478 0.00560409 0.0383609 0.0166853 0.0170897 0.00944052 0.0362021 0.0675952 0.00746401 1 0.0257229 0.0194292 0.00609371 0.0100182 0.0404015 1 0.0119858 0.0107523 1 0.998563 0.0307014 0.0515333 1 0.0156368 0.030706 0.00551555 0.0150143 0.00417222 0.0124602 0.0070073 0.00793726 0.00701144 0.00723073 0.00797628 0.00285277 0.00866068 0.00423406 0.0185574 0.00564739 0.00389651 0.00772986 0.0310288 0.0324904 0.01578 0.0149506 0.00726928 0.00573405 0.00777011 0.0286933 0.0125509 0.0283825 0.00862421 0.0104399 0.0124268 0.0255619 0.016866 0.0289881 0.0134994 0.0246379 0.0287299 0.035515 0.00684735 0.00961939 0.00806894 0.00647321 0.00628474 0.00166644 0.0105531 0.0110819 0.0135306 0.0150565 0.00241216 0.0144166 0.00862531 0.0337608 0.00622804 0.00234436 0.00588512 0.0110378 0.000934599 0.002296 0.00670116 0.000962201 0.00881973 0.0212745 0.00560918 0.00533364 0.019772 0.0158861 0.00545603 0.0200432 1 1 0.00561589 0.0208804 0.00716943 0.0133772 0.00880275 0.011849 0.00404907 0.00803257 0.0082006 0.0166069 0.00968071 0.0294602 0.0153554 0.146781 0.0212427 0.0642913 0.00924324 0.00628814 0.0151896 0.0720241 0.00499244 0.0242968 0.017895 0.00337974 0.0530957 0.00965794 0.00155809 0.0407355 0.0017628 0.0196203 0.00765177 0.0248074 1 0.00639553 0.0224135 0.0227613 0.00930385 0.000585088 1 0.00311692 0.0261831 0.0297843 0.00440811 0.0395305 0.999884 0.00763985 0.0379759 0.00312981 1 0.0346984 0.0146132 0.0144261 0.0029865 0.0992642 1 0.0106246 0.0161236 0.00720055 0.0122173 0.0200486 0.0171387 0.00260591 0.0266445 0.0116044 0.0152332 0.00498557 0.00433917 0.00372905 0.0193139 0.00221395 0.00180242 0.0351142 0.00415801 0.0191767 0.0322709 1 1 0.00953076 0.00689431 0.0129664 0.00685358 0.0275153 0.0148192 0.0050915 0.0321007 0.0120994 0.00207737 0.0281678 0.00830026 0.0183634 0.0267523 0.00257892 0.040716 0.0247159 0.0126811 0.0231842 0.00339498 0.0342219 0.0110825 0.00638703 0.00929724 0.00333326 0.00157284 0.020007 0.0422945 0.00280493 0.0648352 0.0150924 0.00465871 0.00885534 0.00612652 0.0242495 0.0254546 1 1 0.00297434 0.00783342 0.0295187 0.00760826 0.0295703 0.00234068 0.0202881 0.0534012 0.0257144 0.00440839 0.0201856 0.0158902 0.0251907 0.00593269 0.0339882 0.00287336 0.0228458 0.0308446 0.0233806 0.00125086 0.0183322 0.00439589 0.00227585 0.0303345 0.0100797 0.0137167 0.00435932 0.0258702 0.00571683 0.00385282 0.00956254 0.00682156 0.0728726 0.00266087 0.0127865 0.0125098 0.981821 0.00565699 0.00661385 0.00868707 0.00379785 0.0369068 0.00769966 0.0383866 0.0133809 0.0455534 0.0170402 0.0202775 0.00950015 0.019826 0.00455788 0.0307805 0.000947458 0.00723627 0.0274797 0.0113506 0.0308498 0.022925 0.0259336 0.00709023 0.0210986 0.00639531 0.0179882 0.0147595 0.0126842 0.00406112 0.0384149 0.00860313 1 0.0404555 0.00360303 0.018789 0.0114842 0.00273344 0.00305129 1 0.0176982 0.00142821 0.0203285 0.0278957 0.00686308 0.0301886 0.0232288 0.00676267 0.0219534 0.0110674 0.00219255 0.0224336 0.0274369 0.0341816 0.00476169 1 0.00326652 1 0.0204177 1 0.0080173 1 0.0377734 0.00893133 0.0384965 0.00356482 0.0129056 0.025496 0.993288 0.0187398 0.01979 0.0133763 0.00724101 0.0408894 0.00405966 0.00410999 0.0450874 0.00233167 0.00129184 0.0249154 0.0223498 0.0187318 1 0.042531 0.00775645 0.996806 0.00157515 0.00463375 0.999864 0.00501225 0.0436465 0.00726307 0.00917744 0.0155873 0.00776166 0.00134076 0.0420717 0.0282447 0.00278234 1 0.00275546 0.00909908 0.0207477 0.0039017 0.0207521 0.0220245 0.0160064 0.00767337 0.0194219 0.0144053 0.00505949 0.0156306 0.00557543 0.00601193 0.00288772 0.0243517 0.00540696 0.00112471 0.00244203 0.0119761 0.0244402 0.0174161 0.0677812 0.00740916 0.0518025 0.0056264 0.00627561 0.00720588 0.0236158 0.0107865 0.0318668 0.0558377 0.0143965 0.00382925 0.00945576 0.0116195 0.0280437 0.0149436 0.0376473 0.0057945 0.00934267 0.00152543 0.0056753 0.00346552 0.0139388 0.0066217 0.0217881 0.0253408 0.00343003 0.00353239 0.00718571 0.00484546 0.00551338 0.118148 0.00636 0.00970712 0.00150397 0.000841508 0.00195672 0.0195207 0.0240297 0.00371128 0.00261232 0.00233552 0.00581964 0.0453674 0.0551192 0.00407579 0.0153287 0.0119625 0.00669078 0.002474 0.0174176 0.035172 0.0551871 0.00341638 0.0365986 1 0.0111959 0.0051878 0.0131946 0.0104114 0.00766335 0.00330059 0.0141628 0.0114744 0.0044698 0.0235968 0.0117577 0.00229616 0.0175253 0.0293173 0.0062987 0.0188118 0.0103417 0.00236388 1 0.002255 0.0154471 0.0209521 0.00638283 0.0390891 0.0014719 0.999985 0.0326835 0.0163004 0.0101123 0.00119768 0.0246011 0.00821105 0.0186918 0.032003 0.00302978 0.00904113 0.00700266 0.0197123 0.00835241 0.0319745 0.0160109 0.00327407 0.0105553 1 0.00391963 0.0171333 0.0433018 0.00249577 0.0195721 0.0219672 0.00592993 0.012484 0.00294691 0.00353011 0.00633987 0.0349871 0.00803971 0.0125646 0.0079035 0.00918683 0.0319241 0.00640309 0.0246119 0.0733032 0.0107487 0.0169366 0.00297621 0.00444328 0.0020231 0.0132961 0.016227 0.00119636 0.0143697 0.00781567 0.0500985 0.00340773 0.00503961 0.00626572 0.020439 0.0448446 0.0212547 0.00157944 0.0240033 1 0.0383931 0.00503026 0.0229921 0.00798916 0.00764848 1 0.00805061 0.0119882 0.0116695 0.00295865 0.00845382 0.031236 0.0218961 0.00749827 0.0632396 0.0106235 0.0237571 0.0237672 0.0356627 0.0296255 0.0145193 0.00341888 0.00248348 0.0242666 0.019871 0.00302345 0.00927192 0.0123987 0.0203196 0.0162661 0.00951903 0.00880674 0.00810207 0.0104477 0.00409621 0.0243449 0.00482382 0.00137354 0.00592565 0.0304777 0.00393345 0.00971436 0.0104771 0.0117344 0.0223588 0.00852305 0.999863 0.0228086 0.0100513 1 0.0245932 0.0228147 0.019788 0.00994649 0.00420969 0.0231678 0.0155239 0.00721188 0.0211722 0.00646626 0.0837244 0.0201972 0.00655758 0.00238188 0.0583114 0.0132627 0.00436344 0.0133153 0.0132493 0.00979426 0.0201447 0.00999294 0.00925785 0.00727983 0.0035283 0.0121573 0.00364747 0.00667769 0.00529628 0.0218489 0.030765 0.00417732 0.00712109 0.0263959 0.00973282 0.0077393 0.00785572 0.0116301 0.0102042 0.00893281 0.0331795 0.0221785 0.0246376 0.0226456 0.00114158 0.00898057 0.0137694 0.0205463 0.0282449 0.977181 0.0018468 0.999995 0.00441936 0.0180571 0.0280107 0.00321492 0.00912538 0.00373532 0.0133192 0.00274058 0.0022067 0.0111789 0.00595348 1 0.00505091 0.0575997 0.0183502 0.0478164 0.996338 0.941381 0.0392289 0.0168305 1 0.00580668 0.0312707 0.0026141 0.00264317 0.010289 0.0206004 0.00323638 0.00430821 0.0111189 0.00535346 0.0303719 0.00846255 0.01018 0.0123138 0.00283124 0.0161836 0.0323658 0.0042109 0.0204998 0.00330976 0.00299503 0.00342287 1 0.01638 0.00628161 0.00664843 0.0264339 0.0101912 0.0129839 0.0146452 0.0363782 0.0228963 0.0157364 0.0134016 0.0113503 0.00956955 0.0213219 0.011963 0.0153058 0.0154956 0.0162606
C61 0.178339 0.950419 0.0930497 0.127329 0.070057 0.126657 0.115614 0.409475 0.197972 0.0822284 0.0926062 0.105616 0.0762178 0.104352 0.108649 0.116174 0.18141 0.0548172 0.0972796 0.156746 0.0872686 0.113694 0.130218 0.108495 0.0784052 0.0507269 0.111911 0.136148 0.151125 0.0741679 0.123026 0.125318 0.0753591 0.298425 0.183563 0.0575041 0.0767083 0.0491338 0.127884 0.089238 0.0226413 0.0310001 0.101809 0.0332898 0.110772 0.353217 0.0897355 0.0513445 0.156718 0.0695565 0.191798 0.0905658 0.0493633 0.0349139 0.0217961 0.329467 0.0990908 0.137211 0.0521094 0.0863914 0.100411 0.101367 0.162225 0.0627128 0.101926 0.0656307 0.0305988 0.136621 0.0693918 0.0587698 0.0639468 0.143968 0.0333611 0.0465767 0.0791025 0.997789 0.0671404 0.205117 0.0574364 0.963119 0.174697 0.166661 0.0423568 0.106866 0.0891804 0.0856207 0.055309 0.10443 0.0677055 0.0523789 0.0945501 0.167095 0.0666562 0.0375899 0.0793082 0.0773988 0.078881 0.0856776 0.102742 0.137046 0.0151691 0.055844 0.07583 0.0504759 0.0958904 0.0703871 0.347487 0.0479891 0.0642762 0.274441 0.151039 0.0436138 0.180856 0.0442192 0.0205432 0.0676123 0.0793497 0.173526 0.0429086 0.0204832 0.084825 0.0362175 0.0509193 0.969672 0.0344646 0.0882126 0.0780807 0.068073 0.0291393 0.160829 0.632624 0.583313 0.112478 0.127499 0.037811 0.119031 0.18213 0.0920014 0.0408081 0.0703319 0.110619 0.559904 0.124087 0.174898 0.072704 0.0807103 0.0864113 0.0949475 0.564007 0.072661 0.112285 0.125745 0.195185 0.167079 0.0421886 0.081613 0.0912411 0.439932 0.0546731 0.0209322 0.0732277 0.441726 0.0303026 0.11359 0.153803 0.0554598 0.0873168 0.0793044 0.0312129 0.0946579 0.0484174 0.0741673 0.0793481 0.929045 0.150872 0.0636808 0.0952687 0.0536643 0.0372059 0.0831192 0.10297 0.0531246 0.0281324 0.924293 0.0836826 0.168172 0.152796 0.217511 0.0492749 0.0856535 0.0494011 0.0521287 0.0783409 0.991216 0.443004 0.0558347 0.125134 0.116702 0.098932 0.0353141 0.0192614 0.116755 0.898236 0.0759584 0.0464704 0.022192 0.107135 0.093799 0.1135 0.0993542 0.167161 0.111961 0.0655466 0.101613 0.167999 0.0553274 0.116819 0.0621048 0.565342 0.125646 0.175802 0.0805209 0.104518 0.197993 0.122002 0.120606 0.0997987 0.0817791 0.197354 0.0415906 0.0816823 0.031957 0.38295 0.110905 0.0929458 0.0897516 0.0687885 0.125129 0.0952583 0.131029 0.103115 0.145599 0.0324791 0.0318042 0.287038 0.207986 0.059483 0.126526 0.144619 0.0568351 0.884127 0.121017 0.132814 0.0552421 0.502007 0.0445523 0.132142 0.0577373 0.114539 0.052764 0.0463044 0.0268811 0.0922696 0.170668 0.135133 0.0596853 0.100577 0.09837 0.153455 0.075006 0.119527 0.034822 0.0820417 0.139915 0.0547344 0.0890763 0.0699694 0.0272862 0.074744 0.0180173 0.0723394 0.0313134 0.0569144 0.105422 0.0947831 0.228784 0.138686 0.0802985 0.0416643 0.0843399 0.102324 0.269773 0.167322 0.0846613 0.0297277 0.123273 0.0518321 0.0223043 0.0482021 0.139422 0.212878 0.0879914 0.999386 0.107682 0.999628 0.494764 0.075025 0.0985491 0.115122 0.0625381 0.103801 0.0991063 0.0663409 0.132613 0.0251756 0.0261313 0.107427 0.0676532 0.0671811 0.0309683 1 0.0733852 0.129662 0.0471313 0.0445827 0.0960234 0.0646614 0.27505 0.145721 0.20771 0.0475175 0.243462 0.165347 0.123867 0.056104 0.0845435 0.0577088 0.0787369 0.131587 0.0543856 0.126346 0.106423 0.129139 0.157304 0.0477612 0.101324 0.0393202 1 0.0828342 0.177458 0.08335 0.0718578 0.02958 0.119401 0.0279522 0.163935 0.0277752 0.0658389 0.0790494 0.0475658 0.0688811 0.146724 0.121876 0.0569948 0.0413764 0.100163 0.033498 0.174126 0.0320064 0.0295048 0.162592 0.0473196 0.575571 0.11545 0.0524264 0.155087 0.0794518 0.0874237 0.0597926 0.132572 0.0746529 0.0454322 0.150076 0.211102 0.185904 0.999984 0.0231632 0.197988 0.0442414 0.0682595 0.0804425 0.144173 0.0980141 0.520804 0.10143 0.0741933 0.0294882 0.0545579 0.120014 0.267268 0.0512453 0.0362794 0.182788 0.262657 0.864932 0.167581 0.0391797 0.149481 0.0983279 0.0635323 0.130371 0.104535 0.22038 0.0986976 0.025616 0.0666683 0.0699449 0.0325781 0.122374 0.147588 0.0642759 0.0531457 0.110552 0.0526247 0.99779 0.582659 0.244726 0.0741079 0.0593852 0.0992069 0.249812 0.100523 0.127653 0.0931483 0.0819008 0.0504369 0.0745329 0.140753 0.068518 0.699619 0.0299026 0.0404259 0.0825521 0.351339 0.0904922 0.114792 0.091223 0.0515997 0.0384001 0.0965141 0.0633929 0.09542 0.0443453 0.0585476 0.0604851 0.115351 0.121554 0.293309 0.289891 0.20823 0.0885134 0.0500845 0.027674 0.186148 0.0285216 0.10568 0.0468054 0.037655 0.636922 0.0884762 0.177011 0.171184 0.119663 0.105041 0.138727 0.99817 0.0339437 0.0660576 0.065869 0.0915482 0.216197 0.108513 0.104923 0.0287487 0.0614102 0.0658835 0.818296 0.109939 0.0819786 0.0563777 0.393095 0.379088 0.0940459 0.0606879 0.0381726 0.45101 0.15117 0.354573 0.128914 0.0760349 0.108351 0.0425012 0.0403212 0.0757679 0.0303441 0.062256 0.119606 0.0884289 0.576724 0.0233366 0.209415 0.12477 0.0505937 0.0676858 0.141679 0.999986 0.0394412 0.114073 0.676967 0.127667 0.049622 0.381187 0.0423437 0.0346598 0.0583819 0.116754 0.999392 0.121797 0.0700412 0.0541656 0.106522 0.112277 0.212829 0.0655391 0.141491 0.0427946 0.12547 0.0605262 0.305158 0.119326 0.141733 0.0717403 0.121097 0.0375323 0.138207 0.124677 0.136971 0.138351 0.110955 0.0969808 0.14474 0.0297723 0.083713 0.173235 0.445037 0.0446359 0.107093 0.0290906 0.286977 1 0.0280052 0.0219336 0.0698691 0.359104 0.804527 0.0915105 0.15444 0.0595295 0.168065 0.427655 0.0539965 0.0622958 0.63033 0.975678 0.050241 0.0583361 0.0421591 0.0697958 0.0596759 0.0242145 0.199422 0.703283 0.0331312 0.0498814 0.0250973 0.192469 0.0413532 0.126769 0.998753 0.0982286 0.0763021 0.110946 0.16616 0.101697 0.0467465 0.134554 0.0796023 0.0351744 0.0696844 0.938253 0.131875 0.0805875 0.220787 0.0826059 0.0973805 0.778642 0.0951893 0.10887 0.0340112 0.106604 0.108926 0.042916 0.636968 0.0643219 0.0590394 0.0619444 0.145806 0.0839363 0.0487363 0.0307857 0.0943325 0.032227 0.112271 0.0834275 0.121907 0.0614624 0.0363378 0.0626403 0.362269 0.0752619 0.22307 0.063806 0.0620665 0.0268491 0.11249 0.139274 0.0529427 0.0685281 0.0661397 0.102361 0.0817997 0.134355 0.255188 0.0896712 0.0310883 0.466503 0.0407905 0.161894 0.247105 0.0930356 0.159408 0.162603 0.0481736 0.60253 0.038494 0.114482 0.0755507 0.86265 0.05083 0.202398 0.0312765 0.0902876 0.169189 0.0850216 0.0837129 0.0941326 0.247307 0.0340286 0.0534437 0.0854523 0.0736267 0.134443 0.150091 0.0979611 0.121884 0.199805 0.0974266 0.999952 0.545306 0.937948 0.388175 0.829596 0.165066 0.0489267 0.111301 0.0558235 0.198887 0.0531555 0.108275 1 0.0561719 0.190847 0.150766 0.0290424 0.152194 0.151209 0.124075 0.110959 0.999995 0.124269 0.0389417 0.115548 0.0833852 0.0334766 0.0341983 0.140152 0.0627197 0.0495954 0.237734 0.0787617 0.102188 0.860382 0.166619 0.996707 0.054721 0.0843207 0.0834539 0.203694 0.114282 0.0737712 0.063331 0.037436 0.204087 0.152656 0.0853288 0.0451352 0.0774163 0.994069 0.117051 0.057626 0.0555106 0.0878642 0.0538517 0.141778 0.474017 0.0541653 0.0885332 0.203735 1 0.110302 0.165522 0.0753754 0.313049 1 0.0529883 0.112355 0.268684 0.111115 0.152899 0.094881 0.999995 0.052189 0.0662382 0.0584543 0.058417 0.999148 0.0777414 0.999999 0.173939 0.322336 0.11228 0.221895 0.317994 0.123247 0.136997 0.0985667 0.0789467 0.0950946 0.0968821 0.067196 0.0675702 0.0743234 0.912004 0.239985 0.158187 0.221119 0.0811111 0.865567 0.156281 0.0972803 0.999864 0.109192 0.152266 0.0442806 1 0.0589212 0.0685919 0.215672 1 0.103821 0.999936 0.0673855 0.0747032 0.110363 1 1 0.101252 1 0.0726448 0.106778 0.220548 0.217372 1 0.851979 0.776573 0.0784295 0.139611 0.0904652 0.0531319 1 0.183011 0.0886668 0.941145 1 0.887083 0.999943 0.147635 0.0439612 0.132029 0.179237 0.256807 0.111607 1 0.113227 0.0322605 0.0540716 1 1 0.0742032 0.970111 0.775036 0.109708 0.195855 0.248503 0.0812421 0.123495 0.0533892 0.0916413 0.141333 0.999953 0.243734 1 0.125455 0.090757 0.0310809 0.0968903 0.0473466 1 0.113625 0.0947189 0.0593574 0.0810223 0.0680895 0.102376 0.0966159 0.128779 0.505683 0.934756 0.0643106 0.0676041 0.109141 0.0885603 0.998872 0.103228 0.210927 0.0544107 0.99992 0.999997 0.0620667 0.0783084 0.155538 0.999948 0.0520763 0.122423 0.0479605 0.107194 0.0663413 0.0508397 0.0539076 0.102811 0.111298 0.0664173 0.171084 0.123244 0.161748 0.0249711 0.073185 0.251762 0.141113 0.171668 0.999647 0.956605 0.0765831 0.108866 0.179784 0.171032 0.12495 0.0587715 0.773622 0.101433 0.0415131 0.0804664 0.266279 1 0.05355 0.0950684 0.061113 1 0.0813743 0.0311383 0.0381593 0.156726 0.0868235 1 0.107063 0.0784543 0.411224 0.0786217 0.13797 0.0793562 0.147961 0.133044 0.0614802 1 0.063084 0.114299 0.155236 0.166439 0.626106 0.143608 0.997647 0.0693345 0.206658 0.689927 0.0479456 0.0717804 0.345418 0.114699 0.999998 0.0834298 0.209756 1 0.951483 0.229703 0.958302 0.105991 0.0462334 0.202277 0.040285 0.18906 0.0799508 0.0869253 0.128195 0.242334 0.35447 0.158429 0.740709 0.267789 0.394038 0.205182 0.999992 0.144628 0.0486618 0.0688136 0.271069 0.265138 0.091376 0.0966792 0.0663001 0.156144 0.0603659 0.0377023 0.0599382 1 0.0359807 1 0.0442104 0.12299 0.999981 0.368403 0.0334494 0.0577381 0.0224299 0.0367009 0.0204314 0.0969315 0.0699305 0.797068 0.0370021 0.0958366 0.0544101 0.0686354 0.0825126 0.055701 0.0395624 0.109183 0.125738 0.141739 0.36308 0.309289 0.126313 0.143689 0.0867184 0.0890827 0.0876055 0.134012 0.0892126 0.109238 0.072959 0.12912 0.129793 0.99994 0.145704 0.543337 0.0352765 0.0431936 0.108951 1 0.129792 0.0685861 0.999994 0.103971 0.082128 0.034936 0.835798 0.14952 0.0729354 0.180855 0.999997 0.0735777 0.0680067 0.0305901 0.973637 0.573749 0.0639413 0.0617185 0.0662342 0.0968125 0.0761126 0.0340214 0.101661 0.653323 0.0494308 0.0301553 0.0710708 0.0825543 0.141259 0.104943 0.134268 0.134066 0.16906 0.358017 0.0493059 0.29806 0.0404485 0.116199 1 0.0805797 0.766799 0.0570257 0.13308 0.999339 0.108766 0.0357924 1 0.0229741 0.18287 0.998972 0.0430305 0.0715272 0.0872137 0.104992 0.0859066 0.109487 0.113025 0.0955143 0.0568572 0.0480426 0.0122282 0.153641 0.0772381 0.0659574 0.233181 0.0638556 0.101519 0.226176 0.0449078 0.994783 0.0352207 0.0928554 0.0461218 0.045872 0.0358574 0.101808 0.0588393 0.171095 0.095709 0.145121 0.119908 0.135644 0.0493003 0.0680502 0.190229 0.0734411 0.0976205 0.155203 0.128508 0.0543582 0.19702 0.173931 0.125444 0.0760644 0.0961058 0.382031 1 0.910817 0.109488 0.153273 0.108317 0.10092 0.153665 0.153823 0.273413 0.148743 0.250001 0.161159 0.167955 0.115755 0.213372 0.137691 0.12897 0.261304 0.0419684 0.0951293 0.419047 0.082872 0.41195 0.0540379 0.0200842 0.679868 0.121013 0.0255979 0.0601552 0.0876542 0.120529 0.0765803 0.110271 0.162442 0.0788871 0.0918529 0.79701 0.61733 0.103624 0.0833538 0.132451 0.0716663 0.10769 0.110382 0.0954397 0.094277 0.148437 0.0707994 0.354762 0.13363 0.125893 0.139958 0.10832 0.10161 0.103839 0.0743343 0.0687151 0.073268 0.103971 0.149916 0.178837 0.271137 0.401762 0.142589 0.0431079 0.0799258 0.0452 0.115582 0.0998833 0.0322913 0.078122 0.0597062 0.102357 0.241873 0.334426 1 0.0378372 0.364765 0.388759 0.108499 0.0446711 0.993346 0.0314022 0.112974 0.137468 0.0794823 0.0498694 0.0717372 0.0570427 0.045286 0.144993 0.0490693 0.0665517 0.583697 0.123976 0.0845835 0.0654762 0.0948933 0.168561 0.30856 0.0140189 0.0721843 0.108701 0.0841007 0.0582189 0.0604978 0.163285 0.097233 0.0870022 0.0398239 0.966263 0.0799822 0.0719642 0.110724 0.145704 0.116931 0.0945363 0.0343047 0.073737 0.0728793 0.083192 0.0555722 0.114726 0.0648533 0.0617264 0.148989 0.082248 0.0787188 0.0689699 0.100973 0.151361 0.0926165 0.115924 0.123436 0.179203 0.730228 0.0558251 0.0648027 0.085595 0.160556 0.197768 0.151859 0.125941 0.115295 0.10935 0.153305 0.0674651 0.0631283 0.0699992 0.0969155 0.108658 0.120319 0.0631639 0.0569813 0.138526 0.706545 0.0353484 0.999992 0.168498 0.0450968 0.0960447 0.0687584 0.0656577 0.0869333 0.20029 0.304358 0.0986036 0.0785585 0.0907659 0.155481 0.0518838 0.0698083 0.0935989 0.0255493 0.0416715 0.0549454 0.0963223 0.0531702 0.0920125 0.205634 0.02139 0.0802204 0.0430924 0.130925 0.0946143 0.50741 0.0483689 0.271025 0.131357 0.077355 0.576227 0.0740924 0.0803332 0.145849 0.197547 0.115336 0.0486881 0.143496 0.0692155 0.54611 0.0540813 0.0253541 0.214683 0.101856 0.0797369 0.0943847 0.0322449 0.0833331 0.0581168 0.0761523 0.0298437 0.0511549 0.0637205 0.11154 0.999711 0.0449215 0.024968 0.135204 0.10614 0.0620308 0.0545437 0.0221178 0.0408751 0.0563435 0.990047 0.930172 0.0272338 0.0802463 0.145726 0.0799046 0.0878185 0.0509785 0.147111 0.151484 0.204235 0.0895573 0.0800612 0.0679383 0.1294 0.0364072 0.131501 0.469893 0.0749746 0.0367123 0.0982515 0.0507616 0.105924 0.0265853 0.173289 0.0723764 0.0696997 0.263337 0.0603427 0.12996 0.0555509 0.0979138 0.156295 0.10252 0.170837 0.131923 0.288202 0.0682531 0.0271632 0.0391014 0.0584077 0.0722658 0.167083 0.142302 0.0969459 0.074572 0.110896 0.0666366 0.0542609 0.0854018 0.0651618 0.201926 0.0404705 0.0430022 0.0904698 0.0509965 0.093466 0.10457 0.108832 0.129309 0.0765863 0.0654683 0.24343 0.097879 0.159935 0.185256 0.0924528 0.250532 0.0776062 0.138171 0.055245 0.0898287 0.232652 0.143747 0.0232395 0.111763 0.0449833 0.0616505 0.0358432 0.0550479 0.102561 0.0870396 0.030839 0.0687873 0.0942183 0.243648 0.0294848 0.0564944 0.05676 0.20075 0.111533 0.0777473 0.397975 0.0676602 0.48537 0.0648649 0.0332132 0.115191 0.0913625 0.734868 0.158539 0.0546664 0.169465 0.0870468 0.0362564 0.110547 0.0652852 0.0748134 0.125201 0.0961158 0.0940364 0.145247 0.875664 0.0834692 0.0721545 0.0412835 0.139024 0.149599 0.999998 0.0636179 0.106994 0.0602215 0.142712 0.0392863 0.0513625 0.25696 0.109637 0.999936 0.0888668 0.164283 0.0543659 0.0383772 0.0370641 0.01989 0.121333 0.0681361 0.0377093 0.127925 0.119444 0.12913 0.206124 0.199422 0.89435 0.068862 0.134875 0.0966864 0.0663965 0.0823569 0.0474996 0.0144988 0.133201 0.0970068 0.546575 0.454696 0.125394 0.137459 0.174943 0.999726 0.0449552 0.999856 0.0472837 0.763788 0.140149 0.17269 0.10224 0.0597443 0.143156 0.16566 0.10029 0.0765984 0.086546 0.142702 0.201353 0.146552 0.105112 0.0822428 1 0.999318 0.999749 0.0456795 0.998132 0.496679 0.123221 0.401402 0.0785791 0.0918876 0.0728511 0.995213 0.0905534 0.113172 0.106311 0.0902209 0.151623 0.999998 1 0.389873 0.0363247 0.0650092 0.0427143 0.155992 0.0917295 0.136185 0.180139 0.023118 0.149332 0.0478223 0.124445 0.137834 0.120206 0.138397 0.181471 0.140326 0.0568062 0.0774753 0.0278011 0.118785 0.0370752 0.999501 0.0861914 0.120557 0.0607783 0.109384 0.997984 0.823941 1 0.141657 0.0509872 0.769247 0.0792145 0.891975 0.034113 0.0840085 0.0565903 0.253722 0.0810841 0.0294583 0.11295 0.0519458 0.0582836 0.10095 0.0129594 0.94467 0.20596 0.0629893 0.0537474 0.567304 0.117375 0.0413564 0.999998 0.057788 0.107381 0.762 0.222934 0.058477 0.152396 0.142847 1 0.0501993 0.0745852 0.106838 0.123758 0.129565 1 0.949788 0.0843815 0.117035 0.713556 0.936689 0.112994 0.182092 0.0933978 0.0482832 0.111717 0.0733493 0.0874708 0.102884 0.134106 0.0417192 0.999999 1 1 0.177033 0.999883 0.0885468 0.831382 0.185316 0.999877 0.176103 1 0.358902 0.0587944 0.0801513 0.104745 1 0.112735 0.699491 0.0818158 0.0888441 0.143543 0.0722187 0.119868 0.114818 0.146409 0.0938007 0.0963057 0.0527047 0.125257 0.0434144 0.999924 0.0896187 0.0823071 0.0297147 0.97123 0.0876186 0.145905 0.0686583 0.0282654 0.202483 0.0843361 0.0606408 0.084715 0.104994 0.0321705 0.121543 0.0772427 0.108011 0.210293 0.118497 0.157858 0.0440832 0.0590322 0.036263 0.0879824 0.0477472 0.0614911 0.126867 0.105913 0.120708 0.113831 0.0659787 0.125052 0.112327 0.0268952 0.101693 0.0602767 0.0727206 0.19456 0.0642264 0.0996702 0.112727 0.182867 0.0549616 0.0471278 0.0273985 0.0552241 0.105445 0.296449 0.104666 0.0933439 0.0431336 0.0519182 0.0361246 0.0946871 0.0504585 0.12918 0.168667 0.0590239 0.0291796 0.0410348 0.0302489 0.0347921 0.0694571 0.0768676 0.0606014 0.133388 0.0456732 0.238249 0.0398634 0.108877 0.0680683 0.0753955 0.249192 0.186206 0.117121 0.206764 0.040534 0.0677487 0.113397 0.0461559 0.0644451 0.189293 0.108001 0.110326 0.116631 0.10973 0.0399117 0.0950981 0.0524277 0.0618837 0.114394 0.999999 0.0583425 0.0723899 0.0768209 0.103804 0.0283143 0.154329 0.437675 0.153147 0.088173 0.116311 0.038715 0.970553 0.123088 0.433384 0.127677 0.996227 0.581276 0.132052 0.164801 0.0870135 0.226247 0.999994 1 0.56696 0.101031 0.0463494 0.0462986 0.0463356 0.0999986 0.0232186 0.160578 0.969698 0.990294 0.357714 0.334333 0.130499 0.0822368 0.0997049 0.999854 0.0721271 0.0592388 0.0812626 0.211502 0.999213 0.0416457 0.070671 0.999538 0.0404199 0.0915158 0.131928 0.114387 0.140375 0.240997 0.115902 0.0564665 0.113011 0.10682 0.0267054 0.181094 0.0446421 0.99997 0.106413 0.132232 0.0744608 0.0202015 0.0246849 0.0508451 0.100114 0.0486204 0.0452536 0.107082 0.0441433 0.0854087 0.0930012 0.129159 0.0285262 0.029133 0.0462054 0.125475 0.997129 0.995966 1 0.886025 0.0703863 0.0465466 0.358458 0.999996 0.13149 0.284618 0.116359 0.999992 0.996676 0.689042 0.0347441 0.0597559 0.151549 0.102509 0.999277 0.999957 0.0191678 0.0512792 0.0856538 0.0600361 0.0210957 0.974866 0.0312293 0.974754 0.165248 0.0964524 0.0994422 0.0235157 0.0795393 0.0537946 0.0546237 0.127717 0.192027 0.135033 0.129982 0.678728 0.175808 0.805182 0.0265675 0.0770874 0.175665 0.125325 1 0.281587 0.226636 0.0497502 0.186393 0.0500294 0.223183 0.101232 0.26191 0.134982 0.0942247 0.044332 0.0718509 0.149334 0.0474848 1 0.999923 0.186419 1 0.118485 1 0.0484383 0.051968 0.0757172 0.0492661 0.152962 0.0382091 0.0253308 0.115576 0.263792 0.0866318 0.12953 0.161578 0.104393 0.999907 0.0771672 0.140419 0.017058 0.116164 0.0406726 0.0843389 0.0872916 0.783604 0.0902141 0.0277736 0.0713555 0.125502 0.0902442 0.0435075 0.161379 0.101777 0.999928 0.034568 0.159621 0.139912 0.0351403 0.207978 0.0843024 0.0648322 0.0423293 0.138796 0.0440278 0.0900733 0.121127 0.0875577 0.0780762 0.0781925 0.137064 0.0829672 0.0993977 0.0843729 0.999985 0.0829748 0.0328921 0.549927 1 0.999981 0.0554919 0.229188 0.081802 0.123574 0.671625 0.124647 0.106559 0.0216846 0.0404391 0.0314495 0.130448 0.193732 0.992654 0.170236 0.0550632 0.0450237 0.175281 0.166086 0.143105 0.109418 0.172975 0.114549 1 0.0872145 0.153952 0.071906 0.16161 0.109583 0.0907866 0.160377 0.133292 0.133137 0.318523 0.21776 0.134683 0.062232 0.0426116 0.0386466 0.0752174 0.159629 0.0972962 0.81533 0.0123943 0.940894 0.052053 0.0819004 0.105906 0.0876253 0.532047 0.187854 0.0746056 0.0173107 0.105487 0.107427 0.0546876 0.143499 0.0791526 0.202367 0.0673471 0.0722489 0.170906 0.081903 0.116803 0.173494 0.204627 0.274866 0.0692981 0.0739096 0.999895 0.50554 0.561908 0.0541505 0.0483811 0.0907704 0.108265 0.136825 0.073935 0.0856676 0.190406 0.0371951 0.0444235 0.138538 0.0380616 0.0317139 0.249495 0.0949883 0.124631 0.0431901 0.0622884 0.140136 0.616244 0.0986238 0.0754947 0.162431 0.125635 0.108315 0.113875 0.0986731 0.293138 0.480334 0.95412 0.273796 0.0846056 0.12447 0.0821055 0.127037 0.0220595 0.0959191 0.0592092 0.0423965 0.0789493 0.0340674 0.0871476 0.0829174 0.385881 0.11788 0.0863563 0.383306 0.151613 0.99958 0.118695 0.0803011 0.168132 0.0168182 0.728334 0.127347 0.141129 0.0478454 0.0632258 0.109949 0.999457 0.030127 0.296974 0.879256 0.0415432 0.0940272 0.399995 0.110846 0.107364 1 0.0970437 0.113836 0.223422 0.129099 0.132009 0.130676 0.0293111 0.106131 0.999849 0.080027 0.818712 0.0383869 0.0523731 0.901926 0.0852205 0.14402 0.0848998 0.315569 0.0453053 0.248869 0.99857 0.122638 0.0802972 0.094332 0.147303 0.0304318 0.164033 0.0642914 0.16167 0.0585675 0.0638149 0.0253532 0.0271576 0.0664973 0.123089 0.266596 0.0746089 0.999577 0.0820238 0.108284 0.0142049 0.123574 0.0571195 0.110707 0.0581688 0.0726193 0.439806 0.0311064 0.0699886 0.0694031 0.0956594 0.0962596 0.155685 0.0748648 0.0456334 0.0759828 0.0755695 0.0866463 0.798309 0.0541835 0.0291224 0.153386 0.211473 0.125917 0.0999859 0.0466742 0.0867569 0.0689036 0.286567 0.0846528 0.0687631 0.182985 0.162895 0.05883 0.096548 0.0554795 0.0669312 0.11395 0.0238387 0.129237 0.137515 0.0330565 0.247148 0.116067 0.0753353 0.0368719 0.0924923 0.0857248 0.158921 0.152383 0.0780168 0.443197 1 0.34284 0.0909223 0.138379 0.137408 0.20387 1 0.997549 0.115504 0.383342 0.103033 0.217147 0.171467 0.990026 0.0807062 0.753422 1 0.185139 0.212926 0.0789324 1 0.0651583 0.999997 0.107136 0.140706 0.0892661 0.12946 0.736904 0.0947765 0.154763 0.134801 0.0343394 0.998624 0.13597 0.206765 0.0346682 0.0386225 0.0582549 0.0232798 0.0517082 0.999901 0.52653 0.0780809 0.0551396 0.232725 0.278708 0.0586357 0.0673212 0.0886164 0.113245 0.0425835 0.128749 0.122663 1 0.0555142 0.0674633 0.0485769 0.0524963 0.07626 0.0748002 0.306571 0.0588205 0.189195 0.999983 0.619121 0.0525755 0.089096 0.05044 0.0478981 0.098728 0.042441 0.132699 0.195426 0.0742004 0.0851934 0.107039 0.141493 0.125853 0.151648 0.100334 0.0910539 0.208988 0.0748958 0.110449 0.334837 0.0594673 0.313141 0.0809661 0.0133679 1 1 0.558649 0.0789454 0.0900047 0.251848 0.205151 0.529553 0.999998 0.0373519 0.0917809 0.0443297 0.101689 0.820536 0.999998 0.070637 0.532809 0.0989375 0.168334 0.11638 0.0667714 0.0398645 0.136469 0.156854 0.0791518 0.0333195 0.197824 0.102549 0.215352 0.999217 0.960243 0.0831115 1 0.148215 0.0657268 0.152977 0.999497 0.159308 0.980624 0.0175978 0.109437 0.0918601 0.94677 0.951625 0.200924 0.0904068 0.116552 0.0922714 0.146671 0.0338168 0.042728 0.0324178 0.0870135 0.204767 0.0813981 0.187881 0.737518 0.784926 0.921822 0.0252882 0.0680128 0.11166 0.198834 0.0783815 0.107727 0.0236516 0.163206 0.0655167 0.124252 0.0599706 0.650583 0.275531 0.177112 0.302045 0.967711 0.861507 0.9983 0.103297 0.155248 0.638055 1 0.104426 0.167216 0.0773418 1 0.147803 0.0484316 0.216139 1 0.13544 0.0330688 0.0468202 0.119764 0.108297 0.146399 0.0357134 0.00866159 0.163352 0.16294 0.0480117 1 0.17361 0.182543 0.0747129 0.172359 0.157405 0.0730261 0.0822702 0.982077 0.0322134 0.212765 0.125869 1 0.236787 0.112136 0.105477 0.133138 0.318133 1 0.0584725 0.0913893 0.0210501 0.191538 0.0575954 0.0750409 0.0653942 0.0862743 0.494764 0.0445974 0.999891 0.997589 0.0356537 0.500502 1 1 0.0774999 0.131057 0.0920164 0.0394191 0.283579 0.0642529 1 0.993122 0.0473047 0.0307725 0.0599541 0.0245025 0.0994146 0.146429 0.0612594 0.0715076 0.204318 0.139855 0.0428675 0.065877 0.0626502 0.0486962 0.159909 0.0309586 0.0535019 0.225274 0.0417653 0.325696 0.122637 0.0416369 0.982826 0.0356161 0.0520053 0.043595 0.999788 0.0730946 0.312785 0.120789 0.989258 0.104727 0.99998 0.0546436 0.543166 0.0422796 0.772704 0.0609257 0.10784 0.143041 0.293497 0.0719546 0.999216 0.0887891 0.0370309 0.165147 0.134788 0.0557031 0.0709421 0.0710631 0.0735129 0.342686 0.145613 0.050521 0.197782 0.0639681 0.2258 0.219691 0.0580525 0.0756753 0.06116 0.100679 0.0970519 0.0530439 0.152008 0.188655 0.0543125 0.163291 0.150868 0.122809 0.186123 0.123202 0.191096 0.125015 0.998469 0.0421863 0.0718468 0.16664 0.106112 0.0459152 0.0608512 0.0716029 0.214973 0.181199 0.122469 0.112397 0.0959722 0.098649 0.2648 0.0552258 0.235323 0.0710149 0.148725 0.0826237 0.0824247 0.0726997 0.0552489 0.0489408 0.144004 0.085446 0.0243399 0.195481 0.0887734 0.115156 0.117952 0.0442356 0.16354 0.158717 0.999963 0.12975 0.0288573 0.0434813 0.0959775 0.0158518 0.0963772 0.93899 0.0377498 0.210426 0.995819 0.200619 0.0620203 0.208978 0.24885 0.256887 1 0.212315 0.151791 0.210778 0.0852057 0.116663 0.0636856 0.340534 0.148305 0.136514 0.856313 0.152859 0.136418 0.127021 0.148631 0.0403884 0.0625435 0.0700013 0.131901 0.0822185 0.273764 0.0817736 0.143976 0.180611 0.101301 0.110609 0.143551 0.105387 0.237496 0.177498 0.0370053 0.0719951 0.156723 0.110793 0.0914575 0.0734026 0.0654022 0.107069 0.0571269 0.998871 0.0630869 0.121799 0.277272 0.15157 0.112973 0.36901 0.102021 0.685014 0.130077 0.0781137 0.096262 0.0688359 0.0660275 0.0852288 0.0530579 0.501949 0.0752425 0.0507892 0.056783 0.0468421 0.87443 0.0303751 0.0922163 0.0592157 0.0128909 0.113851 0.0488993 0.0189532 0.129748 0.0249194 0.0831152 0.0783819 0.0835777 0.14712 0.0384471 0.12079 0.174881 0.14819 0.193154 0.0751484 0.0517111 0.165337 0.0746054 0.130319 0.101479 0.0534965 0.128776 0.0558243 0.0989404 0.0776062 0.0391728 0.0685155 0.277528 0.103186 0.0716102 0.053916 0.0447192 0.109057 0.211874 0.157163 0.24556 0.0595372 0.124721 0.0882981 0.110372 0.133531 0.064302 0.0699497 0.115762 1 0.22943 0.817274 0.0506985 0.138222 0.142027 0.940923 0.997493 0.279346 0.0579787 0.184051 0.19197 0.0390988 0.129683 0.0502647 0.114075 0.102206 0.99975 0.062638 0.138738 0.0977368 0.151626 0.993314 0.102386 0.229222 0.0873773 0.999978 0.825313 0.42061 0.199629 0.0787929 0.165772 0.0948298 0.195481 0.261331 0.137231 0.311987 0.183977 0.0494691 0.13633 0.10016 0.0560894 0.0509595 0.0620997 0.0651831 0.532163 0.0485963 0.0876471 0.0878665 0.194132 0.0887218 0.0500815 0.0823737 0.0985063 0.144512 0.137505 0.0682577 0.118749 0.120976 0.0888299 0.136052 0.23716 0.15742 0.0448821 0.138179 0.140839 1 0.357223 0.200168 0.0283024 0.065161 0.188331 0.126719 0.063349 0.110322 0.0979785 0.047782 0.168703 0.261727 0.968325 0.10513 0.0413387 0.0544766 1 0.0283606 0.0976115 0.0431043 0.0486493 0.0597919 0.0930116 0.0677025 0.258132 0.109909 0.142917 0.993163 0.0561612 0.0474543 0.114502 0.267911 0.105635 0.429254 0.0304257 0.109214 0.066116 0.999972 0.0872449 0.076435 0.144483 0.193441 0.0782839 0.129147 0.0979061 0.0775188 0.045527 0.149472 0.0804353 0.176297 0.10527 0.202306 0.0800496 0.379763 0.140504 0.630244 0.168343 0.0643443 0.0703827 0.377146 0.262017 0.0420332 0.0555649 0.0391249 0.996514 0.0786346 0.163676 0.0550875 0.0970028 0.129022 0.0191833 0.0279599 0.121393 0.115923 0.180209 0.105814 0.0843501 0.0398171 0.171548 0.122948 0.0756428 0.0941071 0.117535 0.152408 0.142074 0.113172 0.103752 0.0885774 0.0560828 0.401583 0.103514 1 0.0176913 0.0408016 0.0344896 0.106977 0.0860461 1 0.0804152 0.0888645 0.0597553 0.972365 0.124844 0.0931135 0.0783086 0.0518505 0.104335 0.0834133 0.146639 0.0706811 0.0439598 0.0572205 0.13989 0.0722156 0.0974987 0.113951 0.13423 0.700919 0.0817302 0.12308 0.0513265 0.0897202 1 1 1 0.937366 0.0928482 0.999881 1 0.106362 0.061762 0.0844631 0.0390084 0.146619 0.999949 0.997923 0.0713778 1 0.15745 0.0729029 0.0847009 0.397554 0.107735 0.143695 0.168879 0.167004 0.105869 0.0626072 0.263663 0.093331 0.0352282 0.12548 1 0.105314 0.106323 0.13562 1 0.0187458 0.307975 0.346879 0.971211 0.262656 0.200973 0.052859 0.99989 0.172629 0.0615973 0.113851 0.121461 0.0806261 0.137339 0.122964 0.137687 1 0.909905 0.981461 0.210081 0.119474 0.892017 0.270905 0.0396891 0.0679726 0.169308 0.130418 0.100497 0.0553518 0.116408 0.0477051 0.491209 0.107916 0.147232 0.0858953 0.037946 0.0237542 1 0.123923 0.104498 0.99896 0.529359 0.0338665 0.0491557 0.999999 0.0482415 0.15426 0.0472436 0.056229 0.0347336 0.0366974 0.05538 0.0771591 0.0823978 0.0779663 0.120715 0.0952274 0.093105 0.0754505 0.0838728 0.0950242 0.198899 0.145166 0.161266 0.026979 0.0521677 0.368834 0.113801 0.0400672 0.24054 0.103698 0.12556 0.982317 0.125406 0.145258 0.044312 1 0.0383967 0.0482393 0.0822899 0.106241 0.104796 0.0748348 0.376056 0.15869 0.108313 0.0538937 0.0952103 0.143346 0.145352 0.084972 0.978074 0.0367257 0.147965 0.11562 0.0641391 0.0977887 1 0.0445338 0.166094 0.13731 0.132287 1 0.103021 0.0446527 0.0376848 0.631639 0.0902314 0.0761805 0.117967 0.0934063 0.792558 0.998525 0.13365 0.175796 0.0703282 0.970506 0.999999 0.0672565 0.995843 0.124341 0.197201 0.638309 0.108438 0.11838 0.0251966 1 0.999997 0.413478 1 0.151344 0.0507324 0.142321 0.0707951 0.0996157 0.405972 0.101079 0.219812 0.0346115 0.0408879 0.109548 0.719963 0.205847 0.109885 0.0177282 0.132124 0.07291 0.162817 1 0.0519356 0.0780076 0.24033 0.121168 0.0828126 0.0818018 0.041236 0.0473513 0.204704 0.999798 0.0255001 0.89863 0.704417 1 0.103237 0.0688519 0.527817 0.264903 0.997624 1 0.388633 0.180657 0.40122 0.136237 0.200005 0.0523651 0.0912437 1 0.0597719 0.0508897 0.0536323 0.65184 0.121234 0.126745 0.825052 0.0194916 0.0638464 0.0864005 0.146854 0.0374138 0.0475179 1 0.586002 0.0232147 0.0959718 0.081229 0.0723831 0.0994143 0.0914481 0.0601846 0.0274236 0.101854 0.147607 0.268127 0.0585663 0.182221 0.14945 0.122371 0.138004 0.996617 0.0299793 0.0241278 0.0928823 0.136623 0.111676 0.0232258 0.031722 0.0615456 0.866321 0.18136 0.0368249 0.0588141 0.0988916 0.17511 1 0.990781 0.130692 0.124579 0.999443 0.0701455 0.0779222 0.111545 0.996289 0.0874369 0.0633223 0.0120141 0.387683 0.323243 0.0676315 0.0645662 0.174858 0.0918386 0.243689 0.0163733 0.0375468 0.0418508 0.650854 1 0.0612876 0.0914805 0.168049 0.0512315 0.0371899 0.116233 0.0979335 0.989176 0.218023 0.101004 0.896533 0.479549 0.868097 0.140338 0.94136 0.0801434 0.801277 0.116005 0.33675 0.0871988 0.136861 0.0714037 0.078098 0.211372 0.541801 0.176291 0.137299 0.122727 0.134218 0.30203 0.0988126 0.0187676 0.0846208 0.0574555 0.0441587 0.124069 0.0289971 0.998659 0.0569691 0.188691 0.396243 0.0659421 0.0634888 0.0306416 0.0386403 0.0877417 0.137073 0.143074 0.0786979 0.0543258 0.0990803 0.186919 0.0751679 0.0849144 0.0523204 0.108335 0.0840726 0.0378309 0.127328 0.178197 0.0699416 0.0457114 0.190828 0.10544 0.731612 0.0891774 0.0607192 0.0706847 0.997974 0.11214 0.0715672 0.0305679 0.0902063 0.0637337 0.208033 0.167191 0.0661235 0.160557 0.32847 0.122361 0.116346 0.0398458 0.145152 0.0544359 0.180396 0.110705 0.0693372 0.124 0.0383402 0.0614032 1 0.105072 0.0595289 0.109633 0.931024 0.0580563 0.082601 0.083818 0.999761 0.924523 0.06819 0.0724878 0.657842 0.0353619 0.0212209 0.0731899 1 0.041395 0.126265 0.16974 0.0648768 0.0663639 0.111366 0.071374 0.754071 0.137476 0.0845583 0.0519148 0.134405 0.0772082 0.106458 0.969802 0.0857301 0.0402451 0.0998712 0.0685918 0.0435968 0.0506439 0.662943 0.0657376 0.138114 0.0858275 0.11808 0.843619 0.0448315 0.11274 0.163308 0.138795 0.0615401 0.115289 0.113035 0.12915 0.360531 0.824308 0.0787525 0.115702 0.148115 0.0689581 0.14257 0.14467 0.16124 0.0959713 0.106458 0.104356 0.0520472 0.132951 0.0141087 0.0588987 0.0691513 0.377078 0.0755695 0.10474 0.0615908 0.175292 0.0907905 0.0888141 0.0502173 0.116314 0.408117 0.0956839 0.0754086 0.0939462 0.0367797 0.80723 0.103471 0.107864 0.0610414 0.0820673 0.0569266 0.0923721 0.137976 0.11871 0.0688364 0.155398 0.0665852 0.154287 0.303872 0.0751752 0.163727 0.0622136 0.133941 0.128793 0.0378655 0.127801 0.107143 0.045859 0.0696521 0.190106 0.349728 0.0588085 0.0999867 0.0823888 0.085305 0.249497 0.0188095 0.104949 0.930223 0.0557738 0.83027 0.999851 0.0920869 0.0304209 0.054051 0.122642 0.029842 0.135999 0.0381563 0.085106 0.0473464 0.0524329 0.0936618 0.157472 0.129373 0.105529 0.108294 0.113597 0.10486 0.0454414 0.0896921 0.117097 0.0752507 0.101097 0.155496 0.211495 0.194235 0.179446 0.147877 0.129594 0.160045 0.842869 0.693956 0.0663051 0.523419 0.0694607 0.0829569 0.522699 0.165503 0.0789375 0.0983787 0.241356 0.0798582 0.998457 0.044511 0.0841278 0.0945102 0.0765804 0.315859 0.0436545 0.0650366 0.148098 0.634024 0.990037 0.0627894 0.0764926 0.0561903 0.0763933 0.134917 0.109645 0.0447639 0.0581853 0.038401 0.0650466 0.164777 0.0376828 0.11432 0.0521327 0.0956744 0.0953754 0.0983571 0.137717 0.0300272 0.149242 0.100397 0.964526 0.0924257 0.10528 0.0747003 0.063826 0.06469 0.0143042 0.0762425 0.13542 0.017749 0.102858 0.12001 0.0692915 0.139156 0.122568 0.0330546 0.901177 0.0743765 0.144439 0.0561508 0.0234525 0.12104 0.205398 0.0826722 0.0996349 0.0768143 0.0335302 0.0703637 0.150555 0.049397 0.0473462 0.0474846 0.0576504 0.110644 0.136221 0.490469 0.40741 0.0278558 0.0246739 0.0537994 0.527525 0.0179211 0.056503 0.284944 0.0710857 1 0.0795328 0.162067 0.998546 0.0411769 0.078198 0.0516183 0.0391627 0.0363303 0.10171 0.158731 0.19685 0.054398 0.721654 0.145676 0.071004 0.388227 0.0960672 0.0661684 0.151561 0.106847 0.115507 0.0331053 0.993274 0.357912 0.139688 0.0886344 1 0.133266 0.118714 0.04923 0.23035 0.999982 0.160074 0.907076 0.0285008 0.0345432 0.167928 0.824378 0.153524 0.288278 0.29314 0.0961391 0.117946 0.0748262 0.0514107 0.999987 0.0670998 0.107123 0.0949194 0.0290559 0.978453 0.133566 0.0924415 0.0225191 0.0374238 0.046264 0.0642841 0.125867 0.0702843 0.53422 0.0717665 0.999999 0.409653 0.376956 0.113816 0.0303158 0.142364 0.106667 0.104279 0.0399933 0.0299982 0.028422 0.297926 0.126251 0.386659 0.0317605 0.0285525 0.12041 0.0320278 0.0650871 0.0513461 0.0573962 0.477227 0.158043 0.104506 0.085713 0.157667 0.20438 0.147386 0.0706394 0.114901 0.343691 0.11615 0.203739 0.0659871 0.393607 0.170159 0.104487 0.0956804 0.145533 0.0647359 0.102033 0.169159 0.034488 0.584789 0.269947 0.236218 0.0997077 0.0561608 0.0503901 0.163651 0.19847 0.080805 0.0783257 0.101237 0.0992876 0.0469605 0.0662025 0.0604605 0.168892 0.0694419 0.0877418 0.0862736 0.997351 0.138963 0.0308872 0.106517 0.313433 0.568626 0.0335274 0.154006 0.0352314 0.0599869 0.0610165 0.0688786 0.169563 0.115796 0.0608404 0.114106 0.0928952 0.0240573 0.113211 0.0463963 0.087704 0.0388857 0.163674 0.075393 0.139588 0.106285 0.0709819 0.0990089 0.158338 0.0461224 0.128486 0.100092 0.0441564 0.180648 0.0584077 0.0744633 0.0633523 0.999908 0.0351667 0.818714 0.0718316 0.161161 0.0738656 0.52547 0.142517 0.585627 0.180269 0.100667 0.0651737 0.0976421 0.082581 0.100217 0.599281 0.0361615 0.115987 0.472258 0.13076 0.16694 0.254897 0.0699929 0.998086 0.120288 0.11151 1 0.0586491 0.13408 0.0919113 0.109183 0.332976 0.120094 0.474117 0.142549 0.296087 0.0934557 0.0868951 0.106391 0.0516288 0.0349412 0.155448 0.0678793 0.0273035 0.329871 0.185592 0.0761952 0.0468135 0.0338016 0.0453048 0.238975 0.0599257 0.0181532 0.218302 0.16526 0.0810806 0.149967 0.116704 0.093532 0.183153 0.240868 0.0759165 0.059495 0.343475 0.158158 0.0427969 0.099322 0.042798 0.285992 0.0531745 0.0985254 0.0569094 0.107084 0.11092 0.102545 0.0427437 0.104023 0.158678 0.0279628 0.109267 0.0498789 0.988229 0.0307878 0.131116 0.0668449 0.0440348 0.0912646 0.0747567 0.064461 0.053463 0.0344577 0.0749174 0.0601654 0.0388238 0.0504613 0.0433762 0.0571359 0.106839 0.111339 0.0599371 0.176623 0.0316972 0.0591027 0.0265779 0.345261 0.198579 0.0150287 0.0822994 0.815759 0.101714 0.145329 0.0825299 0.0710676 0.0838396 0.0731985 0.126504 0.0974367 0.16081 0.402622 0.0685466 0.0774121 0.119863 0.0686648 0.0328099 0.101783 0.153808 0.0390273 0.0538708 0.0442239 0.0762595 0.0518654 0.0738108 0.141143 0.0427341 0.0751467 0.168359 0.519699 0.0241404 0.114024 0.0412245 0.047796 0.0270753 0.0326143 0.239192 0.0371463 0.0640021 0.19086 0.0678142 0.0568597 0.0689246 0.0469044 0.0710721 0.0641538 0.213047 0.0633257 0.0576489 0.0722171 0.0822005 0.0129493 0.117972 0.0185965 0.109432 0.0334824 0.0866685 0.098403 0.158513 0.0394215 0.0426638 0.0442413 0.0931328 0.175047 0.0176112 0.222257 0.0447828 0.130115 0.110012 0.101919 0.936121 0.0622417 0.279707 0.101646 0.0712622 0.0262255 0.166574 0.0664661 0.101915 0.0638539 0.0589935 0.0994435 0.23206 0.0387342 0.932507 0.108434 0.0446459 0.0704559 0.0399009 0.0340837 0.147396 0.828903 0.162759 0.0456452 0.99996 0.648395 0.978626 0.186541 0.0354661 0.0725768 0.090752 0.166525 0.218994 0.114861 0.0587254 0.426845 0.125707 0.140705 0.0880875 0.17449 0.103381 0.163191 0.0516445 0.986225 0.156348 0.103218 0.0162492 0.1267 0.0888533 1 0.181326 0.113857 0.219288 0.999079 0.111003 0.819108 0.923293 0.0862025 0.636443 0.147004 0.0698966 0.152201 0.0914319 0.114816 0.104406 0.998304 0.0752006 0.146199 0.0853221 0.0819619 0.11293 0.999817 0.999981 0.0512468 0.0457233 0.197096 0.197752 0.0935286 0.998751 0.102386 0.916018 0.775157 0.999865 0.12177 0.131627 0.100581 0.153896 0.0749433 0.0689263 0.100704 1 0.196985 0.439621 0.100032 1 0.148587 0.160651 0.069864 0.10463 0.173961 0.130418 0.161273 0.354583 0.120525 0.0873595 0.0224425 0.0907995 0.678928 1 0.506152 0.125693 0.996278 0.123915 0.349759 1 0.0729066 0.103809 0.182851 0.090806 0.998815 0.201813 0.0351981 0.449031 0.135252 0.376915 0.0688377 0.999434 1 0.999867 0.0680453 0.0904709 1 0.122352 0.0434894 0.115281 0.0516473 0.130654 0.0436496 0.118414 0.460824 0.0505765 0.0202278 0.0302384 0.047709 0.0435921 0.110472 0.999986 0.355795 1 0.145104 0.164114 0.080145 0.0514334 0.0774511 0.994175 0.0312197 0.0595798 0.122433 0.0693236 0.156004 0.0500976 0.115634 0.103541 0.0377698 0.995363 0.0980612 0.0350254 0.12653 0.107433 0.154709 0.0775304 0.10565 0.0767804 0.0473326 0.0773331 0.223849 0.429307 0.325163 0.921248 1 0.0311519 0.0352993 0.101568 0.0408228 0.0273475 0.0971422 0.18103 0.0749337 0.0761717 0.190896 0.144985 0.0730332 0.0952146 0.0551752 0.30783 0.0219107 0.0295016 0.113961 0.0464804 0.148302 0.103939 0.0228622 0.0554888 0.156074 0.0483501 0.0293088 0.301603 0.101473 0.0644127 0.059591 0.0374634 0.111807 0.152797 0.041757 0.0611734 0.0767822 0.150308 0.154377 0.0269923 0.0209743 0.121938 0.285019 0.99516 0.201328 0.288051 0.0430979 0.106875 0.0443603 0.155945 0.0791193 0.0255804 0.995726 0.107283 0.286503 0.0900066 0.0657461 0.115533 0.307117 0.0299938 0.162941 0.14011 0.0205726 0.0824826 0.0846397 0.0492316 0.0768075 0.982282 0.0577084 0.0894112 0.0577664 0.117823 0.0257729 0.0737105 0.104405 0.999279 0.0991919 0.0688381 0.13131 0.0943606 0.0475561 0.0728458 0.136541 1 0.999929 0.116607 0.216999 0.144976 0.0661871 0.119066 0.178164 0.126033 0.139627 0.105286 0.0716635 0.0312383 0.132558 0.957696 0.0862236 0.847297 0.0981733 0.033791 0.0724097 0.0868183 0.127781 0.143644 0.13634 0.184555 0.0445667 0.154003 0.0524038 0.125043 0.04094 0.167588 0.0479688 0.0382719 0.0871476 0.145153 0.0281995 0.0474629 0.154291 0.0939117 0.261263 0.0302251 0.388746 0.131015 0.152023 0.334298 0.082736 0.134198 0.186598 0.748294 0.125643 0.0696073 0.0936568 0.0224265 0.0696954 0.0242866 0.0378359 0.089185 0.0956629 0.0702391 0.0300966 0.0410758 0.047199 0.128025 0.0444599 0.0657358 0.103567 0.367122 0.119661 0.207004 0.844378 0.180074 0.0488829 0.0620932 0.0545159 0.0315376 0.107031 0.07722 0.0704318 0.950267 0.133711 0.0480632 0.0640954 0.0784333 0.0556671 0.280576 0.143182 0.0420419 0.0183476 0.148014 0.0700743 0.194082 0.0528345 0.0395726 0.0649959 0.0410099 0.25235 0.0872785 0.0442411 0.0586309 0.0873156 0.328214 0.038644 0.0700723 0.163827 0.0866089 0.475321 0.995816 0.100809 0.133888 0.304868 0.158537 0.943424 0.168147 0.128257 0.140303 0.044795 0.127064 0.0695926 0.0380845 0.179148 0.0476877 0.171975 0.0193108 0.0755085 0.127734 0.999878 0.165392 1 0.108383 0.134048 0.196025 0.0992047 0.491417 0.161782 0.0987504 0.995397 0.130694 0.984215 0.293406 1 0.991094 0.0609327 0.111281 0.0531022 0.159567 0.988845 1 0.0548269 0.0724324 0.996982 0.227247 0.080331 0.0751506 0.973157 0.0292026 0.175959 0.513457 0.697076 0.123445 1 1 0.124224 0.261981 0.239563 0.356017 0.113021 0.999799 0.0268468 0.999769 0.10815 0.0784884 0.0780313 0.999188 0.0318181 0.0966498 0.0775066 0.195693 0.113646 0.125857 0.0615848 0.840721 0.0814024 1 0.056099 0.136306 0.0275724 0.183433 0.0796623 0.0809555 0.0679966 0.107809 1 0.0872584 0.999877 0.0747819 0.626791 0.0593604 0.0256588 1 0.0286718 0.0397471 0.0977425 0.114567 0.114465 0.150316 0.046156 0.108326 0.999193 0.119698 0.022536 0.102564 0.0875742 0.078256 0.173373 0.0543325 0.0979986 0.336822 0.164777 0.99999 1 0.0642126 0.107609 0.131378 0.169754 0.130732 0.075532 0.0596026 0.838084 0.306175 0.0788642 0.144884 0.104391 0.0625699 0.13274 0.0350734 0.566422 0.169454 0.0808365 0.130178 0.0353413 0.0558357 0.780906 0.0792861 0.190331 0.0198041 0.0964641 0.158221 0.0343867 0.318115 0.0534226 0.0403263 0.172187 0.980084 0.0913707 0.078446 0.20048 0.171831 0.0618339 0.256386 0.180384 0.999992 0.0637679 0.0435973 1 0.999996 0.493166 0.14469 0.987183 1 0.0649643 0.0492451 0.119719 1 0.137696 0.0907197 0.349228 0.0272199 0.995399 0.225609 0.984454 0.370467 0.973273 0.990001 0.996337 0.617689 0.860168 0.0455271 0.132232 0.237246 0.218356 0.0665266 0.988418 0.0984953 0.075122 0.130503 0.106708 0.0975911 0.0252599 0.259133 0.229123 0.093536 0.104859 0.180705 0.999909 0.0348879 1 1 0.13882 0.0923797 0.114172 0.0899964 0.145806 1 0.0854454 0.136371 0.0467162 0.998533 0.131355 0.110128 0.0573816 0.902589 0.340459 0.171624 0.0797023 0.100762 0.134471 0.713562 0.118596 0.988324 0.146008 0.0489654 0.0107555 0.0253188 0.0734889 0.0646825 0.0507027 0.0770151 0.0731348 0.082748 0.0394279 0.0652759 0.209397 0.0793673 0.102084 0.101588 0.0233443 0.119027 0.164526 0.203507 0.0636024 0.160669 0.0364175 0.103026 0.742497 0.101312 0.0894185 0.0181987 0.109468 0.0341695 0.126813 0.116483 0.0905622 0.0929724 0.0457782 0.0849616 0.0976814 0.215252 0.352463 0.16609 0.0733926 0.146055 0.119008 0.128365 0.180469 0.291704 0.121277 0.158739 0.0873022 0.0727132 0.101341 0.0968161 0.0961864 0.165872 0.0989937 0.0971482 0.45533 0.123183 0.125167 0.120263 0.336905 0.224254 0.122389 0.900393 0.177548 0.0873242 0.193554 0.167112 0.0379421 0.0774584 0.106285 0.15597 1 0.153586 0.216453 0.0663757 0.193702 0.137221 0.068583 0.200553 0.115361 0.999455 1 1 0.102004 0.104251 0.157541 0.303037 0.122611 0.100643 0.115797 0.0898678 0.150441 0.108601 0.14643 0.10431 0.0844027 0.0715145 0.231769 0.115591 0.234231 0.0474294 0.0584414 0.194673 0.113986 0.0610934 0.175694 0.0742717 0.0232156 0.177657 0.114215 0.0617638 0.157414 0.0532177 0.045326 0.0257882 0.13428 0.262775 0.0698078 0.124344 0.125845 0.119881 0.106816 0.050398 0.0996396 0.0640852 0.150998 0.112968 0.999951 0.264827 0.0460626 0.0491622 0.0286366 0.239309 0.0600137 0.0647863 0.0914295 0.999927 0.254336 0.0759503 1 0.108073 0.0389818 0.995687 0.999988 0.0403306 0.0637828 0.313947 0.0911957 0.116909 0.0970777 0.0540182 0.185545 0.0751893 0.0592872 0.966944 0.144498 0.0850875 0.0891604 0.993891 0.0456502 0.0642417 0.0812871 0.0768138 0.0609572 0.0945123 0.0882715 0.218209 0.104858 0.857919 0.146413 0.0431785 0.0790484 0.0952533 0.1283 0.106737 0.0985405 0.11573 0.0793893 0.093727 0.0864461 0.0590861 0.0190891 0.0950249 0.0424633 0.133857 0.0877074 0.0897318 0.0332888 0.0246318 0.136483 0.0436337 0.0477404 0.0403936 0.101254 0.0633792 0.30426 0.0317217 0.107153 0.0544944 0.0461206 0.0830503 0.0827722 0.110892 0.984632 0.0377035 0.0688284 0.0642736 0.122833 0.171456 0.112408 0.0684027 0.128256 0.462574 0.145685 0.12573 0.145455 0.0627661 0.0923593 0.0611392 0.0886881 0.165446 0.0246784 0.0447969 0.0327778 0.0500293 0.917677 0.165634 0.999053 0.169673 0.126731 0.0326856 0.350476 0.0450135 0.0380161 0.0451389 0.109903 0.0591609 0.107062 0.112846 0.0923657 0.276439 0.0111301 0.166542 0.0905299 0.145574 0.113787 0.0823198 0.0594555 0.150654 0.0846444 0.0966964 0.0750045 0.133166 0.0530458 0.382087 0.0588578 0.0615416 0.0702764 0.0907887 0.176204 0.165233 0.313413 0.0328242 0.0850679 1 0.125517 0.0253864 0.150196 0.075863 0.0283702 0.443141 0.131093 0.120658 0.175314 0.747943 0.191287 0.364657 0.0572865 0.0647352 0.316609 0.482328 0.0936089 0.0691601 0.997504 0.0537466 0.0666309 0.0271945 0.361865 0.105237 0.110786 0.140193 0.0447747 0.0337919 0.0523617 0.0884206 0.0937154 0.111775 0.203544 0.148753 0.739161 0.0802964 0.0651483 0.0892248 0.0689953 0.372597 0.225695 0.118716 0.0632592 0.0440884 0.14768 0.8386 0.16145 0.142569 0.113005 0.215442 0.058555 0.120705 0.134111 0.995195 0.0722434 0.0434068 0.0889633 0.603641 0.127946 0.975011 0.11435 0.0661197 0.0810287 0.0601691 0.146609 0.150835 0.218011 1 0.0852241 1 0.337779 1 0.184215 0.141305 0.207959 0.0898794 0.0829025 0.0310365 1 0.0645097 0.732961 0.997826 0.0726747 0.121596 0.999958 0.124456 0.997203 1 0.124316 0.224139 0.222295 0.373701 0.98956 1 0.310788 0.228727 0.118757 1 0.997613 0.999926 1 0.635949 0.0884409 0.0920372 0.976508 0.133218 0.102644 0.506042 0.268515 0.0361945 0.795948 0.0406326 0.0888549 0.162535 0.118106 0.999998 0.0590668 0.254678 0.318252 0.0761177 0.155335 0.728671 0.0946127 0.17058 0.106676 0.241078 0.0129855 0.330855 0.879037 0.0700244 0.141327 0.103889 0.146394 0.0592683 0.0594654 0.0458698 0.0529595 0.117975 0.996109 0.0368846 0.166121 0.147943 1 0.573301 0.0909271 0.0569792 0.175054 0.948339 0.264897 0.0697906 0.0571307 0.107895 0.156425 0.271581 0.386335 0.0512298 0.116033 0.092609 0.0562707 0.0974772 0.107189 0.540434 0.782633 0.414126 0.0645603 0.139664 0.887986 0.10595 0.311505 0.175362 0.154833 0.103241 0.0877794 0.279723 0.996562 1 1 0.223649 0.195681 0.0837341 0.0859651 0.225507 0.103426 0.149116 0.36924 0.0847575 0.0826573 1 0.183963 0.0170584 1 0.0259507 0.133086 0.0534579 0.0370596 0.0254821 0.0499897 0.859094 0.0821388 0.0996348 0.155103 0.541002 0.0646934 0.0707205 0.125835 0.116693 0.0572487 0.0562055 0.202091 0.0621429 0.534836 0.0952114 0.81905 0.0534902 0.0815998 1 0.211134 0.268714 0.156876 0.0446761 0.0738662 0.0926137 0.113694 1 0.159775 0.120094 0.14916 1 0.125707 0.105273 0.0382067 0.492052 0.046669 0.152026 1 0.993586 0.112041 0.121544 0.0617281 0.191484 0.0733238 0.0659958 0.146282 0.0407547 0.998711 0.999972 0.0941532 0.185428 0.0873803 0.0918229 0.0556118 0.138975 0.154427 0.130902 0.0489819 0.0532648 0.135555 0.147043 0.0707519 0.0858589 0.061827 0.0596559 0.0909256 0.127621 0.590942 0.0726553 0.0353102 0.0796095 0.313457 0.206602 0.0572821 0.0493835 0.141101 0.999999 0.983095 0.0949753 0.0873416 0.126799 0.999757 0.0944356 0.0804849 0.136167 1 0.101707 0.985585 0.0773166 0.108417 0.357285 0.0580457 0.150716 0.21156 0.295588 0.088142 0.314267 0.254774 0.166672 0.0666584 0.999987 1 0.0374584 0.105597 0.0550695 0.101093 1 0.04772 0.811466 0.11937 0.120648 0.238219 0.110414 0.0167625 0.0935717 1 0.0995267 0.0521497 0.104626 0.0844193 0.0993887 0.270364 0.101882 0.117273 0.0693085 0.312431 0.938062 0.730826 0.0921227 0.0296191 0.316846 0.100048 1 0.102067 0.108376 0.162231 0.0336205 0.152293 0.0738522 0.0495223 0.0609381 0.133807 0.0859997 0.0679991 0.0558588 0.152268 0.128601 0.999947 0.357169 0.142915 0.158611 0.106982 0.0929153 0.0639759 0.0839589 0.120343 0.322398 0.999787 1 0.0527056 0.394339 0.147935 0.126654 0.0603831 0.388727 0.168937 0.0860857 0.0605024 0.18881 0.170294 0.11766 0.272835 0.174274 0.100973 0.0835254 0.964467 0.110773 0.067091 0.0821555 0.111257 0.0689194 0.946458 0.0943452 0.1332 0.804375 0.0650652 0.0979754 0.0826009 0.0937805 0.111826 0.998994 0.0419866 0.0909511 0.258488 0.0731078 0.083579 0.324996 0.0822195 0.0283007 0.275406 0.089542 0.131899 0.0246157 0.1186 0.0925527 0.125965 0.138149 0.525092 0.0867771 0.0714962 0.0222428 0.0678178 0.99825 0.999462 0.999945 0.075031 0.076986 0.058667 0.0522861 0.0448675 0.136305 0.118602 1 0.0662116 0.140707 0.0886319 0.115371 0.221489 0.201409 0.0373443 0.128248 0.540698 0.0414178 0.160869 0.144408 1 0.188177 0.152251 0.0911122 0.101272 1 0.11567 0.0832834 0.200176 0.970872 0.333179 0.0141309 0.211468 0.107874 0.0660817 0.103338 0.995725 0.134885 0.996188 0.585367 0.0293559 0.11611 0.143021 0.145473 0.230304 0.522991 0.152592 0.475263 0.0343239 0.472216 0.0430565 0.0311426 0.112469 0.110382 0.031189 0.0837487 0.174152 0.16218 0.14646 0.0814668 0.0844778 0.105294 0.11783 0.478971 0.103912 0.0467183 0.0963848 0.12271 0.0433249 0.0900773 0.0819293 0.101361 0.108636 0.132198 0.0898614 0.122517 0.159513 0.115078 0.0610665 0.99603 0.120293 0.163145 0.999998 0.133213 0.0807129 0.0861608 0.0671303 0.0169032 0.0974803 0.464626 0.100371 0.225205 0.137393 0.188304 0.999999 0.0644899 0.996983 0.135504 0.104445 0.0469722 0.999801 0.836553 1 0.999762 0.113668 0.0352094 0.16192 0.0782067 0.116075 0.263802 0.131609 0.999607 0.737396 0.0312015 0.17495 0.0587895 0.0744401 0.0509967 0.999999 0.0622696 0.357876 0.146952 0.109782 0.13136 0.162562 0.0759325 1 0.150629 0.110802 0.812288 0.998527 0.0817357 0.0593773 0.462949 0.127292 0.998168 0.432403 0.0371927 0.987032 0.134556 0.106504 0.974198 0.148139 0.0237026 0.0763477 0.191038 0.0661988 0.213895 0.0746989 0.0809035 0.999762 0.999726 0.103135 0.993139 1 0.145807 1 0.0908252 0.196972 1 0.122751 0.056568 0.0844009 0.0692619 0.986187 0.0377437 0.144814 0.0458833 0.0771066 0.210058 0.142636 0.175342 0.158595 0.107203 0.046376 0.0971216 0.258662 0.100105 0.090621 0.098673 0.25058 0.0714659 0.130392 0.0367338 0.0111617 0.999998 0.0520937 0.211297 0.131647 0.22389 0.0948739 0.0490288 0.0819148 0.214403 0.0603253 0.0324412 0.119614 0.0700916 0.0664426 0.0770528 0.423366 0.151456 0.0857722 0.116242 0.139722 0.0479689 0.10503 0.333552 0.112188 0.0268639 0.0564565 0.0994343 0.06373 0.105752 0.131271 0.0433627 0.140904 0.159372 0.0905312 0.942564 0.123203 0.144599 0.0347449 0.0718446 0.0659074 0.0620649 0.169303 0.135495 0.0345148 0.359038 0.0993338 0.116234 0.112073 0.0776394 0.0238045 0.109335 0.201966 0.266707 0.0658279 0.173402 0.161537 0.136793 0.12511 0.091019 0.120528 0.438165 0.255763 0.132765 0.286701 0.204167 0.999661 0.127933 0.0795629 0.999989 0.036055 0.0737471 0.0821793 0.444604 0.0737787 0.0995356 0.126899 0.0589028 0.289531 0.0615467 0.137837 0.123782 0.109485 0.162886 0.123298 0.463297 0.192742 0.138776 0.0628404 0.130058 0.0535145 0.147901 0.0603743 0.0759555 0.13943 0.331208 0.0748867 0.09177 0.236924 0.260595 0.30044 0.0230188 0.127856 0.183957 0.0661901 0.055714 0.0484901 0.0770775 0.0805834 0.0307308 0.196682 0.12279 0.188801 0.751785 0.172255 0.0837814 0.14932 0.171062 0.0447029 0.155819 0.0568231 0.0300677 0.0542071 0.999402 0.999977 0.0966295 0.0511652 0.131004 1 0.0794191 0.0203923 0.999999 1 0.168019 0.610565 0.14591 0.0893936 0.111603 0.091631 0.0688954 0.0466324 0.140317 0.0473511 0.971953 0.0504861 0.0726068 0.0393185 0.0753671 1 0.198915 1 0.997437 0.0665966 0.0735148 0.673154 0.0369896 0.146888 0.0555614 0.101859 0.47551 0.0906357 0.14782 0.0685223 0.999776 0.102008 0.114369 0.0332337 1 0.176567 0.0633821 1 0.0952518 1 0.080876 0.131728 0.151684 0.0749859 0.0140213 0.11289 0.0414644 0.0478293 0.302777 0.129404 0.679996 0.185648 0.132285 0.145284 0.0962861 0.113674 0.100734 0.125982 0.0284284 0.246171 0.0895702 0.0776281 0.135643 1 0.0574544 0.163999 0.0948514 0.198552 0.742924 1 0.377104 0.113939 0.144662 0.139115 0.0503928 0.988686 0.999057 0.145988 0.143512 0.14988 0.82527 0.0428721 0.0687441 0.177794 0.319766 0.0869256 0.151226 0.927395 0.730927 0.934861 0.142453 0.999998 0.15033 0.0911003 0.280681 0.0577166 0.255392 0.0831134 0.0275822 0.0420431 0.292117 0.99599 0.0978093 0.102467 0.0854725 0.999947 0.151932 1 0.429586 0.150175 0.039689 0.12835 0.120298 0.139613 0.238882 0.0449855 0.955758 0.0483543 0.0516947 1 0.999999 0.125609 0.0837532 0.150455 0.642614 0.990617 0.0894401 0.164463 0.120394 1 0.0357148 0.148942 0.975512 0.998785 0.0694334 0.248051 0.125832 0.575014 0.0534993 1 0.0368983 0.807997 0.996829 0.108129 0.293832 0.921945 0.999781 0.0927582 0.0743197 0.074946 0.139847 0.104676 0.0245193 0.0610466 0.997848 0.999964 0.173735 0.113679 0.156951 0.0401999 0.186614 0.78915 0.0951921 0.279611 0.0836674 0.185135 0.0777949 0.0947716 0.145116 0.113983 0.361594 0.181853 0.215655 0.138962 0.99062 0.0518248 0.122828 0.118037 0.0379643 0.764492 0.105897 0.11804 1 0.186866 1 0.0880268 0.103541 0.100307 0.0510787 0.114062 0.998459 0.0818379 0.131066 0.0948558 0.08766 0.899761 0.593104 0.106961 0.0547224 0.980003 0.387165 0.152053 0.178325 0.114961 0.079771 0.11608 0.069816 0.999717 0.0566523 0.197188 0.0593584 0.147337 0.0456154 0.266785 0.107155 0.160573 0.199356 0.0579345 0.0366873 0.0814373 0.390551 0.126313 0.394554 0.115192 0.0424456 0.226449 0.310077 0.0795889 1 0.0691043 0.0878597 0.0792375 0.129055 0.145277 0.0632302 0.252445 1 0.999875 0.0667915 0.0171943 0.109987 0.196797 0.309785 0.0746835 0.06619 1 0.103222 0.14238 0.117118 0.138915 0.103004 0.149361 0.760705 0.999961 0.0632167 0.10864 0.196779 0.51662 0.136804 0.0477391 0.101654 0.421103 0.0569681 1 0.249251 0.0493168 0.999887 0.0293497 0.19267 0.04438 0.0987687 0.136037 0.383212 0.503261 0.106871 1 0.999786 0.702729 0.0816758 0.11699 0.114118 0.4858 0.0870194 0.45817 0.999074 0.999999 0.187192 0.182084 0.112216 0.0564672 1 0.16897 0.149965 0.806424 0.175935 0.513588 0.14315 0.0900153 0.0480693 0.202588 0.0938951 0.071949 0.185305 0.13165 0.316064 0.0681899 0.12206 0.137064 0.12937 0.434193 0.0543762 0.155765 0.175342 0.174823 0.269815 0.209565 0.0860184 0.200182 1 0.202584 0.173451 0.0163225 0.0951305 0.0712503 0.999343 0.320847 1 0.389216 0.145092 1 0.125932 0.0552755 1 0.479771 0.0848235 0.996846 0.999998 1 0.0199775 0.0329958 0.0665482 0.210628 0.0580623 0.0372983 0.176771 0.0894438 0.126218 0.0991846 0.0499899 0.0167467 0.120832 0.0961207 0.124012 0.145656 0.16401 0.0507346 0.0887621 0.995913 0.0803052 0.995781 1 0.131269 0.113268 0.999976 0.999553 0.0502988 0.172872 1 0.0753523 0.087021 0.102738 0.103369 0.461355 0.0599727 0.0371735 0.261554 0.170324 0.14556 0.626162 0.221095 0.761171 1 0.370604 0.0249644 0.163104 0.210263 0.261471 0.118544 0.0773397 0.0573841 0.0240544 0.996862 0.151356 0.233379 0.0686925 0.0394324 1 0.12383 0.0516621 0.0380593 0.135205 0.290644 0.996896 0.461443 0.113888 0.0777311 0.0604318 0.104136 0.858911 0.0667978 0.0815321 1 0.0938731 1 0.127216 0.103083 0.0115475 1 1 0.597955 0.939144 0.158557 0.0618781 0.176773 0.110416 0.0791885 0.112861 0.266252 0.139722 0.0801975 0.0811898 0.0986247 0.129967 1 0.0599049 0.0501437 0.987117 0.161106 0.0599489 0.638009 0.151796 0.0650334 0.0408317 0.999996 0.0296763 0.999999 0.0338127 0.143899 0.0823713 0.0130597 0.0772657 0.141239 0.0701299 1 0.15658 0.14306 0.0494006 0.113238 0.151394 0.0357417 0.99981 1 0.999989 0.0747711 1 0.04177 0.383725 0.326477 0.195847 0.134022 0.208059 0.101217 0.146353 0.178977 0.0736316 0.0491731 0.0740162 0.103516 0.204496 0.100216 0.0947013 0.0970674 0.0575203 0.0656449 0.99674 0.0641159 0.563905 0.0296746 0.0178342 0.131527 0.0925661 0.586766 0.84868 0.0299271 0.12139 0.0813242 0.993533 0.524004 0.032196 0.0917325 0.0565167 0.0405673 0.155571 0.0809933 0.19796 0.952343 0.0919568 0.115479 0.0269344 0.111203 0.105231 0.153799 0.0920594 0.0609822 0.305239 0.0664177 0.248663 0.0627427 0.143403 0.197173 0.0930339 0.0860359 0.172459 0.0617756 1 1 0.0498279 0.606143 0.946009 0.187597 0.0890882 0.205235 0.166688 0.0872398 0.187059 0.14296 0.0372531 0.0235842 0.080147 0.0822179 0.086419 0.0855783 0.0310769 0.0998246 0.0934055 0.0824812 0.0997263 0.0842844 0.109703 0.623578 0.0935383 0.307463 0.976816 0.999973 0.153974 0.0825436 0.109094 0.293618 0.129908 0.152136 0.269148 0.993522 0.126786 0.144644 1 0.249927 0.102763 0.11861 0.749269 0.417433 0.126973 0.095708 0.0768469 0.37665 0.0658205 0.0986832 0.121403 0.180328 0.607799 0.490904 0.203098 0.120538 0.19874 0.0975847 0.448728 0.165649 0.331291 0.959754 0.387025 0.356464 0.233286 0.25461 0.11103 0.0715121 0.0485184 0.0274965 0.11624 0.829269 0.0447817 0.0525049 0.0824647 0.120741 0.821949 0.155385 0.110431 0.0936035 0.438295 0.0317491 0.0372204 0.223953 0.114326 0.138453 0.259688 0.037251 0.712492 0.04775 0.209747 0.133087 0.113077 0.230895 0.0566498 0.135213 0.122065 0.150162 0.0474764 0.195088 0.108441 0.019748 0.100356 0.06388 0.331723 0.138087 0.702729 0.103028 0.0539581 0.0645083 0.115779 0.154824 0.0863671 0.108555 0.0913325 0.0769511 0.0396706 0.0475756 0.0912597 0.117285 0.0317332 0.0607819 0.60037 0.0542425 0.230869 0.199402 0.0561946 0.239088 0.0593663 0.0594751 0.0610434 0.111531 0.0710209 0.0806776 0.0380514 0.0556917 0.0546999 0.286749 0.116857 0.0909812 0.110452 0.0946484 0.0317623 0.215601 0.0791505 0.0966592 0.101752 0.135435 0.239868 0.103652 0.139323 0.134058 0.10702 0.309297 1 0.0610339 0.0945615 0.910374 0.0713388 0.0608694 0.0421256 0.0898394 0.0467945 0.315004 0.0365667 0.140626 0.149862 0.522107 0.999988 0.0881216 0.242321 0.0840791 0.206236 0.450585 0.0995086 0.229559 1 0.232364 0.0644839 0.999814 0.121642 0.0894647 0.996878 0.0728815 0.189986 0.165368 0.0736866 0.031169 0.0303662 0.148931 0.0663193 0.99865 0.0778177 0.952984 0.0826164 0.12245 0.118498 0.110233 0.999989 0.136299 0.0349232 0.0960793 0.118151 0.118395 0.756667 0.0778778 1 0.105844 0.0595162 0.141809 0.0545024 0.161082 0.0681354 0.071774 0.132413 0.0518293 0.132355 0.449602 0.19184 0.248076 0.119945 0.181988 0.134691 0.0613864 0.0600464 0.179554 0.0521448 0.999504 1 0.0566724 0.107823 0.140335 0.910385 0.210524 1 0.414927 0.257644 0.10015 0.190458 0.101003 0.0348192 0.131297 0.0173339 0.0457091 0.0601739 0.511833 0.12411 0.114912 0.0810505 0.11007 0.0416893 0.0284582 0.108559 0.206659 0.989803 0.0811415 0.0213899 0.166243 0.174989 0.167065 0.0591922 0.0293107 0.165022 0.854559 0.169459 0.05859 0.0965384 0.0500598 0.0773359 0.132249 0.115941 0.919005 0.112982 0.0521189 0.0443902 0.139088 0.0206021 0.0539217 0.228256 0.0526341 0.0240107 0.623481 0.0343462 0.107011 0.0544585 0.0330919 0.136464 0.183626 0.0477017 0.0574666 0.212829 0.152239 0.0970789 0.0773036 0.102918 0.086278 0.156003 0.113008 0.0396283 0.140304 0.996153 0.0437744 0.0446976 0.0609507 0.0470363 0.121501 0.072261 0.0370693 0.11703 0.178191 0.0982655 0.0896301 0.799099 0.0724987 0.185284 0.136171 0.0469746 0.115319 0.171351 0.0345019 0.0998825 0.0282849 0.0734184 0.100588 0.0419023 0.128903 0.115665 0.0654296 0.0420811 0.133646 0.195152 0.0305819 0.070811 0.0835924 0.157917 0.132296 0.13292 0.0621925 0.10819 0.0705829 0.0510519 0.997218 0.0699903 0.164101 0.0816779 0.15723 0.129877 0.0218129 0.0938937 0.0394692 0.0728952 0.129635 0.116882 0.107399 0.0914082 0.144832 0.132956 0.0656363 0.106101 0.131324 0.142312 0.0561405 0.0655779 0.089142 0.102678 0.0735262 0.101567 0.145086 0.15266 0.0656074 0.0998425 0.151839 0.0756234 0.109901 0.0884448 0.0791049 0.175811 0.0558708 0.0551372 0.0450226 0.255167 0.0958874 0.115184 0.29366 0.638346 0.330949 0.0268548 0.999816 0.629352 0.0673328 0.033218 0.094817 0.0360368 0.261414 0.230403 0.0744445 0.0886215 0.120681 0.0414763 0.078446 0.0975842 0.147885 0.131834 0.0332386 0.0647978 0.303552 0.0954798 0.0718578 0.100783 0.114539 0.059481 0.113012 0.0279797 0.999953 0.0308352 0.165486 0.0992948 0.0754291 0.0770796 0.113914 0.0773376 0.172694 0.103296 0.127371 0.0843369 0.999967 0.100858 1 0.0807422 0.0452685 0.143374 0.131538 0.984381 0.144149 0.097799 0.0236294 0.072023 0.0603759 0.998143 0.056755 0.293321 0.0891409 0.162767 0.970478 0.0944905 0.049341 0.0656721 0.0801664 0.104984 0.106751 0.125247 0.028367 1 1 0.0561307 0.0358964 0.173198 0.0839216 0.999969 0.994564 0.994349 0.0592337 0.118008 0.997064 0.0806934 0.243938 0.0823005 0.0505906 0.207415 0.14888 0.195211 0.131595 0.0493468 0.0567779 0.0793266 0.287936 0.0745633 0.0440432 0.137195 0.140815 0.0452789 0.144975 0.0455978 0.08385 0.111781 0.151059 0.113758 0.0968329 0.301008 0.0841279 0.0715834 0.13625 0.0613746 0.108483 0.0838529 0.128994 0.199155 0.119184 0.171113 0.134057 0.156923 0.089912 0.0926103 0.12512 0.26535 0.0794087 0.199677 0.0585706 0.0985546 0.132785 0.113343 0.967021 0.0246251 0.0520386 0.0878939 0.134299 0.294548 0.145239 0.159005 0.201854 0.0557513 0.102108 0.0355683 0.066905 0.0859109 0.098265 0.0461965 0.102162 0.099109 0.0767946 0.0842031 0.137818 0.159476 0.72837 0.0935923 0.0703106 0.090931 0.100238 0.103825 0.0894014 0.268852 0.144736 0.113196 0.117975 0.495003 0.0965882 0.0425118 0.508055 0.132976 0.0998364 0.110588 0.804999 0.547055 0.0948284 0.0479225 0.108411 0.111329 0.132998 0.0526903 0.0726876 0.0496219 0.226469 0.124582 0.301276 0.163744 0.211395 0.511818 0.15989 0.155015 0.128728 0.287027 0.0703717 0.083794 0.174737 0.0834173 0.057819 0.210626 0.131811 0.110467 0.111175 0.136648 0.0766577 0.641083 0.181956 0.0636588 0.0868477 0.144065 0.0371921 0.107096 0.996907 0.0928853 0.239211 0.0630114 0.242934 0.114175 0.0963766 0.0439431 0.0825486 0.0583802 0.14023 0.101131 0.0455038 0.110204 0.106984 0.0531606 0.0744345 0.0961979 0.0603726 0.0740963 0.129297 0.267852 0.0985134 0.303153 0.081063 0.0689749 0.0564055 0.0184299 0.0724249 0.0773933 0.0888905 0.0270794 0.0349265 0.0611591 0.052741 0.0995888 0.223596 0.104333 0.0273488 0.027868 0.114053 0.0430939 0.120643 0.142749 0.0571001 0.0370819 0.0537457 0.114234 0.266056 0.0382162 0.0402323 0.214804 0.104116 0.108055 0.249569 0.149729 0.0245949 0.0295498 0.0651101 0.13235 0.0543771 0.11821 0.219424 0.265533 0.0966801 0.0805432 0.154914 0.160787 0.13389 0.0410499 0.0478283 0.102615 0.0231941 0.0797966 0.0423159 0.560495 0.0843595 0.342974 0.103575 0.0730334 0.130514 0.107569 0.29983 0.105984 0.0850068 0.134627 0.103143 0.126407 0.153778 0.0969741 0.110176 0.131404 0.110527 0.0502488 0.0962502 0.0824187 0.080003 0.158786 0.0640047 0.0432428 0.193553 0.121755 0.0620512 0.638079 0.132233 0.134197 0.0454314 0.0477493 0.13215 0.116063 0.0570787 0.140582 0.0439866 0.0495946 0.0631946 0.0387112 0.0764215 0.0607751 0.013198 0.092811 0.209092 0.0776509 0.226492 0.0572612 0.0348542 0.0599654 0.0453659 0.0411077 0.0943389 0.0645316 0.0430652 0.373677 0.546307 0.205714 0.166078 0.0627007 0.0961566 0.0321854 0.068534 0.142313 0.0708491 0.0508387 0.0391839 0.213446 0.0832129 0.0646015 0.143339 0.0290794 0.116787 0.111446 0.433243 0.0557406 0.107121 0.0806306 0.159537 0.996923 0.0595551 0.105045 0.0402321 0.110725 0.331703 0.0352403 0.0397212 0.0856311 0.207066 0.0355445 0.997971 0.13186 0.0380013 0.0291496 0.142482 0.105253 0.0807388 0.135563 0.0992363 0.0759531 0.0956807 0.0908994 0.129042 0.998699 0.022735 0.182387 0.0806227 0.0840679 0.0727985 0.183591 0.104636 0.04234 0.12444 0.0830076 0.134344 0.152119 0.162079 0.148194 0.0537165 0.0988435 0.117235 0.0853221 0.045412 0.0558676 0.167118 0.097907 0.145823 0.0307223 0.148826 0.12073 0.0784087 0.0398872 0.0848597 0.1491 0.0524477 0.0892776 0.110397 0.105156 0.0746682 0.094093 0.0791168 0.0410193 0.104647 0.1486 0.079636 0.0646938 0.0865752 0.0772852 0.0296119 0.0757567 0.792049 0.180475 0.0965853 0.0461768 0.989651 0.0345838 0.999814 0.128178 0.0380849 0.0590493 0.0318695 0.150057 0.0425049 0.0559976 0.0609867 0.064868 0.529526 0.0918981 0.383942 0.0820356 0.809625 0.16618 0.0462727 0.160824 0.0532013 0.0671598 0.0411298 0.044299 0.284279 0.106556 0.233854 0.385469 0.0607295 0.0587102 0.0730455 0.058947 0.103012 0.142363 0.0400164 0.095558 0.763906 0.0655379 1 0.0434949 0.0697024 0.0841533 0.219219 0.152954 0.116004 0.0732475 0.999994 0.0744734 0.0149871 0.103637 0.0646604 0.110621 0.0822231 0.0508424 0.182465 0.218287 0.956619 0.307718 0.356401 0.979139 0.121351 0.137882 0.13384 0.139896 0.0452543 0.165009 1 0.049994 0.0297786 0.0270584 0.0372489 0.163781 0.0472585 0.0951086 0.917169 0.20732 0.111733 0.0786641 0.133776 0.141995 0.0482498 0.12256 0.970296 0.0412397 0.999998 0.181228 0.93766 0.0574461 0.0664723 0.149678 1 0.122518 0.166128 0.189541 0.107642 0.122601 0.999989 0.0741838 0.0663072 0.0585912 0.0850463 0.0374706 0.999989 0.0760875 1 0.532593 0.999917 0.559384 0.0959703 1 0.0984924 0.922957 0.0515487 0.0146198 0.0760511 0.181901 0.055903 0.108681 0.129413 0.140621 0.113142 0.0551979 0.0415004 0.0792291 0.0633261 0.0779257 0.0682942 1 0.135815 0.707706 0.0502492 1 0.168424 0.0878504 0.138712 0.0725414 1 1 0.481891 0.182349 0.0716715 0.13614 0.175792 0.875804 0.0873266 0.999994 0.99939 0.999998 0.108998 0.159802 0.139504 0.0729149 0.103747 0.0483346 0.120387 0.0339171 0.0416771 0.97505 0.743615 0.106402 0.0511073 0.0434379 0.999524 0.106786 0.222259 0.103781 0.0615423 0.988913 0.679489 0.102509 0.206313 0.0351774 0.143771 0.968824 0.999996 0.0987545 0.0868898 0.108469 0.998402 0.066211 0.0412788 0.055918 0.324493 0.0696213 0.131072 0.0683792 1 0.0858602 0.0659526 0.0674326 0.0510787 0.129255 0.0542459 0.202522 1 0.0992541 0.99983 0.999613 0.121599 1 0.15879 0.99998 0.0321317 0.481803 0.145451 0.0996245 0.103937 0.265582 0.832868 0.093456 0.0107803 0.110279 0.179131 0.714688 1 0.0746726 0.998249 0.15723 0.125116 0.0591451 0.0717 1 0.166858 0.106985 0.340144 0.116089 0.608361 0.084107 0.0419532 0.203624 0.0769218 0.107205 0.194182 0.462361 0.0906967 0.055902 0.235261 0.101165 0.0756389 0.772046 0.046724 0.111399 0.725439 0.159645 1 0.0876601 0.0590001 0.0892574 0.0470318 0.0481184 0.216245 0.0895962 0.999999 1 0.0939849 1 0.141069 0.0529765 0.052207 0.0548742 0.0323354 0.101183 0.0393628 0.833538 0.170815 0.0406355 0.99999 0.0228613 0.0797816 0.0455391 0.0681345 0.0524778 0.045389 0.0552673 0.999946 0.102145 0.0920961 0.193905 0.03213 0.860665 0.49611 0.07004 0.165364 0.0505581 0.999993 0.0386741 0.100635 0.156518 1 0.220744 0.0635275 0.0854127 0.0185232 0.157657 0.10355 0.0412896 0.109436 0.0656552 0.0642559 1 0.115034 0.29189 0.105936 0.0470826 0.0426149 1 0.353187 0.0999826 0.106834 1 0.692865 0.0992489 0.999983 0.814539 0.113579 0.148469 0.063919 1 0.373738 0.0565362 0.999996 1 0.907031 0.117723 0.995119 1 0.0879978 0.999044 0.0495028 0.103584 0.0838228 0.0563705 0.0205092 1 0.139879 0.119535 0.0908685 0.349782 0.16943 0.109806 0.0777322 0.063733 0.140092 0.058888 0.508882 0.129481 0.0388033 0.121487 0.124652 0.228415 0.997514 0.0885425 0.0730225 0.134255 0.174414 0.108076 0.116765 0.285802 0.0832752 0.999993 0.867204 0.0865674 0.919834 0.0747251 0.167821 0.0803502 0.14382 0.0609169 0.22984 0.0818009 0.108059 0.969941 0.0914009 0.0674216 0.0865273 0.998002 0.0611382 0.203459 0.138157 0.214532 0.10493 0.033187 0.674454 0.0365608 0.109512 0.433103 0.0549973 0.0608076 0.0751849 0.096404 0.0776875 0.0450885 0.14381 0.123761 0.811824 0.0350875 0.281535 0.111667 0.113958 0.11562 0.131229 0.0976631 0.105155 0.1871 0.998688 0.0869632 0.0639984 0.11175 0.0618379 0.225699 0.0865816 0.0304393 0.128758 0.0720154 0.0359001 0.058681 0.0909928 0.116077 0.140101 1 0.0844666 0.999611 0.575467 0.0655011 0.134434 1 0.0700161 0.170397 0.0814277 0.0818467 0.0506349 0.767077 0.130753 0.0473252 0.217004 0.132263 0.100196 0.0508468 1 0.844664 0.0577456 0.0075087 0.117972 0.0905988 0.208173 0.345564 0.101773 0.427032 0.291961 0.123383 0.0432302 0.0836573 0.0725525 0.122016 0.0950903 0.0605612 0.0771663 1 0.0417127 0.0636558 0.0532749 0.072654 0.219664 0.0755608 1 0.0717559 0.0471874 0.0643605 0.0377002 0.179889 0.141188 0.371401 0.116882 0.304743 0.116541 0.999382 0.136966 0.250357 0.112553 0.29326 0.722016 0.0932213 0.0306387 0.0452525 0.997576 0.0407639 0.0515164 0.0584546 0.0842955 0.18733 0.210487 0.0531081 0.11383 0.0442697 0.0905028 0.0402583 0.0669015 0.0590957 0.0949418 0.0303041 0.113354 0.120981 0.209833 0.158161 0.109786 0.218398 0.487769 0.840506 0.999997 0.117902 0.200532 0.138376 0.214262 0.111575 0.182743 0.0633041 1 0.147413 0.0754731 0.996756 0.175174 0.125165 0.0546276 0.999836 0.998701 0.0918273 0.0813299 0.134867 0.130958 0.0846349 0.974614 0.0694992 0.104268 0.0433153 0.17587 0.142339 0.0447449 0.0586233 0.244957 0.059857 0.367781 0.354633 0.0352784 0.0449422 0.999235 0.288986 0.0501056 0.0628427 0.952245 0.0381177 0.140515 0.379775 0.122848 0.0659895 0.0690255 0.226636 0.0291271 0.0893469 0.0479231 0.11022 0.19058 0.0742733 0.0786217 0.0703467 0.121494 0.0178432 0.287928 0.0757622 0.0500141 0.0656734 0.0337384 0.0780801 0.0495187 0.207242 0.0735696 0.342211 0.058245 0.124781 0.0518632 0.0478535 0.0835075 0.0978808 0.0361702 0.101701 0.0861456 0.0677402 0.225849 0.163885 0.0909292 0.377203 0.0965913 0.0620271 0.0613973 0.0494728 0.116572 0.175852 0.123687 0.0333057 0.065759 0.0527031 0.0671331 0.0389736 0.0600566 0.0498486 0.175453 0.0944857 0.11799 0.107093 0.0226566 0.41928 0.0254247 0.185809 0.225051 0.10895 0.103091 0.306273 0.120708 0.0454109 0.0674307 0.0785041 0.0867927 0.111491 0.215172 0.509028 0.209767 0.067705 0.0885348 0.037319 0.0766041 0.0300121 0.854879 0.0308876 0.837363 0.0730563 0.102157 0.179746 0.0793932 0.357153 0.0674532 0.18836 0.0587441 0.0783388 0.229841 0.100742 0.358823 0.0856405 0.0886895 0.0723288 0.384708 0.22542 0.0501503 0.999991 0.997633 0.0658536 0.0772672 0.0751084 0.964643 0.102715 0.0345816 1 0.60745 0.0918187 0.943208 0.229909 0.150586 0.281583 0.222346 0.105665 0.0355479 0.04657 1 0.216396 0.999999 1 0.428304 0.978806 0.246926 0.0864267 0.0681733 0.155153 0.148161 1 0.1452 1 0.116885 0.0377763 0.113862 0.175549 0.101346 0.0827115 0.999471 0.164639 0.843721 0.215647 0.796428 0.467989 0.089227 0.046183 0.198407 1 1 0.99793 0.0930875 0.126991 0.148224 0.0984072 0.0732203 0.0413022 0.0555911 0.107009 0.208885 0.0665649 0.110837 0.999332 0.0656616 0.999996 0.152216 0.0733692 0.49592 0.982896 0.148213 0.0726554 0.999872 0.045534 0.0766467 0.092564 0.0484039 0.139178 0.129056 0.0516271 0.0879489 0.149935 0.155107 0.979663 0.0511009 0.0534317 0.153672 0.0547897 0.05228 0.999995 0.101746 0.147177 0.0601454 0.0949427 0.0754938 0.0921812 0.151637 0.0494146 0.089403 0.151533 0.0540336 0.0406155 0.438325 0.123448 0.0984374 0.0490723 0.0976131 0.125848 0.999879 0.0956454 0.147842 1 0.0954512 0.132103 0.128555 0.104411 0.266719 0.0670558 0.186189 0.131805 0.0495408 0.0781 0.101574 0.0805945 0.432923 0.999804 0.107371 0.120633 0.0705845 0.64598 0.132835 0.0828977 0.129713 1 0.961179 0.0614175 0.167095 0.837276 0.102822 0.1039 1 0.0970868 0.150786 0.121006 0.114354 0.0740888 0.0694494 0.0927801 0.0938337 0.099916 0.419257 0.241746 0.299028 0.347882 0.0548934 0.251494 0.187589 0.0898526 0.861499 0.044277 0.109718 0.0923736 0.0560085 0.067961 0.184368 0.0194422 0.111712 0.0458877 0.129342 0.0364769 0.0507697 0.0578396 0.0855083 0.119968 0.10784 0.0519873 0.0603819 0.181611 0.0917163 0.0830392 0.0190238 0.115417 0.0641728 0.125228 0.0492726 0.0742345 0.0685009 0.0331185 0.0690727 0.999991 0.0763183 0.0640908 0.0509273 0.0580139 0.0548102 0.800672 0.080592 0.247621 0.0343223 0.0690889 0.173246 0.0902498 0.530032 0.978319 0.098796 0.0484895 0.41223 0.0422794 0.165113 0.278253 0.0433294 0.089304 0.0513935 0.037294 0.127779 0.0821627 0.204313 0.149428 0.0292806 0.0852113 0.0276513 0.109542 0.0658673 0.0911166 0.444449 0.0550337 0.0384018 0.03984 0.0719185 0.0908593 0.0619682 0.0605668 0.142342 0.343122 0.595831 0.179666 0.0917987 0.0912819 0.0972471 0.125307 1 0.137172 0.139805 0.0915016 0.0684323 0.101683 0.318869 0.106153 0.988583 0.323225 0.136102 0.141392 0.994023 0.395826 0.0994784 0.177271 0.168369 0.138319 0.290312 0.040628 0.0654012 0.0722703 0.0490201 0.102328 0.0725529 0.0970186 0.123985 0.161944 0.162413 0.134949 0.123063 0.103297 0.0253811 0.151415 0.0958107 0.118791 0.402057 0.124074 0.105225 0.147917 0.0186292 0.0321422 0.158337 0.0413666 0.597273 0.186724 0.133068 0.14379 0.0666974 0.461126 0.139603 0.0952726 0.0377906 0.26286 0.191475 0.0312784 0.202219 0.145466 0.10247 0.0472256 0.423339 0.0289127 0.0592639 0.196584 0.0948726 0.115811 0.365962 0.196392 0.128456 0.0820954 0.0326047 0.0697861 0.0435692 0.115578 0.0900207 0.21547 0.107391 0.0835304 0.0789025 0.507643 0.103543 0.204188 0.219151 0.0499432 0.143415 0.0946802 0.0950794 0.0577708 0.0447063 0.0306343 0.0566233 0.078548 0.077015 0.0645479 0.0289041 0.100663 0.016599 0.118668 0.115024 0.0793883 0.142607 0.130914 0.127569 0.107619 0.125119 0.175924 0.145483 0.44646 0.0714839 0.15367 0.34888 0.0314886 0.172532 0.0854702 0.0961738 0.100635 0.984304 0.0651598 1 0.0380175 0.0502404 0.251704 0.0913089 0.968324 0.131856 1 0.0468002 0.413715 0.123631 0.665508 0.0299196 0.777995 0.923886 0.468227 0.177886 0.0740096 0.59209 0.190009 0.135892 0.0919415 1 0.999998 0.0297052 0.0378037 0.999994 0.110084 0.999985 0.190295 1 0.0505322 0.0729294 1 0.0226815 0.155637 0.0813311 0.642666 0.225335 0.269647 0.0835167 0.0473213 0.0485398 0.0456183 0.0749223 0.0483572 0.0442495 0.042745 0.0640134 0.0506542 0.0477467 0.883731 0.0968965 0.129651 0.293745 1 0.0942073 1 0.0852161 0.0278073 0.996509 0.098266 0.119945 0.970676 0.0534644 0.229545 0.0991403 0.715647 0.0200142 0.0563575 0.0293892 0.0395878 0.0779763 0.305124 1 0.104802 0.178108 0.0966493 0.112696 0.0765398 0.999652 0.1044 0.0292293 0.0416755 0.0893362 0.122393 0.146488 0.0856339 0.0115229 0.0825942 0.158167 0.0706374 0.0470027 0.0450548 0.065187 0.0550795 0.110243 0.0810362 0.129614 0.121031 0.999783 0.0770576 0.571457 0.0776224 0.0364112 0.128488 0.106461 0.0956494 0.137354 0.0961895 0.0398351 0.0731467 0.111201 0.0166993 0.0429101 0.0481533 0.068967 0.0993457 0.040339 0.104092 0.108871 0.0853074 0.101599 0.0587046 0.0835513 0.108842 0.0526482 0.110256 0.155246 0.120089 0.0639783 0.198509 0.260164 0.0571669 0.0348745 0.0623557 0.123187 0.0826136 0.0316327 0.0820728 0.082882 0.0699924 0.0152472 0.0339509 0.0293278 0.0275181 0.0701538 0.0706173 0.0720374 0.118873 0.03159 0.146109 0.133021 0.123629 0.0311742 0.0856023 0.10188 0.0299416 0.119719 0.076405 0.164417 0.516964 0.0178345 0.185827 0.166662 0.044572 0.0606079 0.960352 0.110834 0.0337453 0.038017 0.082107 0.143785 0.209525 0.0990854 0.454194 0.148674 0.308086 0.103237 0.143384 0.112355 0.0631777 0.0477412 0.128513 0.04924 0.651657 0.0363226 0.100635 0.0979087 0.0404709 0.0394853 0.271627 0.210359 0.0983845 0.10134 0.154431 0.839814 0.0471945 0.0966939 0.97998 0.123511 0.115869 0.14573 0.133883 0.279508 0.239351 0.999943 0.0717266 0.996235 1 0.984787 0.153058 0.549536 0.0292099 0.0322721 0.495851 0.0638004 0.0858459 0.0622821 0.120043 0.977339 0.0552735 0.114096 0.079923 0.268355 1 0.0572893 0.0891109 0.0521497 0.0567372 0.0444248 0.0806245 0.117705 0.283884 0.104807 0.0870958 1 0.955023 0.117573 1 0.989112 0.330261 0.161428 0.164583 0.0856842 0.177948 0.0583453 0.193138 0.999995 0.835959 0.0655445 0.0644939 0.430371 0.997383 0.127702 0.997581 0.116642 0.0822749 0.102308 0.354611 1 0.995356 0.149311 0.0583992 0.108236 0.213859 0.036897 0.0304069 0.0514289 0.105168 0.142296 0.286061 0.187424 0.0951595 0.0974154 0.100855 0.268297 0.981259 0.150058 0.0233117 0.189315 0.0294512 0.14458 0.0510065 0.0889609 0.0682585 0.0777107 0.0960862 0.0810956 0.0839452 0.0667646 0.106337 0.0988288 0.0480097 0.0702007 0.11386 0.0368949 0.138522 0.610819 0.0827212 0.110671 0.103807 0.116102 0.192428 0.157401 0.0792993 0.105966 0.988975 0.222748 0.112187 0.124762 0.0514223 0.126726 0.972958 0.151967 0.444659 0.0655097 0.11137 0.0437043 0.0258492 0.178051 0.0380578 0.999618 0.805998 0.135728 0.349223 0.0681896 0.235072 0.0927533 0.0671706 0.229278 0.193198 0.0816542 0.127555 0.136855 0.0875668 0.153818 0.0273104 0.173152 0.25212 0.0470025 0.064283 0.998942 0.0654327 0.0155415 0.0436538 0.99528 0.101806 0.121154 0.0709652 0.130189 0.10106 0.0328856 0.0456426 1 0.136077 0.0419738 0.106579 0.17709 0.146039 0.0255815 0.194926 0.0543666 0.629681 0.0930292 0.0380009 0.124047 0.0630926 0.0567199 0.12335 0.030002 0.0902454 0.0357778 0.110854 0.0380171 0.0363311 0.108062 0.0528856 0.123378 0.0593275 0.13918 0.0830322 0.0963567 0.0427015 0.0386459 0.0352235 0.0164152 0.113242 0.217237 0.131227 0.0547185 0.813119 0.111861 0.0213657 0.15662 0.0861025 0.260997 0.0641705 0.192605 0.121514 0.034222 0.247741 0.115596 0.0661814 0.0343616 0.136394 0.164064 0.978447 0.0268057 0.0839183 0.070882 0.0968291 0.123839 0.0671105 0.103942 0.0398885 0.159 0.195531 0.128662 0.0272984 0.336103 0.356102 0.11981 0.101508 0.100002 0.128665 0.160531 0.028065 0.0698976 0.107228 0.0390094 0.0609896 0.0738212 0.0411214 0.0481919 0.0853927 0.0815622 0.0768672 0.081096 0.149215 0.147086 0.0821831 0.0545458 0.128939 0.0825808 0.137963 0.798577 0.151864 0.22402 0.0766469 0.133223 0.0575951 0.162067 0.0665022 0.04262 0.174973 0.13175 0.0727122 0.0508363 0.0980484 0.0700845 0.487116 0.157039 0.093284 0.0928245 0.0388335 0.235924 0.0290674 0.0742109 0.0120775 0.0676901 0.0951714 0.0491424 0.0873562 0.0357968 0.0452621 0.0582046 0.0638413 0.107908 0.112679 0.128636 0.0767027 0.159579 0.118961 0.0879996 0.0450316 0.089076 0.203684 0.999954 0.0738589 0.130751 0.918547 0.0840878 0.0492496 0.500395 0.115103 0.0473038 0.12667 0.0488988 0.0921368 0.104445 0.330659 0.152436 0.122444 0.0567347 0.116259 0.128444 0.153661 0.147496 0.0633049 0.0827349 0.0364978 0.369554 0.202173 0.0541879 0.0579154 0.0427322 0.100102 0.162649 0.348542 0.12894 0.974068 0.194951 0.0613201 0.169166 0.0402285 0.126692 0.0463316 0.0458775 0.237453 0.123182 0.156721 0.0936252 0.0571563 0.0555381 0.141416 0.138905 0.114331 0.0290263 0.409791 0.0998786 0.0940473 0.328625 0.0788694 0.999592 0.181874 0.108912 0.228459 0.0813334 0.0487718 0.159021 0.0565422 0.164713 0.233226 0.0854515 0.114371 0.141246 0.0490605 0.107652 0.10404 0.304339 0.180564 0.973812 0.0432928 0.0703226 0.195544 0.0470835 0.109703 0.103712 0.143831 0.985593 0.0769637 0.553095 0.0220676 0.0607421 0.113517 0.09686 0.0873611 0.308439 0.0710887 0.0534945 0.125036 0.159562 0.271724 0.0996641 0.137033 0.101758 0.157485 0.106488 0.144253 0.129117 0.14717 0.132427 0.121814 0.154514 0.290227 0.0798974 0.117125 0.0650622 0.0371885 0.0824129 0.217267 0.477083 0.11859 1 0.0529427 0.400074 1 0.999999 0.999907 1 0.0638105 0.171968 0.0536099 0.128792 0.0790557 0.189913 0.34174 0.80983 0.090074 0.11442 0.122608 0.269533 0.0356645 0.10789 0.123585 0.0555631 0.0319018 0.018698 0.0265014 0.0975303 0.140584 0.144066 0.143895 0.125698 0.0166051 0.0489052 0.0525093 0.0224884 0.0383704 0.0949341 0.0840496 0.0825373 0.0566374 0.0594108 0.0839247 0.042091 0.999999 0.150881 0.17853 0.0670835 0.178204 0.163609 0.292026 0.0378675 0.0765261 0.110609 0.0340747 0.0728914 0.125046 0.879422 0.23625 0.116139 0.0278385 0.0316462 0.131471 0.171655 0.0854737 0.999833 0.0831457 0.0973499 0.116714 0.113577 0.113189 0.0604119 0.0467347 0.0327442 0.0654547 0.0520488 0.155394 0.133806 0.0661764 0.173571 0.122203 0.95436 0.890678 0.0497832 0.141836 0.0787856 0.137076 0.0332225 0.11174 0.0932321 0.0898065 0.563126 0.22755 0.0631505 0.182016 0.0569392 0.044218 0.0980765 1 0.0238048 0.138353 0.0831533 0.0666543 0.774761 0.041084 0.136682 0.0434381 0.141385 0.808912 0.999997 0.220746 0.117607 0.0878356 0.0554083 0.176883 0.0819314 0.0432367 0.0494462 0.327188 1 0.0777006 0.993101 0.0812078 0.0810485 0.128832 0.0695273 0.166074 0.107824 0.0586977 0.0617163 0.138632 0.164766 0.0557472 0.101353 0.09086 0.166111 0.0501289 0.101139 0.0380648 0.182155 0.090663 0.0385563 0.142387 0.0833255 0.103887 0.413025 0.0166475 0.129414 0.0397448 1 0.0221052 0.0693072 0.0295988 0.114948 0.0808988 0.363017 0.145127 0.0790687 0.140405 0.100302 0.16514 0.195704 0.138603 0.999995 0.217014 0.0495102 0.0237076 0.999114 0.110174 0.122918 0.052359 0.122968 0.095611 0.203938 0.132428 0.0600587 0.249183 0.13951 0.132791 0.137481 0.0500054 0.0210019 0.16205 0.0325562 0.0289008 0.0217017 0.0489063 0.145115 0.0898882 0.999052 1 0.0201585 0.309003 0.124353 0.0936439 0.123778 0.282396 0.146919 0.102916 0.0377281 0.0317789 0.999199 0.199899 0.999885 0.0663107 0.246861 0.0687564 0.0840868 1 0.105416 0.172549 0.83005 0.221256 0.0560093 0.0911494 0.37101 0.130916 1 0.0878735 0.236036 0.0406301 0.701429 0.0408243 0.0357428 0.0723401 0.0652642 0.937772 0.0379677 0.905358 0.0688059 0.0344173 0.31175 0.10508 0.0551567 1 0.168394 0.403487 0.225155 0.152843 0.0795757 1 0.0735704 0.128555 0.0221223 0.211185 0.421018 0.164251 0.164325 0.0722824 1 0.0946248 0.150511 0.124102 0.075287 0.999789 0.37782 0.537651 0.0760594 1 0.136152 0.999005 0.0851576 0.134817 0.0972759 0.142185 0.142236 0.0772752 0.0512721 0.0229577 0.975453 1 0.0384904 0.99999 0.144495 0.0903375 0.229226 0.0790936 0.0611872 0.024402 0.936872 0.237494 0.99999 0.936647 0.246063 0.127624 0.0885832 1 1 1 0.142439 0.867634 0.178942 0.0819099 0.0690953 0.0666119 0.0476919 0.100691 0.901212 0.141097 0.0448774 0.999918 0.175297 1 1 0.0403332 0.0776077 0.950532 0.999999 0.159107 0.225534 0.979334 0.0723439 0.0940101 0.0730883 0.0541808 0.0365285 0.140904 0.0488556 0.0516722 1 0.20819 0.0403702 0.0560835 0.107326 0.20157 0.0457825 0.126274 1 1 0.99721 0.999709 0.0514764 0.29707 0.0986084 0.103687 0.127728 0.0915552 0.140862 0.916679 0.105787 1 0.06781 0.0501164 0.0472377 0.152163 1 0.191385 0.99699 0.206068 0.113507 0.143161 0.0914998 0.233961 0.151777 0.130042 0.0645815 0.0388625 0.0804018 0.185263 0.998974 0.141017 0.996883 0.100328 0.0646298 0.0423738 0.694773 0.987245 0.658646 0.039344 0.999907 1 0.131486 0.11858 1 0.999995 1 0.0655317 0.999346 1 0.161383 0.438757 0.608216 0.120604 0.10034 0.149478 0.948822 1 0.142494 0.11391 1 0.0411878 0.134182 0.144123 1 0.0711199 0.0406237 0.282756 0.0331181 0.0787197 0.122294 0.938211 0.413697 0.126128 0.0397311 0.17068 0.998357 0.0725579 0.300034 0.0422264 0.968463 0.0531977 0.0933185 0.0529005 0.0888703 0.97318 0.91614 0.152501 0.0550463 0.0525631 0.0319244 0.0436043 0.0606985 0.145464 0.123328 0.592894 0.0159919 0.0324 0.0543901 0.980072 0.0302449 1 0.0852564 0.140486 0.999999 0.207275 0.0702913 0.999991 0.103503 0.0821049 1 1 0.0473843 0.0502496 0.109751 0.131459 0.0846042 0.997962 0.095164 0.0919678 0.0193972 0.0846504 0.0517997 0.105814 0.22682 0.130761 0.233652 0.998145 0.111869 0.891336 0.109755 0.168753 0.2159 0.0735195 1 0.181552 0.114471 0.993427 0.329063 0.245891 0.069606 0.958392 0.0641457 0.0694877 0.73823 0.0423521 0.121952 0.103648 0.0559113 0.0920688 0.999965 0.0369057 0.133786 0.0978863 0.085706 0.139804 0.0266196 0.0559873 0.499548 0.138551 0.0579102 0.0658201 0.165153 0.128778 0.0894041 0.218073 0.999879 0.0910445 0.991752 0.155938 0.183836 0.10094 0.0212198 0.0548706 0.788231 0.993911 0.117677 0.0498755 0.102967 0.0961886 1 0.182082 1 0.12629 0.064068 0.0349157 0.0468676 0.180554 0.0284599 0.131097 0.187533 0.0641572 0.120455 0.139563 0.0473979 0.120845 0.23859 0.141756 0.0696844 0.0966226 0.108419 0.999167 0.105412 0.0430161 0.127796 0.0366608 0.122897 0.0337175 0.102699 0.0630351 0.145102 0.167108 0.291774 0.0957833 0.172593 0.14389 0.0971956 0.0538355 0.0944995 0.0681822 0.0303057 0.0350522 0.223207 1 0.99998 0.112868 0.0349808 0.0500958 0.102554 0.0620149 0.108411 0.0862611 0.0728162 0.0916494 0.066258 0.27457 0.0756971 0.0893288 0.165474 0.0736236 0.0600131 0.169026 0.127559 0.0998576 0.0511908 0.149721 0.167262 0.874334 0.0398287 0.128984 0.0491967 0.186923 0.123291 0.230312 0.0761426 0.477036 0.100912 0.107921 0.271768 0.0610541 0.0526083 0.0997447 0.0760586 0.124351 0.105777 0.0370585 0.0743329 0.0600174 0.112637 0.0356947 0.206176 0.0331627 0.0857584 0.220625 0.0737378 0.102351 0.101585 0.491303 0.0704497 0.0338408 0.0332219 0.029895 0.0338672 0.125572 0.0431944 0.0289942 0.438389 0.0459326 0.365581 0.0669516 0.101941 0.0981045 0.0866264 0.0462333 0.03165 0.12322 0.0561223 0.0518291 0.091933 0.169514 0.0307526 0.0688052 0.141376 0.140233 0.0307735 0.0573279 0.0461862 0.0435522 0.0211204 0.0433588 0.0329763 0.0656939 0.0555925 0.140995 0.0879804 0.0300019 0.0564607 0.12932 0.0392914 0.0452497 0.105632 0.0754326 0.0818707 0.94324 0.0345067 0.266123 0.135269 0.11597 0.0995315 0.0444566 0.0540429 0.0480801 0.0400143 0.0280346 0.961147 0.1425 1 0.0762343 0.0703319 0.0484676 0.999521 0.0851203 0.118843 0.0220613 0.153483 0.543234 0.999983 0.215413 0.201663 0.0833001 0.0811048 0.0853009 0.0596931 0.153683 0.149068 0.0501266 0.04452 1 0.0523729 0.112552 0.122653 0.0813076 0.135469 0.0338383 0.078184 0.113242 0.073485 0.128662 0.120421 0.191131 0.10278 0.052029 0.143334 0.139534 0.0629678 0.0926633 0.169765 0.090178 0.511527 1 0.107688 0.358717 0.229398 0.125187 1 0.0388717 0.877609 0.0992692 0.157778 0.0349102 0.0864445 0.0142673 0.135612 0.0924914 0.142603 0.223662 0.992419 0.201026 0.045899 0.0630466 0.0637845 0.0557834 0.138147 0.0685968 0.0532484 0.0914409 0.358771 0.0351716 0.0853581 0.994268 0.172857 0.15332 0.0982883 0.122664 0.168089 0.114765 0.182541 0.0662337 0.0751219 1 0.944658 0.0284975 0.0632637 0.770157 0.06371 0.113031 0.0507094 0.101974 0.036758 0.071322 0.999992 0.0891051 0.09716 0.260625 0.164081 0.111706 0.0340138 0.110432 0.190482 0.0625349 0.375544 0.0404682 0.129655 0.999997 0.144539 0.151024 0.297036 0.0554877 0.130146 0.130769 0.176548 0.121766 0.183426 0.112807 0.180731 0.0687596 0.0609057 0.0757653 0.027233 0.066065 0.0400746 0.0415418 0.0486662 0.139766 0.0255074 0.0638909 0.094996 0.0959695 0.085938 0.0790244 0.0337306 0.177001 0.182307 0.0482347 0.123757 0.304545 0.0330163 0.134172 0.168597 0.0327221 0.114092 0.110697 0.999939 0.200676 0.199062 0.0887991 0.0493663 0.0509948 0.0332209 0.0417942 0.134307 0.0846646 0.138041 0.127275 0.0624462 0.0609428 0.103484 0.246956 0.0616715 0.0657513 0.119063 0.104424 0.0517995 0.0863002 0.110271 0.0785056 0.163481 0.170327 0.110984 0.0658771 0.0233163 0.188457 0.123345 0.0301843 1 0.0880278 0.051098 0.26106 0.06566 0.282026 0.0743202 0.0229994 0.0458002 0.0370932 0.0903874 0.0479519 0.10016 0.14265 0.132212 0.0832023 0.130746 0.117579 0.0816486 0.0524243 0.178984 0.0975706 0.90123 0.181554 0.0524871 0.0826498 0.404998 0.151724 0.176546 0.0715859 0.110395 0.113898 0.255433 0.117071 0.161883 0.086522 0.07739 0.440878 0.179749 0.154263 0.06925 0.130469 0.192218 0.111283 0.138175 0.172892 0.273206 0.154109 0.110423 0.14345 0.132076 0.162897 0.105326 0.210984 0.247289 0.148462 0.586239 0.222248 0.259761 0.22886 0.268917 0.118831 0.0624036 0.10464 0.10267 0.815388 0.294224 0.16647 0.482926 0.0891161 0.0511372 0.23208 0.0918191 0.0327963 0.0456932 0.0359687 0.145141 0.997422 0.0965587 0.157897 0.112216 0.133316 0.999743 1 0.116643 0.0828909 0.159839 0.28098 0.0958229 0.0423361 0.962088 0.137901 0.101838 0.0939197 0.105627 0.0845132 0.997384 1 0.183442 0.0838772 0.0678549 0.083431 1 0.0800048 0.095068 0.0249203 0.141037 0.11394 0.0742952 0.812796 0.999739 0.0965464 0.0734478 0.119259 0.160404 0.0808952 0.725611 0.0828701 0.0603751 0.0830543 0.0406735 0.107878 1 0.0283055 0.0577907 0.0901084 0.173648 0.0740688 0.99299 0.053394 0.967892 0.0694792 0.205055 0.0321926 0.150277 0.0877148 0.0723339 0.444837 0.104333 0.163807 0.101673 0.0661008 0.0789114 0.0885033 0.067662 0.0242647 0.0935355 0.122743 0.219374 0.0201046 0.0436033 0.089659 0.153733 0.0750585 0.0402549 0.209834 0.0945178 0.124984 0.0306995 0.0412902 0.0863583 0.127827 0.0530183 0.0678793 0.0766416 1 0.0505209 0.0632546 0.983421 0.0556822 0.108029 0.168035 0.0711001 0.0892065 0.083499 0.0780138 0.629656 0.0415359 0.999739 0.926524 0.094666 0.130434 0.0328573 0.105424 0.99974 0.238627 0.145886 0.0798345 0.184571 0.0672805 0.375725 0.215126 0.0528158 0.0603665 0.0642117 0.104003 0.118624 0.0812013 0.625571 0.0407257 0.848509 0.0428401 0.105249 0.110155 0.139484 0.0448525 0.177996 0.240914 0.0596891 0.160539 0.188418 0.139282 0.0532896 0.0637347 0.0978244 0.215981 0.0962885 0.121378 0.135013 0.0937061 0.144772 0.427379 0.0385382 0.104216 0.0936004 0.0753702 0.154396 0.0943314 0.0620607 0.244533 0.118254 0.0835223 0.0671179 0.0543084 0.103246 0.116824 0.836013 0.0756464 0.0484334 0.0904794 0.141017 0.896135 0.0491219 0.157456 0.32643 0.0629073 0.0617675 1 0.804125 0.309639 0.0847238 0.0473503 0.095818 0.125118 0.0886674 0.963818 0.545694 0.115803 0.0842395 1 1 0.116198 0.0541012 1 0.0394021 0.220584 1 0.108847 1 0.116875 0.0433391 0.0523472 0.107197 0.0528601 0.463066 0.0644908 0.0603819 0.0939555 0.0532616 0.0413953 0.412321 0.176868 0.0605085 0.0838525 0.121453 0.0716771 1 0.264704 0.999568 0.0685302 0.0562238 0.994059 0.0292406 0.10912 0.0420545 0.0447734 0.118097 0.0321238 0.141343 0.133139 0.0748816 0.0638875 0.23955 0.039091 0.0604991 0.0874758 0.051882 0.0854649 0.0461389 0.0770794 0.122802 0.0286425 0.119531 0.0842652 0.0420592 0.0895486 0.0403556 0.0520945 1 0.0161281 0.14012 0.126608 0.0578569 0.0921387 0.0667446 0.139901 0.129789 0.146534 0.0590936 0.149821 0.203465 0.0778012 0.142997 0.124381 0.0861692 0.0827518 0.080346 0.145725 0.0411543 0.105987 0.0640337 0.111854 0.233247 0.114413 0.0508884 0.046622 0.0255417 0.614344 0.0942588 0.0544917 0.0416801 0.0519149 1 0.0320884 1 0.0496995 0.107864 0.134102 0.0466524 0.0844123 0.0370092 0.100983 0.238385 0.101362 0.146685 0.0561165 0.183591 0.0434221 0.0787137 0.0994533 0.107469 0.101122 0.590422 0.0495776 0.656459 1 0.129434 0.296677 0.0622302 0.0837876 0.0735005 0.0769703 0.119403 0.0847228 0.047184 0.0535817 0.162473 0.0392367 0.0429637 0.588171 0.0550392 0.135272 0.334945 0.892736 0.0661444 0.109015 0.0256648 0.054357 0.0583247 0.0913692 0.0632554 0.0592586 0.0680346 0.0286492 0.143074 0.0500548 0.806092 0.0542063 0.0476416 0.108624 0.250142 0.230629 0.0564164 0.0950541 0.808578 0.0766587 0.0113684 0.117528 0.186253 0.0655243 0.344163 0.0335378 0.101102 0.235777 0.114694 0.0514588 0.0529605 0.136355 0.0741498 0.0594501 0.105786 0.165963 0.0431202 0.035411 0.361216 0.0895703 0.331315 0.0496803 0.0500845 0.0960918 0.0560888 0.0401117 0.140121 0.0864472 0.0983378 0.0246514 0.0480017 0.0507249 0.087562 0.0976161 0.0509684 0.0908395 0.0496248 0.0223645 0.0591979 0.689603 0.0503666 0.134028 0.0925767 0.1228 0.130774 0.0900384 0.0638699 0.124959 0.933192 0.0929238 0.747799 0.0933555 0.0848908 0.0986241 0.0494044 0.0674655 0.0372215 0.186885 0.157629 0.397165 0.0722401 0.107531 1 0.139619 0.0865587 0.0707409 0.0650245 0.102277 0.0453796 0.0483594 0.0362346 0.0666766 0.0277672 0.10946 0.10553 0.0329939 0.0362039 0.140328 0.0601837 0.0495495 0.0771438 0.0675418 0.129806 0.0797033 0.0271358 0.0922554 0.467034 0.0396868 0.065934 0.0484982 0.0756501 0.169252 0.0530625 0.120068 0.0565319 0.903435 0.096728 0.0786663 0.0749303 0.0743654 0.162381 0.0703401 0.339216 0.104235 0.190479 0.0521098 0.0877204 0.0758378 0.485461 0.396182 0.060266 0.181578 0.18463 0.122557 0.0913958 0.110005 0.0648066 0.0656275 0.0688077 0.0453511 0.18239 0.102701 0.0656341 0.0281304 0.0235086 0.126517 0.207253 0.0771286 0.112808 0.0309786 0.326158 0.0728555 0.132179 0.13199 0.0449178 0.0485053 0.121833 0.189102 0.0670804 0.0409816 0.0771216 0.0683995 0.0963209 0.157123 0.31649 0.10994 0.039033 0.107264 0.130908 0.102686 0.155898 0.455205 0.154448 0.0729796 0.201316 0.313122 0.0686552 0.0782918 0.131394 0.0510487 0.999272 0.0477162 0.146983 0.0984433 0.972101 0.105316 0.110121 0.156099 0.0748927 0.0359343 0.0737463 0.20237 0.0782071 0.114922 0.0671461 0.0356964 0.606878 0.0319401 0.382892 0.0676589 0.0279363 0.0380837 0.0884752 0.0483289 0.148241 0.0915119 0.0683016 0.0932366 0.108265 0.130406 0.114159 0.0865194 0.0384081 0.0937741 0.0871171 0.0314921 0.0403506 0.0413385 0.0429084 0.0197408 0.107669 0.979062 0.334849 0.30909 0.0625943 0.0563036 0.131802 0.0785838 0.0581878 0.074756 0.308779 0.117366 0.183496 0.0877306 0.0991511 0.0778085 0.0370833 0.171153 0.160704 0.358451 0.0726704 0.0867455 0.159751 0.0993612 0.0765073 0.111147 0.928764 0.12181 0.093778 0.213169 0.122474 0.234612 0.0905534 0.112473 0.0588068 0.110813 0.158811 0.054916 0.128859 0.0948484 0.0886621 0.0447097 0.116335 0.134506 0.0925453 0.0754555 0.422771 0.547285 0.0318186 0.131484 0.997262 0.122966 0.0547099 0.132709 0.121032 0.184114 0.150178 0.0661149 0.0394428 0.0506484 0.0768075 0.0211934 0.076473 0.0310643 0.0628471 0.183219 0.158835 0.269679 0.0569219 0.995554 0.0806824 0.0308641 0.0398615 0.15033 0.999561 0.0736542 0.0880475 0.110703 0.104191 0.267026 0.0701841 0.196709 0.154146 0.0920018 0.0827544 0.148875 0.101178 0.0684326 0.0184282 0.125718 0.18841 0.999987 0.270089 0.0738395 0.930313 0.124884 0.101375 0.363488 0.205236 0.111196 0.355685 0.139564 0.21972 0.0873367 0.170537 0.12993 0.0259539 0.973618 0.21767 0.352361 0.400413 0.115517 0.121843 0.0497107 0.0689725 0.0790249 0.0483474 0.0397826 0.125475 0.187187 0.211826 1 0.0356975 1 0.0450654 0.0517139 0.0494933 0.071157 0.115851 0.073653 0.102903 0.199594 0.0491225 0.0572195 0.174161 0.143413 0.0486909 0.150503 0.162093 0.0328492 0.12132 0.0850667 0.0228786 0.0566414 0.130405 0.342787 0.0477788 0.0500815 0.149095 1 0.0980148 1 0.8378 0.135103 0.0657641 0.0912174 0.0266315 0.074268 0.109638 0.0732426 0.142202 1 0.0725353 0.271361 0.26664 0.999999 0.976017 0.124016 0.140658 0.999396 0.916409 0.0973628 0.419384 0.0666405 0.112424 0.0300266 0.112616 0.0479305 0.15268 0.148502 0.931017 0.306615 0.187173 0.999411 0.104791 0.108035 0.133384 0.372453 0.0370904 0.997128 0.0726381 0.05728 0.0938369 0.0778115 0.103391 0.12287 0.127435 0.12292 0.818081 0.0562242 0.307963 0.0443515 0.244354 0.110326 0.0605771 0.0688193 0.868261 0.103519 0.0986288 0.0810137 0.80002 0.134911 0.0323768 0.218398 0.133419 0.116883 0.140562 0.248152 0.115404 0.237291 0.158576 0.0916924 0.0864973 0.0982689 1 0.0543039 0.119704 0.0345614 0.674057 0.111516 0.157528 0.152545 0.0464752 0.409182 0.187371 0.0602328 0.0182845 0.112249 0.121934 0.182815 0.238503 0.109795 0.156981 0.114476 0.219164 0.103301 0.154633 0.0588983 0.214878 0.142217 0.0674213 0.182603 0.124568 0.0960397 0.120359 0.19391 0.0799305 0.0725759 0.0643691 0.419264 0.072663 0.250866 0.0872738 0.103334 0.0589317 0.099886 0.0981645 0.171191 0.429879 0.132391 0.220678 0.0746432 0.0704759 0.111044 0.981697 0.322299 0.0834356 0.0444659 0.760342 0.0978251 0.0525603 0.355862 0.112552 0.130866 1 0.0350893 1 0.236605 0.102698 0.122208 0.0875959 0.0503983 0.0643621 0.99887 0.0285311 0.964881 0.634016 0.0598934 0.225166 0.254007 0.12149 0.992629 0.26515 0.0494822 0.0766292 0.169414 1 0.162191 0.199966 0.0839772 0.0538995 0.116426 0.150983 0.810531 0.993755 0.218505 0.0527298 0.0854053 0.997847 0.999476 0.992852 0.27503 0.0449553 0.225976 1 0.0615255 0.0525498 0.0392287 0.11345 0.0291919 0.0564769 0.999979 0.0489554 0.11662 0.0628016 0.0785712 0.0322057 0.13258 0.552347 0.134617 0.0708934 0.122827 0.103399 0.0706081 0.0476937 0.180048 0.118145 0.100099 0.0549225 0.178776 0.138982 0.119854 0.100176 0.0647817 0.0448892 0.0615139 0.151705 0.0665849 0.183905 0.133751 0.0507507 0.0930982 0.179283 0.0604861 0.203775 0.322312 0.246907 0.0784326 0.190383 0.200849 0.158248 0.0409533 0.136474 0.0792961 0.100242 0.0268515 0.051301 0.0822063 0.0857256 0.0453839 0.0639022 0.0951642 0.215088 0.154548 0.0676121 0.0893966 0.0701075 0.996385 0.114821 0.350333 0.0879333 0.0788733 0.0900379 0.0743956 0.0776068 0.129812 0.42548 0.999171 0.692595 0.0516365 0.022036 0.408275 0.0547983 0.129053 0.113578 0.194547 0.0447213 0.0728675 0.04637 0.0442557 0.0874475 0.188887 0.0727576 0.0346788 0.0917903 0.107533 0.166702 0.080203 0.128062 0.048471 0.072093 0.118961 0.150637 0.993683 0.214303 0.993637 0.22212 1 0.121852 1 0.135305 0.160549 0.121075 0.125528 0.152938 0.0542128 0.956501 0.0571428 0.0907443 0.0480702 0.0515847 0.035898 0.147332 0.819165 0.691195 0.0376378 0.0311762 0.0736445 0.165731 0.081685 0.144842 0.121283 0.21093 0.0354098 0.980199 0.218359 0.160055 0.0369572 0.980359 0.0466467 0.578192 0.0859547 0.0545942 0.0980409 0.631721 0.0828415 0.0835694 0.130853 0.159205 0.113455 0.367649 0.110371 0.999639 0.140143 0.0939463 0.120735 0.0937669 0.191632 0.0978897 0.153109 0.0814041 0.0362828 0.118018 0.125504 0.140747 0.0972236 0.0732489 0.16503 0.0881059 0.333847 0.134551 0.866225 0.148759 0.785472 0.0635727 0.164709 0.111053 0.118106 1 1 0.124353 0.115525 0.0544584 0.110329 0.156539 0.0334133 1 0.99988 0.0272581 0.0581869 0.0958935 0.0856506 0.0971337 0.0422537 0.163988 0.0648935 0.134025 0.121626 0.0413276 0.0926447 0.0888872 0.0611358 0.0483643 0.889493 0.0990125 0.115786 0.659328 0.162169 0.102556 0.0435522 0.0598979 0.116138 0.512837 0.0407581 0.0481569 0.121943 0.0290981 0.0731728 0.07187 0.0664523 0.0338133 0.152433 0.0690498 0.193281 0.0452879 0.0972498 0.136115 0.0832194 0.103582 0.485409 0.046589 0.0858774 0.0319977 0.069519 0.149356 0.108845 0.038629 0.0742495 0.0554806 0.105842 0.0209173 0.251243 0.191889 0.0783647 0.999899 0.089152 0.114339 0.07641 0.0427319 0.0110589 0.500524 0.0366559 0.415507 0.100089 0.962072 0.580079 0.058523 0.069767 0.0631278 0.0710561 0.0921697 0.0634828 0.13785 0.0847162 0.0777476 0.934909 0.0967253 0.069541 0.128512 0.10197 0.0722166 0.0417013 0.684185 0.150795 0.0401178 0.135943 0.0875977 0.0653421 0.092404 0.0483974 0.040111 0.0525829 0.139815 0.137427 0.0832793 0.10456 0.0317363 0.0644825 0.047964 0.168527 0.0636237 0.0499882 0.132968 0.0388709 0.0814894 0.031109 0.0320082 0.232479 0.0786963 0.136579 0.145211 0.866703 0.0261985 0.0393574 0.0375539 0.129985 0.0642388 0.996714 0.0602911 0.0610263 0.0512428 0.070497 0.0565637 0.0794235 0.113711 0.107482 0.99991 0.114931 0.180789 0.105907 0.0712021 0.0390146 0.999814 0.0650039 0.0622216 0.153592 0.206257 0.137351 0.0482401 0.0876216 0.142885 0.0695997 0.0540453 0.999997 0.394218 0.0465727 0.0860954 0.0438719 0.0470267 0.114497 0.0731739 0.0602948 0.443577 0.11309 0.0354431 0.0337724 0.256407 0.0559442 0.462438 0.999997 0.0777508 0.0231198 0.0811302 0.180117 0.160106 0.749491 0.0615775 1 0.126375 0.199474 0.0418255 0.156408 0.0525209 0.18999 0.658765 0.999888 0.441647 0.363702 0.187186 0.0924153 0.429806 0.703677 1 0.180007 0.101284 0.200646 0.0861118 0.145306 0.907897 1 1 0.0286938 0.104954 0.0844865 0.123902 0.0889721 0.0403058 0.160874 0.13596 0.048291 0.0383316 0.0432155 1 0.986933 0.102145 0.999998 0.0937577 0.0280396 0.0605142 0.348577 0.0492673 0.0730408 0.205286 0.805915 0.123791 0.0441433 0.148531 0.105037 0.0270557 0.0341478 0.909288 0.198848 0.323074 0.120124 0.113792 0.165104 0.0393511 0.983061 0.233739 0.149952 0.0954741 0.143751 0.140273 0.157028 1 0.341719 0.158029 0.0914277 0.056684 0.0320814 1 0.0238994 0.94139 0.114808 0.151815 0.0389095 0.999992 0.104888 0.0930197 0.0480375 0.0733214 0.115301 0.999883 0.0434748 0.118667 0.544911 0.114362 0.300924 0.182356 0.165451 0.0837147 0.127256 0.260578 0.367538 0.0430146 0.0452113 0.0823416 0.0423879 0.0594096 0.0951657 0.0891562 0.159515 0.0833428 0.118775 0.604021 0.127355 0.0989399 0.184477 0.0683537 0.0967237 0.1046 0.0286531 0.102981 0.0893159 0.0482457 0.213522 0.0574782 0.0232677 0.1224 0.051926 0.104535 0.0243631 0.0714953 0.163006 0.102187 0.0789877 0.104131 0.148019 0.0564033 0.181905 0.0692997 0.0318091 0.829325 0.0731493 0.049246 0.227486 0.144037 0.282832 0.0481617 0.104543 0.203991 0.206358 0.456996 0.161188 0.100951 0.142638 0.0665719 0.0620729 0.0701102 0.130485 0.162457 0.0927679 0.0459878 0.131612 0.239307 0.121313 0.0603992 0.207967 0.100494 0.128714 0.155285 0.23514 0.0868874 0.0824902 0.143185 0.0444932 0.0567603 0.0781224 0.112502 0.0727001 0.0317913 0.111434 0.0538865 0.0445466 0.101187 0.0446589 0.0899814 0.111824 0.125632 0.0347963 0.0392374 0.103845 0.0822159 0.252379 0.0474373 0.54073 0.0933172 0.18103 0.059035 0.152667 0.0539526 0.120525 0.106096 0.970667 0.129371 0.119193 0.0279658 0.0226351 0.562926 0.062236 0.0490481 0.0825509 0.0556341 0.0229005 0.120445 0.0483493 0.114403 0.10696 0.078663 0.136988 0.813439 0.146915 0.156393 0.198124 0.104673 0.480561 0.158379 0.0447651 0.180537 0.0575888 0.0819307 0.14378 0.108322 0.0898626 0.129045 0.678878 0.26846 0.069869 0.0525463 0.172362 0.0767293 0.0373341 0.221026 0.0484331 0.117077 0.0869631 0.160143 0.124566 0.807602 0.260089 0.15869 0.155322 0.116001 0.080709 0.0400839 0.0430513 0.124242 0.0571067 0.209379 0.0312807 0.0715781 0.932479 0.0552363 0.0857109 0.015101 0.0821381 0.145341 0.0746653 0.236037 0.0535475 0.0790787 0.130431 0.0989872 0.0662351 0.107318 0.116568 0.176761 0.0980151 0.143875 0.0713771 0.14626 0.0955001 0.0717998 0.124612 0.0582941 0.0545141 0.0401417 0.116516 0.0466533 0.0755738 0.0532571 0.179388 0.0532561 0.0348465 0.0661907 0.112551 0.0491199 0.12131 0.0722972 0.0472868 1 1 0.121982 0.054308 0.125856 0.431512 0.0781343 0.0481731 0.0485408 0.0630185 0.083619 0.999999 0.137857 0.163006 0.0390336 0.0780156 0.545301 0.0879417 0.0943196 0.78074 0.124988 0.998167 0.0565839 0.0723462 0.213269 0.0857305 0.143277 0.126107 0.112752 0.0337385 1 0.0314601 0.991346 0.0270447 0.0253377 0.0767768 0.076273 1 0.0926139 0.105423 0.133622 0.0826258 0.99997 0.0325113 0.208929 0.0452236 0.0513333 0.0474005 0.109427 0.132351 0.0532503 0.103333 0.0979257 0.548088 0.220154 0.0753354 0.149049 0.0530962 0.128206 0.0359918 0.141244 0.155358 0.145358 0.132958 0.119101 0.112701 0.0855453 0.160104 0.041593 0.0925577 0.107581 0.0471247 0.0456366 0.995785 0.111363 0.0692933 0.165404 0.527286 0.864892 1 1 0.999997 0.930481 0.052989 0.39071 0.0721364 0.184092 0.090064 1 0.0638657 0.106086 0.242693 0.108762 0.243505 0.0640783 0.984123 0.0342661 0.495372 0.123351 0.100245 0.0514287 0.0772856 0.0547147 0.162365 0.0952077 0.814319 0.115949 0.969365 0.0773639 0.0385443 0.120578 0.996904 0.0659861 0.0549051 0.130804 0.999986 0.0300292 0.0396382 1 0.041354 0.0231781 0.0678619 0.263581 0.0698625 0.103571 0.106399 0.0421408 0.0841074 0.118337 0.125803 0.254996 0.453031 0.100748 0.156625 0.043945 0.934161 0.0471138 0.0861207 0.0807985 0.0302755 0.0618766 0.0973414 0.548964 0.0891847 0.180163 0.12542 0.0618582 0.0845511 0.0653801 0.365167 0.0812151 0.0628466 0.142401 0.099048 0.0931927 0.116209 0.043006 0.120159 0.720733 0.0619796 0.533361 0.0310655 0.0717739 0.0658748 0.0964269 0.192052 0.0798484 0.0597601 0.0369463 0.0294107 0.17328 0.109372 0.0538015 0.0382773 0.125545 0.0460001 0.235347 0.094979 0.0607367 0.0576483 0.0771801 0.0417957 0.10978 0.138525 0.0622757 0.402579 0.0224038 0.0475633 0.116655 0.0382908 0.0848209 0.133001 0.999999 0.0361976 0.0872551 0.0449887 0.0766755 0.0367258 0.0401939 0.0698932 0.0634426 0.113166 0.0288728 0.072533 0.0235203 0.20955 0.0948459 0.0944331 0.131399 0.0726975 0.444077 0.989436 0.053765 0.0683448 0.105236 0.147817 0.105813 0.0645556 0.11318 0.0633241 0.0647991 0.190096 0.333943 0.355498 0.0563595 0.197759 0.0375219 0.088107 0.0422051 0.0432402 0.0635033 0.251866 0.154945 0.0967598 0.0576684 0.70844 0.103076 0.022604 0.483664 0.0734194 0.13211 0.077271 0.15791 0.0426309 0.083973 0.0874982 0.0587631 0.105121 0.0328306 0.24811 0.134919 0.024177 0.153494 0.204065 0.299656 0.0700366 0.48135 0.121077 0.19845 0.0494737 0.0574657 0.0771239 0.0549375 0.0382469 0.0416445 0.053455 0.152634 0.072009 0.0701015 0.094539 0.0345381 0.0238219 0.0975783 0.126203 0.0982084 0.0372716 0.0777156 0.0284437 0.0852256 0.0506917 0.510184 0.130658 0.12022 0.0803485 0.096683 0.0833093 0.0605412 0.0406664 0.028582 0.0806518 0.0326204 0.0331082 0.0240807 0.195933 0.0367037 0.109816 0.0841151 0.116939 0.0854646 0.0893821 0.170481 0.0431996 0.0292891 0.0553404 0.0325206 0.115903 0.63428 0.0902108 0.0703858 0.13841 0.095353 0.0463763 0.0809007 0.440292 0.0299146 0.0536855 0.124788 0.141173 0.0790389 0.0231731 0.0740051 0.151838 0.130128 0.144534 0.123925 0.104751 0.106634 0.0226782 0.0562269 0.136771 0.120642 0.0801621 0.0733633 0.0291935 0.0247086 0.0461635 0.127263 0.0996572 0.0452961 0.0866462 0.0672716 0.0563105 0.256314 0.163949 0.102212 0.076268 0.0639123 0.0453103 0.120593 0.180985 0.151034 0.0359084 0.0562953 0.0863975 0.0818169 0.0266748 0.0940712 0.0485445 0.042906 0.282857 0.0964109 0.0892376 0.149485 0.0235987 0.0974596 0.0405597 0.573083 0.170769 0.0751875 0.0529872 0.0616653 0.100299 0.0968546 0.0258267 0.0674225 0.428265 0.18098 0.0735477 0.0608525 0.0509896 0.0996738 0.0930865 0.0334753 0.0216248 0.132375 0.136938 0.0198537 0.0661156 0.20714 0.181877 0.120381 0.0915327 0.12153 0.0963617 0.0945103 0.0293883 0.0483549 0.154706 0.0340695 0.0731176 0.0601005 0.0972012 0.941695 0.0462369 0.0530555 0.0425374 0.900001 0.0636179 0.0748308 0.187987 0.123077 0.0838861 0.0213867 0.100584 0.0418542 0.0483351 0.0995069 0.0454799 0.0739875 0.133962 0.0466056 0.0330244 0.165138 0.116682 0.0603874 0.325434 0.0480567 0.141113 0.0463819 0.112746 0.0229794 0.0658485 0.111928 0.0618491 0.122373 0.0510632 0.0238318 0.114464 0.0309168 0.128247 0.0198517 0.0809819 0.047887 0.0770611 0.106767 0.0308185 0.144724 0.0747286 0.0772256 0.105563 0.0712791 0.130476 0.0315869 0.230062 0.0548716 0.0815443 0.050427 0.0569346 0.0407669 0.0793368 0.0738968 0.242189 0.375024 0.0278819 0.108351 0.0435774 0.0771157 0.0232763 0.0817061 0.0804436 0.0487505 0.1442 0.0891835 0.0777799 0.068589 0.0454455 0.091007 0.0359327 0.0908842 0.0474651 0.106367 0.0524689 0.0864257 0.0292978 0.053309 0.0639414 0.02458 0.0691909 0.0988759 0.098075 0.114567 0.129027 0.039235 0.0884856 0.184271 0.121884 0.079718 0.0841715 0.267185 0.0741509 0.132341 0.0540895 0.0997497 0.138403 0.0328881 0.0659583 0.0650954 0.0983091 0.0625844 0.0717611 0.341744 0.0566755 0.221717 0.5508 0.0977655 0.167132 0.152845 0.0238528 0.999908 0.146259 0.0921969 0.257238 0.0298977 0.286449 0.0892743 0.258277 0.190027 0.1258 0.25045 0.163825 0.0944081 0.286894 0.133981 0.0391855 0.186012 0.0908684 0.0421978 0.1046 0.690109 0.0249723 0.100943 0.158143 0.0433436 0.126641 0.0215889 0.0897426 0.146194 0.025547 0.0691816 0.0745024 0.0599794 0.119774 0.0840967 0.184455 0.120906 0.0870593 0.999807 0.0573202 0.0563728 0.623434 0.0670413 0.111335 0.0570383 0.0602259 0.417222 0.0872569 0.0952742 0.0619889 0.0755268 0.142009 0.423171 0.999955 0.16075 0.108768 1 0.0341229 0.0426063 0.0818623 0.982373 0.124228 0.121485 0.906697 0.0630565 0.0570776 0.0935684 0.129593 0.381746 0.223262 0.0223166 0.0318323 0.114593 0.191191 0.0543777 0.912854 0.124175 0.302749 0.225596 0.0450147 0.191857 0.200677 0.0991373 0.0478267 0.0553252 0.0633828 0.0294802 0.0405381 0.134919 0.0736546 0.0867101 0.109642 0.261636 0.227047 0.106522 0.0354066 0.048279 0.134775 0.0830239 0.0827817 0.048485 0.522157 0.0975691 0.764987 0.493879 0.180445 0.0678408 0.923626 0.164151 0.134772 0.0280636 0.152539 0.0981337 0.99976 0.0720572 0.0257203 0.0929404 0.0427094 0.8976 0.0582022 0.16068 0.0164535 0.0992916 0.0295291 0.0617566 0.124463 0.98606 0.0865392 0.155599 0.992496 0.123907 0.0877559 0.11057 0.121429 0.0918806 0.0560725 0.0336909 0.143413 0.0734326 0.0462335 0.0861978 0.999512 0.107903 0.0353092 0.0755235 0.0828844 0.0636649 0.0941573 1 0.156529 0.115935 0.574625 0.0843148 0.0997799 0.658036 0.0602685 0.241484 0.216595 0.0830415 0.25247 0.0475382 0.059867 0.0931379 0.226341 0.091553 0.0648038 0.0490847 0.985449 0.308512 0.0980454 0.0884024 1 1 0.0761838 0.0732244 0.0547373 0.826538 0.0972177 0.18861 0.368213 0.193219 0.0521874 0.0627763 0.0215025 0.0687718 0.0948203 0.10991 0.127155 0.0206001 0.063291 0.0701164 0.0496277 0.0756049 0.036742 0.0989259 0.121123 0.103236 0.0489966 0.107277 0.04207 0.05402 0.143925 1 1 1 0.199686 0.0303263 0.0298129 0.122725 0.259949 0.124325 1 0.904684 0.0419765 0.150896 0.0759903 0.359538 0.1624 0.0375056 0.81063 0.999999 1 0.0210953 0.369751 0.0715765 0.0860362 0.058736 0.0843271 0.224486 0.0942881 0.104993 0.0687062 0.230407 0.165617 0.0903825 0.0334234 0.885859 0.0752192 0.0524646 0.301692 0.0665597 0.0699606 0.070952 0.0782517 0.541253 0.078304 0.0531361 0.143174 0.134047 0.127957 0.0593337 0.0724547 0.0684821 0.999446 0.0609357 0.092192 0.116581 0.058906 0.124433 0.091707 0.0406549 0.100978 0.109686 0.0892184 0.403273 0.112992 0.0829833 0.0569694 0.641498 0.0386546 0.11764 0.140265 0.0435887 0.652518 0.338977 0.816963 0.0851373 0.0279334 0.135273 0.179784 0.0634377 0.0659378 0.0952687 0.0271605 0.0242793 0.0879213 0.254392 0.144358 0.0228941 0.108634 0.0336473 0.141605 0.126163 0.0392994 0.0988834 0.0864887 0.0429636 0.0652046 0.353956 0.142483 0.0557735 0.0813453 0.158112 0.150115 0.0863027 0.084855 0.110843 0.141981 0.039381 0.289085 0.22653 0.0687919 0.0379299 0.0318266 0.0664419 0.0898285 0.0943683 0.0988716 0.0285788 0.37816 0.0545224 0.143581 0.0428418 0.343103 0.0817951 0.131576 0.14063 0.107953 0.0543996 0.0916922 0.055264 0.0753377 0.101513 0.151615 0.150691 0.180634 0.110046 0.11248 0.0485749 0.101026 0.956178 0.182523 0.0292813 0.935834 0.0572269 0.0386976 0.176067 0.0235417 0.397815 0.0731139 0.112323 0.134916 0.0471958 0.13601 0.135595 0.0838834 0.0567811 0.0944359 0.114272 0.0463223 0.0989077 0.223955 0.120718 0.135659 0.166898 0.0855412 0.0230873 0.459982 0.0887524 0.0681096 0.0675314 0.0326454 0.0774834 0.0870686 0.773651 0.0794861 0.0463957 0.109961 0.236532 0.644938 0.134419 0.124522 0.071783 0.0569231 0.113452 0.208024 0.149766 0.136882 0.141231 0.0646471 0.0780254 0.0841027 0.068322 0.0878094 0.224326 0.0275454 0.0762838 0.117217 0.0975727 0.0206843 0.025061 0.0546451 0.128703 0.0567857 0.116516 0.0970255 0.104437 0.0887541 0.108748 0.0990691 0.0173641 0.100914 0.129776 0.024695 0.117075 0.0599599 0.41137 0.122869 0.0750929 0.0344748 0.0515161 0.100218 0.0842432 0.151857 0.172669 0.10961 0.0920007 0.128837 0.0693121 0.126242 0.141672 0.929843 0.105209 1 0.990947 0.0856341 0.0571538 0.0654359 0.100731 0.069945 0.0269735 0.11932 0.777409 0.0971745 0.0449995 0.153876 0.106315 0.0388747 0.124179 0.0682246 0.0883629 0.134874 0.168106 0.110706 0.0376294 0.0328822 0.286021 0.0702265 0.0877524 0.0398058 0.147562 0.234155 0.0480239 0.0568485 0.241544 0.140109 0.0668139 0.0225532 0.0582113 0.114116 0.0739616 0.103094 0.986891 0.0695521 0.550282 0.104627 0.122682 0.320207 0.15884 0.0654235 0.155029 0.140826 0.169163 0.382835 0.142219 0.29102 0.0281741 0.043704 0.142656 0.0560779 0.0846629 0.0988433 0.0485238 0.101183 0.217666 0.0371779 0.139466 0.0547906 0.129812 0.0714711 0.928692 0.0666668 0.130032 0.0766196 0.0580747 0.136096 0.149824 0.0373178 0.123537 0.0939512 0.18083 0.160231 0.118181 0.0700834 0.403719 0.0853166 0.0728162 0.945176 0.182234 0.0971733 0.125392 0.107086 0.124278 0.0200919 0.0976246 0.371767 0.121259 0.0865246 0.0397204 0.704395 0.0690121 0.0795435 0.0622577 0.0734598 0.0641206 0.116626 0.21481 0.124435 0.0502334 0.109919 0.549069 0.0788848 0.0768152 0.113009 0.121408 0.0670867 0.113637 0.238143 0.0981645 0.0919537 0.140684 0.0861052 0.0920463 0.0925847 0.114115 0.0633962 0.160708 0.0673182 0.114962 0.0530071 0.0871905 0.0740008 0.115743 0.0912012 0.807958 0.0371982 0.999871 0.113337 0.094759 0.108764 0.099865 0.102458 0.168414 0.105785 0.205346 0.0846055 0.142912 0.106514 0.0800979 0.155376 0.105263 0.297813 0.154127 0.189485 0.0561546 0.0571172 0.0410647 0.0262772 0.118044 0.0781333 0.0800195 0.126279 0.139985 0.999991 0.484532 0.0541629 0.0513084 0.114264 0.160556 0.0926487 0.999998 0.137505 0.109331 0.123082 0.0287757 0.131233 0.0761009 0.12673 0.111981 0.130935 0.0805425 0.134884 0.617805 0.111289 0.236679 0.0891904 0.0353255 0.084235 0.0893861 0.998414 0.0822998 0.0507751 0.181206 0.21863 0.0572208 0.152088 0.0809309 0.0886833 0.0422316 0.151458 0.0841973 0.0391127 0.0981453 0.0763729 0.868787 0.0791922 0.0605043 0.999751 0.0916558 0.153888 0.0407453 0.171067 0.832845 0.213882 0.138539 0.0238836 0.0300391 0.0883192 0.0557059 0.0651273 0.188295 1 0.138106 0.304406 0.0473081 0.050389 0.972348 1 0.978484 0.062882 0.233589 1 0.250455 0.10481 0.0451539 0.0949132 0.125928 1 0.196433 0.267799 0.138209 0.0434461 0.999997 0.0475273 1 1 0.801541 0.226847 0.259973 0.0775273 0.0586227 0.160793 0.0861409 0.125793 0.214386 0.0712644 0.0622173 1 0.999937 0.124225 0.988342 1 0.175346 1 0.0972843 0.142103 0.0914413 0.135424 0.0394884 0.0702304 0.0687333 1 0.0723395 0.160249 0.0383715 0.469441 0.113021 0.0750775 0.28299 0.124748 0.0426413 0.0487521 0.113006 0.0608334 0.131769 0.123625 0.12708 0.146507 0.165267 0.0804332 0.999984 0.326235 0.109188 0.0224971 0.10218 0.305335 0.142012 0.191533 0.186134 0.129137 0.129331 0.999998 0.0391189 0.129847 0.0734902 0.147185 0.551808 1 0.0403797 0.115559 0.551791 0.109879 0.100586 1 0.418644 0.136146 0.0992025 0.0508263 0.991531 1 0.0957395 0.33545 0.0937853 0.997472 0.120314 0.102156 1 0.0842259 0.477152 0.100977 0.998872 0.0386708 1 0.128932 0.999976 0.01445 0.157788 0.131944 0.0342072 0.999814 0.0379779 0.0599215 0.0424446 0.0399508 0.145509 0.225864 0.169366 0.069145 0.080512 0.0330356 0.101507 0.0962968 0.13733 0.121439 0.0992981 0.0833213 0.0855323 0.0500085 0.228419 0.124513 0.222901 0.124012 0.148898 0.203058 0.14056 0.0671995 0.0754724 0.151238 0.0305463 0.161642 0.0743679 0.129853 0.198926 0.0636579 0.156338 0.159202 0.146428 0.170587 0.123105 0.999997 0.0506142 0.106462 0.131943 0.0511714 0.0614706 0.0943808 0.045673 0.0458769 0.252295 0.0429754 0.0713581 0.0277937 0.0640637 0.0672414 0.0385232 0.0853127 0.967056 0.0324859 0.301878 0.0887698 0.0961828 0.0470292 0.0335119 0.160289 0.0334642 0.0492006 0.0766512 0.0368083 0.0413373 0.025285 0.157895 0.0908137 0.0395512 0.124791 0.106533 0.0544363 0.114652 0.0504141 0.0612379 0.0432916 0.125084 0.0851475 0.0600626 0.446392 0.0453216 1 0.0254167 0.198769 0.0218219 0.047044 0.0309112 0.187174 0.0308761 0.170969 0.0411361 0.0939232 0.041734 0.161308 0.0730023 0.0542073 0.0871456 0.11865 0.304833 0.126656 0.113043 0.0926223 0.0848199 0.148771 0.13676 0.0941396 0.672927 0.139706 0.14823 0.170878 0.118847 0.315917 0.0661282 0.083476 0.0215226 0.132191 0.996685 0.0624674 0.541425 0.0767025 0.0607013 0.0340074 0.117658 0.07101 0.0732961 0.0523285 0.0457134 0.0407596 0.0232663 0.080764 0.0567239 0.0653717 0.0285104 0.0817047 0.112539 0.142235 0.34414 0.0587908 0.0947878 0.338646 0.0911163 0.0396731 0.0530954 0.102497 0.0456808 0.155675 0.0214882 0.81583 0.108196 0.356427 0.131078 0.0740828 0.0579789 0.281314 0.0786971 0.0514357 0.151216 0.109 0.646908 0.0858803 0.101041 0.0782908 0.0480355 0.0615191 0.639451 0.0561117 0.146957 0.0987007 0.0745191 0.0792526 0.0434219 0.149651 0.143769 0.189041 0.0505557 0.209434 0.113401 0.936632 0.121865 0.665614 0.192409 0.031767 0.0322087 0.0471793 0.981729 0.112793 0.118272 0.130998 0.0806938 0.226261 0.0266603 0.0334647 0.108227 0.0585374 0.0865007 0.0570666 0.0403035 0.135398 0.0229821 0.0251826 0.0369948 0.0797126 0.0867897 0.452014 0.107012 0.0766942 0.138815 0.0500061 0.505293 0.0592821 0.0842738 0.0821486 0.103306 0.0934935 0.0349765 0.201081 0.159953 0.0704345 0.30149 0.030236 0.0497012 0.0519248 0.0429953 0.0804171 0.080386 0.0852794 0.0737436 0.480551 0.0365188 0.114045 0.313203 0.0734687 0.0237698 0.0837558 0.0409607 0.135094 0.0977881 0.0854853 0.0989315 0.147167 0.0624201 0.0836515 0.100809 0.0675984 1 0.936864 0.155667 0.0639791 0.208895 0.723066 0.0900291 0.981663 0.0602036 0.133947 0.0435745 0.145391 0.121334 0.0593298 0.15562 0.425755 0.910936 0.468156 0.136079 0.0919218 0.999994 0.0819709 0.0637074 0.132777 0.0590594 0.143509 0.0775899 0.388321 0.0774104 0.125041 0.980682 0.102368 0.0506045 0.128849 0.0658555 0.125758 0.119803 0.0522888 0.999997 0.130421 0.108125 0.999271 0.999958 0.0189013 0.207356 0.157507 0.831443 0.120956 0.106466 0.0890542 0.142288 0.0496811 0.0347503 0.156933 0.056848 0.0474386 1 0.0425725 1 1 0.9999 0.515067 0.0954304 0.0382758 0.128766 0.212673 0.125886 0.898584 0.0873438 0.130013 0.0542047 0.234937 1 0.216179 0.999939 1 0.149697 1 0.134766 0.0614926 0.0505672 0.999992 0.980639 0.157364 0.120068 0.137117 0.500747 0.0744963 0.0601679 0.0922881 0.077255 0.0907607 0.0617184 0.0456115 0.647486 0.0884615 0.553448 0.0880744 0.0661572 0.963833 1 0.0376652 0.999999 0.122921 0.0899007 0.106325 0.0791312 0.131669 0.105287 0.123346 0.0656026 0.871308 0.158074 0.0939974 1 1 0.144737 0.537082 0.0904573 0.460315 1 0.0886626 0.484546 0.998454 0.143911 0.218768 0.170093 0.0582531 0.164378 0.111078 0.107926 0.0948568 0.0261027 0.211906 0.918617 0.987255 0.0631043 0.0449205 0.0567218 0.147109 0.155351 0.113126 0.0728632 0.126949 0.480199 0.999564 1 0.0540676 0.995894 0.213691 0.295575 0.999215 0.0194113 0.30997 0.0760563 0.0528377 0.999867 0.138539 0.039792 0.225509 0.1293 0.0444606 0.104175 0.397523 0.191199 1 0.0706557 0.0577479 0.999916 0.970074 0.133556 0.0818163 0.13954 0.0866944 0.0541485 0.0767394 0.0924558 0.189066 0.143658 0.0897281 0.153495 0.0948044 0.035016 0.0993968 0.509752 0.0652017 0.063858 0.0916203 0.999977 0.99991 0.0744985 0.113351 0.0740466 0.0886193 0.7563 0.0678732 0.0542422 0.171178 1 0.0234111 0.831998 0.0315935 0.999999 0.164344 0.0749401 0.175269 0.0556649 0.0977112 0.0893492 0.167055 1 0.0671435 0.850701 0.0644394 0.130134 0.123323 0.332752 0.349441 0.0821248 0.0478053 0.0636824 0.108098 0.0569141 0.0146868 0.0952797 0.073547 0.153877 0.0740874 0.144296 0.03533 0.0430144 0.0649857 0.0475875 0.215037 0.0440923 0.0666242 0.0460197 0.043183 0.0360489 0.0828305 0.0396643 0.035065 0.0294665 0.0708162 0.334473 0.171055 0.0948779 0.936634 0.0194604 0.0414277 0.0162422 0.280935 0.233898 0.0323348 1 0.116887 0.135445 0.225374 0.0274778 0.117612 0.0456347 0.163365 0.262043 0.0547624 0.187218 0.0449437 0.0275638 0.240019 0.10395 0.168381 0.0496697 0.0797787 0.05894 0.0317016 0.126673 0.102491 0.0413463 0.0846406 0.924836 0.0350412 0.0854245 0.0800407 0.0700784 0.116229 0.0842876 0.44353 0.103015 0.0484732 0.0398556 0.2284 0.057585 0.105395 0.0347251 0.113895 0.0582741 0.0784993 0.144352 0.149789 0.0534782 0.146012 0.113284 0.999867 0.0673102 0.0882839 0.124977 0.0571229 0.117125 0.062031 0.0558672 0.0502837 0.1893 0.0263038 0.0707625 0.0936008 0.0730828 0.0767188 0.110393 0.0248982 0.0797507 0.0345286 0.349215 0.143625 0.0309398 0.114382 0.103925 0.0885985 0.048386 0.0620541 0.10759 0.127091 0.0722306 0.444337 0.0554204 0.0965299 0.185579 0.270837 0.0622463 0.102501 0.0297666 0.11124 0.151429 0.985541 0.226068 0.218538 0.112952 0.118993 0.177577 0.207174 0.108006 0.139515 0.030003 0.0679327 0.058043 0.291367 0.0462867 0.0653345 0.621762 0.0430465 0.0580852 0.121948 0.122763 0.056351 0.634963 0.0746656 0.0686279 0.0278094 0.0982332 0.0487285 0.0177963 0.0295592 0.0336887 0.141122 0.0696404 0.0490839 0.0675685 0.0662938 0.0995944 0.0918527 0.0460777 0.155775 0.0454562 0.0532855 0.0222844 0.0427062 0.0848438 0.0547594 0.0174719 0.0649694 0.0644974 0.0588625 0.172665 0.0931629 0.0307334 0.111474 0.0365538 0.119549 0.0600062 0.0740939 0.0792687 0.0295632 0.0409837 0.0555131 0.283446 0.100416 0.100564 0.0633048 0.154815 0.248356 0.0837843 0.0644919 0.0981918 0.0848826 0.231131 0.257267 0.0542561 0.116895 0.0940092 0.931968 0.99967 0.115123 0.181877 0.0547442 0.231387 0.0485636 0.116123 0.0990431 0.0541953 0.103399 0.129214 0.149662 0.694607 0.142981 0.107962 0.0565115 0.195493 0.0776124 0.121298 0.0705684 0.0883476 0.13785 0.107593 0.129289 0.244068 0.0597798 0.182933 0.0201178 0.0751464 0.0937359 0.174648 0.0523981 0.0945474 0.181285 0.0191393 0.0910598 0.0293899 0.0242867 0.0797039 0.0257831 0.143548 0.174779 0.0665777 0.0822376 0.0840786 0.0757411 0.0421299 0.126186 0.199004 0.0924416 0.180736 0.432369 0.0823405 0.0796958 0.0998948 0.131166 0.157275 0.187001 0.0839933 0.355448 0.0489214 0.596672 0.118045 0.0967241 0.141822 0.997024 0.285451 0.0328582 0.0854488 0.0825575 0.258787 0.0752588 0.0810923 0.131415 0.20802 0.108193 0.105593 0.125072 0.0443761 0.192184 0.0699895 0.0836398 0.108343 0.133311 0.155951 0.0912857 0.171682 0.107315 0.0892894 0.210186 0.0522974 0.180872 0.0605307 0.0449997 0.0976937 0.056893 0.137146 0.227504 0.21821 0.11729 0.0816517 0.141684 0.070783 0.138158 0.102975 0.304026 0.912419 0.137997 0.0852478 0.104495 0.118211 0.13409 0.0578132 1 0.0773828 0.364703 0.044947 0.151798 0.0418685 0.176176 0.58237 0.301723 0.154312 0.0786062 0.243013 0.128867 0.109073 0.157901 0.0460391 0.114676 0.999966 0.379569 0.0396809 0.16293 0.0552522 1 0.106511 1 0.0245248 0.360405 0.152781 0.143756 0.284255 0.0988585 0.0943415 0.0620752 0.258608 0.0375987 0.274347 0.408028 0.0714658 0.989598 0.0965314 0.0264505 0.0520749 0.0549703 0.0419012 1 1 0.277755 0.0821276 0.131543 0.135934 1 0.131053 0.406776 0.114385 0.636235 0.0894615 0.142452 0.988939 0.079645 0.0580879 0.0323691 0.0517884 0.0545124 0.0811481 1 0.557484 0.538739 0.0857241 0.951022 0.903817 0.0255501 0.143324 0.48223 0.0953587 0.957923 1 0.0959359 0.0470531 0.078645 0.999999 0.861767 0.126268 0.0732322 0.0502832 0.0387695 0.464997 0.109947 1 0.158809 0.0723028 0.0653356 0.0898468 0.0947827 0.0879542 0.127208 0.067197 0.309347 0.91887 0.156466 0.114135 0.0346021 0.990935 0.085601 0.98191 0.0883248 0.174764 0.99901 0.134263 0.0510011 1 0.0729075 0.0604082 0.107436 0.0330887 0.15583 0.192451 0.0669761 0.0816996 0.13881 0.654236 0.0147386 0.126562 0.992819 0.0929346 0.277526 0.438227 0.0194546 0.194257 0.0589777 0.0641425 0.0339016 0.0783812 0.524105 0.121953 0.0875904 0.0589936 0.0809573 0.0490264 0.112725 0.248391 0.0689335 0.0763978 0.240639 0.0592802 0.0396745 0.150911 0.123615 1 0.132357 0.754654 0.130832 0.123183 1 1 0.0747282 0.599068 0.0903052 0.127429 0.17241 0.207756 1 0.245503 0.136986 0.0795591 0.0481736 0.0848502 0.12473 0.104479 0.321113 1 0.0675305 0.0527347 0.101036 0.0360153 0.046269 0.102247 0.0716441 0.0853066 0.219784 0.114855 0.041242 0.153669 0.38188 0.217853 0.113497 0.0746893 0.0978458 0.0865655 0.999868 0.0877838 0.964883 0.166843 0.0511176 0.0861529 1 0.135173 0.0280469 0.0540947 0.0836347 0.208413 0.291244 0.446026 0.126534 0.0944587 0.146605 0.093795 1 1 0.0813195 0.0386972 0.0383 0.998992 0.0994645 0.0629504 0.0593069 0.0599916 0.15009 0.0941602 0.124259 0.0869596 0.999913 0.0712805 0.998621 0.998486 0.146582 0.999987 1 0.999629 0.100143 0.106479 0.106897 1 0.150158 1 0.141596 0.534251 0.0954116 0.921445 0.0844061 0.16031 0.112961 0.0441356 0.0855003 0.116585 0.0854628 0.0360992 0.999906 0.104576 0.0888248 0.580906 0.517957 0.241982 0.17731 0.0500146 0.0771043 0.911082 0.0606969 0.126735 0.0396341 0.103588 1 1 0.320359 0.149254 0.0440215 0.192783 0.0434745 0.106329 0.060195 0.163821 0.102624 0.155982 0.153301 0.219103 0.0175955 0.125857 0.987131 0.752375 0.0857749 0.0887588 0.0934248 0.0531839 0.0853408 0.0308872 0.945159 0.0853461 0.138286 0.0596575 0.555831 0.106743 0.0604559 0.115277 0.0783295 0.30421 0.13661 0.0684451 0.0765282 0.810583 0.121373 0.119995 0.26567 0.144594 0.182974 1 1 0.996197 0.139498 0.12501 0.988605 0.528696 0.0997269 0.153178 0.127539 0.0650833 0.069828 0.0739354 0.311566 0.0491235 0.0493559 1 0.506877 0.321981 0.194662 0.116103 0.0288661 0.209989 0.0909932 0.115655 0.0490933 0.0467219 0.146593 0.12109 0.0890152 0.0732141 0.0971135 0.736162 0.130035 0.150014 0.118603 0.132637 0.0854045 0.52808 0.264021 0.304151 0.13419 0.0613117 0.138086 0.0964864 0.231681 0.286494 1 0.162064 0.0885714 0.218724 0.0712288 0.0845513 0.114742 0.275601 0.0453272 0.269907 0.0979105 0.0638364 0.0443933 0.0314476 0.116847 0.124768 0.0286382 0.0871783 0.213074 0.865211 0.0838537 0.180396 0.228796 0.0434166 0.061097 0.0584984 0.252296 0.0991418 0.067294 0.0545039 0.0764215 0.0496947 0.0290639 0.0930892 0.0427279 0.120268 0.996706 0.0258857 0.0401974 0.111994 0.999945 0.0809709 0.884238 0.868344 0.106183 0.0323103 0.0954543 0.0571062 0.0702149 0.135796 0.054585 0.083141 0.115409 0.0425447 0.971474 0.170818 0.153375 0.666748 0.474173 0.0832935 0.0837388 0.087485 0.09055 0.16378 0.361844 0.0875721 0.195886 0.0529887 0.103318 0.115991 0.0694443 0.0339085 0.191304 0.0763377 0.141015 0.130058 0.0310081 0.0737958 0.134642 0.0450391 0.0502926 0.0387759 0.199103 0.0401308 0.39382 0.119438 0.170846 0.0816415 0.0998168 0.126082 0.0594934 0.104412 0.0747794 0.0428393 0.240525 0.101399 0.131381 0.0935615 0.0541055 0.0398151 0.122991 0.0599184 0.123813 0.0811021 0.0396277 0.0413156 0.0548358 0.108616 0.167818 0.0567602 0.243374 0.0776745 0.107584 0.0942988 0.0752691 0.0844957 0.0653934 0.0897274 0.1538 0.0821749 0.0996039 0.116623 0.499859 0.0628407 0.998306 0.0823984 0.14534 0.242584 0.623592 0.0218463 0.117257 0.0787368 0.161347 0.213337 1 0.0735039 0.040809 1 0.0506588 0.998407 0.0309352 0.593565 0.999462 0.0625215 0.0705836 1 0.155203 0.0271056 0.120104 0.99617 0.0548756 1 0.0728754 0.981183 0.122362 0.223949 0.0417949 0.453598 0.141246 0.0914852 0.998249 0.0679111 0.167097 0.226201 0.111443 0.0735252 0.33089 0.0565389 0.317291 0.134297 0.0617586 0.658235 0.07937 0.111988 0.0471176 1 0.15508 0.115836 0.152028 1 0.122911 0.120661 0.147514 0.0841487 0.0718123 1 0.501391 0.510122 0.0260518 0.0353811 0.0453217 0.164678 0.124606 0.0373753 0.260081 0.11156 0.161519 0.999992 1 0.945964 1 0.0699431 0.0510423 0.955283 0.111725 0.0785086 0.098767 0.1261 0.157364 0.286518 0.999972 0.110278 0.995222 0.191457 0.86867 0.242036 0.0442143 0.260646 0.0420533 0.0638446 0.106014 0.99984 0.467582 0.99865 0.444426 0.0834795 0.155882 0.0412458 0.123233 0.0621003 1 0.124256 0.785249 0.10481 0.808109 0.20442 0.0850374 0.120262 0.21191 0.0462453 0.998379 0.0394243 0.0421473 0.999999 0.0525115 0.0562391 0.0349731 0.13567 0.0889401 0.999998 0.999992 0.0969537 0.72205 0.850523 0.0760116 0.426794 0.999433 0.062907 0.0256785 0.0729815 0.155099 0.0966015 0.0662176 0.188765 0.204939 0.999997 0.238561 0.0749147 1 1 0.0827698 0.204906 0.365184 0.683959 0.0136287 0.215393 0.103071 0.0366912 0.22011 0.781583 0.1804 0.251498 0.180734 0.167846 0.0808583 0.317997 0.376577 0.976754 0.0746734 0.123787 0.019705 0.11723 0.212133 0.09671 1 0.155827 0.997736 0.158542 0.781828 0.328582 0.0977836 0.153423 0.135591 0.166105 0.999995 0.09589 0.441016 0.995037 0.0560067 0.119706 0.154038 0.0574124 0.156172 0.112729 0.169136 0.19196 1 0.271477 0.130866 0.123687 0.433138 1 1 0.0806196 0.105133 0.0532144 0.991855 0.084063 0.189113 0.0539243 0.0670537 0.295367 0.146818 0.0243414 0.114342 0.109052 0.422162 0.153013 0.0501665 0.0140246 0.0220534 0.108763 0.0911863 0.0879194 0.165579 0.0323343 0.0857747 0.125922 0.0663444 0.108968 0.3515 0.0700619 0.12826 0.341167 0.0971946 0.0540082 0.0814548 0.0409451 0.264032 0.107802 0.141754 0.124295 0.0943849 0.999998 0.0320311 0.0602793 0.0407297 0.058624 0.999533 0.0772189 0.0742239 0.0687581 0.232568 0.999289 0.0476588 0.100699 0.121243 0.0468451 0.0244952 0.140009 0.14783 0.507068 0.464326 0.111131 0.0674094 0.0646716 0.0731822 0.0271452 0.0546596 0.0865414 0.991989 0.126879 0.395942 0.131116 0.125449 0.999613 0.0313284 0.0932638 0.0347224 0.208145 0.111681 0.121445 0.124856 0.139696 0.158073 0.069477 0.142663 0.188808 0.289298 0.09416 0.244721 0.639993 0.0182467 0.0467812 0.0788637 0.101713 0.987183 0.0833859 0.048853 0.0381045 0.0685485 0.0541892 0.0514805 0.229528 0.0726985 0.18046 0.0475557 0.339715 0.0248038 0.838164 0.984447 0.0925889 0.432433 0.116814 0.157289 0.167492 0.138727 0.0527044 0.213702 0.0653386 0.0229834 0.112348 0.0449613 0.213422 0.205665 0.0543528 0.257307 0.0937022 0.155199 0.115652 0.0610741 0.0675468 0.0669999 0.0527198 0.126282 0.471078 0.169398 0.118754 0.0975699 0.0841507 0.088446 0.157999 0.0781605 0.0937611 0.0272216 0.0602711 0.138768 0.252024 0.0791292 0.601219 0.115337 0.140324 0.0371711 0.0766085 0.0326584 0.0428896 0.0515835 0.382449 0.0576281 0.0288486 0.0464232 0.0328505 0.938556 0.212933 0.124511 0.121478 0.202195 1 0.133453 0.254613 0.125215 0.106356 0.137335 0.0697753 0.222014 0.460921 0.0904774 0.0905935 0.037965 0.0898593 0.0694927 0.141838 0.46124 0.123152 0.115235 0.039988 0.087651 0.0937948 0.0203946 0.0591808 0.0774966 0.128332 0.0949742 0.0874448 0.248854 0.999501 0.106703 0.0745526 0.267213 0.0327002 0.1495 0.997365 0.0824302 0.229692 0.294623 0.0904425 0.0498959 0.819365 0.106265 0.0914004 0.650174 0.936719 0.998233 0.051337 0.05782 0.0983751 0.0792619 0.0308505 0.0474773 0.0544096 0.0413878 0.0127327 0.0450757 0.839526 0.037964 0.97156 0.0494364 0.146898 0.158283 0.0765725 0.203407 0.0673302 0.343157 0.0831004 0.0718144 0.194658 0.0862515 0.999897 0.04229 0.0961113 0.998722 0.128047 0.0349474 0.0612173 0.267653 0.136105 0.0955578 0.0296282 0.0810907 0.257852 0.0650963 0.0476663 0.128879 0.148985 0.185011 0.722071 0.0827074 0.0821905 0.169107 0.355384 0.130692 1 0.99597 0.31767 0.0572508 0.10473 0.071845 0.100923 0.0328285 0.069773 0.0742387 0.0808708 0.0436916 0.116465 0.0555047 0.15378 0.112325 0.121459 0.13243 0.0601999 0.0283553 0.103917 0.0996236 0.0790993 0.1039 0.110509 0.0760476 0.0298414 0.147289 0.195526 0.131159 0.709438 0.999999 0.076606 0.101025 0.145016 0.0852702 0.0404181 0.101635 0.0438256 0.0543831 0.053205 0.0945523 0.117064 0.0777715 0.174918 0.999498 0.0616509 0.0693516 0.0779144 0.10268 0.0211989 0.0862374 0.0655532 0.0613899 0.139962 0.172995 0.10326 0.410936 0.108847 0.0299539 0.0216986 0.973721 0.0992688 0.0619634 0.103311 0.102922 0.0954449 0.0530477 0.0795739 0.0343843 0.0434152 0.0793501 0.089947 0.236268 0.094528 0.05175 0.0854668 0.997857 0.149985 0.0712652 0.0826632 0.0409305 0.0621279 0.0269272 0.078462 0.0727416 0.0736651 0.116687 0.0801327 0.0810672 0.996694 0.0719951 0.0301792 0.118637 0.0954802 0.0581946 0.344642 0.0948369 0.232069 0.119006 0.314773 0.118735 0.167103 0.104805 0.145955 0.0991993 0.059491 0.100549 0.15772 1 0.098354 0.086001 0.91861 0.037407 0.679699 0.0751102 0.109781 0.0639448 0.0453282 0.113795 0.0777417 0.0499557 0.148391 0.408053 0.135258 0.0663709 0.96218 0.113844 1 0.995709 0.386068 0.0254344 0.258677 0.0569857 0.0782196 0.0344809 0.958203 0.0385289 0.0455141 0.0587872 0.0647111 0.0946526 0.0892545 0.13109 0.161416 0.040576 0.139914 0.0844258 0.113165 0.0306881 0.0891658 0.129538 0.0433005 0.138679 0.147947 0.318952 0.378838 0.753364 0.162192 0.235582 0.990079 0.38642 0.0681024 0.137256 0.406173 0.0458185 0.0912085 0.0948062 0.257316 0.491703 0.263981 0.0314076 0.0911186 0.125833 0.216856 0.0743954 0.387877 0.0922564 0.109966 0.0568043 0.126492 0.41592 0.355949 0.0956919 0.0796028 1 0.0280425 0.0736912 0.0684014 0.0365219 0.116148 0.190146 0.252132 0.0669988 0.0615421 0.133562 0.0390415 0.0302705 0.106872 0.983665 0.153654 0.0971582 0.0821541 0.891586 0.0714471 0.248757 1 0.999946 0.0296672 0.124422 0.0911602 0.0462682 0.221517 0.569196 0.0538221 0.155882 0.148354 0.148173 0.0875917 0.172838 0.0588725 0.0596388 0.053575 0.0833118 0.135549 0.191689 0.181682 0.638082 0.0687508 0.0384733 0.120672 0.0667027 0.0798868 0.170625 0.128495 0.0614363 0.0846146 0.109987 0.139723 0.071388 0.0663788 0.106699 0.124438 0.0591135 0.062112 0.141417 0.245968 0.662324 0.0352988 0.149905 0.0674762 0.0131856 0.163579 0.0300366 0.0328691 0.0805925 0.0802864 0.0663274 0.0770724 0.0665619 0.072647 0.10188 0.0335712 0.085318 0.151603 0.0808353 0.0376926 0.837273 0.0707305 0.0427797 0.039254 0.0598982 0.0677345 0.0890686 0.0948066 0.109791 0.135519 0.0974646 0.025632 0.156419 0.111543 0.229507 0.181375 0.0283182 0.0603127 0.0802472 0.927857 0.814393 0.495604 0.036969 0.0267423 0.11146 0.0518244 0.0935578 0.502057 0.0464374 0.0770485 0.150413 0.141519 0.0310357 0.115926 0.0920328 0.0592528 0.971689 0.0891104 0.0681528 0.156388 0.133517 1 1 0.0962977 0.0916139 0.101421 0.842455 0.0916181 0.184623 0.0942247 0.105529 0.138955 0.0763467 0.0958068 0.182645 0.999999 0.098961 0.101544 1 0.0671866 0.0389729 0.094332 1 0.16147 0.063668 0.0813632 1 0.049142 0.104077 0.0983271 0.0622571 1 0.998967 0.123535 0.0660624 0.0605033 1 0.999343 0.0381061 0.093614 0.193308 0.999972 0.042829 0.133144 0.110002 0.0543455 0.999926 0.147663 0.0901486 0.115374 0.124244 0.0870854 0.0971325 0.13971 0.999992 0.0235316 0.838979 0.0682015 0.510579 0.999959 0.155215 0.0731121 0.0313074 0.257162 0.124517 0.999995 0.0730639 0.109968 0.74306 0.0983175 0.0744651 0.271467 0.0631878 0.152584 0.0525447 0.0667568 0.152961 0.142269 0.0740565 0.144585 1 0.985125 0.0905613 0.049613 0.0726965 0.268828 0.880325 0.233881 0.263472 0.146923 0.197803 0.0308944 0.0851029 0.136339 0.121796 0.0929034 1 0.148973 0.0598901 0.0641475 0.903454 0.132411 1 0.0222325 0.0770581 0.140246 0.180587 0.16335 0.0462285 0.99316 0.0586071 0.167673 0.144575 0.0870601 0.0294874 0.656105 0.139234 1 0.0770011 0.174171 0.0758605 0.0471593 0.122459 0.908431 0.0599689 0.0627308 0.112997 0.062676 0.147387 0.0465095 0.730194 0.990988 0.0519722 0.074947 0.039145 0.0564567 0.0487397 0.0487996 0.0449521 0.13196 0.131217 0.0992623 0.167911 0.0829814 0.0857025 0.298973 0.0693794 0.0978138 0.147356 0.0993231 0.0767977 0.108362 0.0542233 0.46984 0.0977048 0.10707 0.0852476 0.0868589 0.0237617 0.272389 0.0732904 0.199332 0.0713522 0.0858618 0.187552 0.675534 0.083623 0.0743502 1 0.194428 0.991066 0.0423548 0.0547675 0.207182 0.108142 0.0873643 0.0487162 0.999998 0.0646639 0.0881483 0.0745776 0.162671 0.191494 0.119491 0.0361807 0.0559358 0.0637443 0.215522 0.257182 0.992209 0.0891316 0.0578418 0.0332928 0.148484 0.126754 0.080397 0.0401342 0.144959 0.0374193 0.0852439 0.0488498 0.04684 0.018602 0.109439 0.0299009 0.628492 0.0547745 0.137806 0.332781 0.0921397 0.0413619 0.11116 0.0368664 0.802599 0.175357 0.0667605 0.271439 0.157135 0.132063 0.444038 0.999848 0.0369097 0.122244 0.0715894 0.141697 1 0.0561506 0.464301 0.101295 0.0735038 0.074204 0.142446 0.0310606 0.0807028 0.0557781 0.0577746 0.107224 0.0889093 0.0685713 0.038182 0.157935 0.162406 0.05798 0.0607011 0.0428133 0.108356 0.0821997 0.062816 0.0414846 0.0380715 0.115217 0.118961 0.0421488 0.198599 0.030426 0.0467513 0.0643866 0.0445318 0.147914 0.0375156 0.122052 0.155677 0.12478 0.0662611 0.0531581 0.138424 0.0929375 0.227577 0.0638992 0.253633 0.139824 0.155153 0.914081 0.0544636 0.397322 0.151451 0.094794 0.420094 0.0321728 1 0.121647 0.0552044 0.36244 0.0544779 0.0475288 0.150257 0.05469 0.158346 0.0872969 0.116707 0.0444003 0.251181 0.0480917 0.0508489 0.121437 0.103157 0.0686349 0.0427729 0.0793409 0.0193461 0.143743 0.12736 0.705143 0.123154 0.04822 0.577136 0.118528 0.0452343 0.0565506 0.103085 0.200307 0.145671 0.195847 0.220516 0.0572011 0.999965 0.0614425 0.0669811 0.076133 0.160761 0.0755749 0.065635 0.13702 0.207504 0.0833339 0.081994 0.0625284 0.0767666 0.14517 0.160202 0.117296 0.990955 0.988573 0.0731903 0.0364304 0.143055 0.183269 0.228041 0.0717719 0.0987417 0.0807151 0.939483 0.102663 0.0674496 0.0625676 0.181289 0.147976 0.125069 0.13918 0.0994685 0.112649 0.999329 0.0579137 0.0834776 0.124274 0.1157 0.242261 0.0908041 0.998016 0.0848263 0.129997 0.128497 0.16742 0.148821 0.071625 0.117375 0.105335 0.113971 0.135533 0.335492 0.157438 0.987583 0.084931 0.0937156 0.0740272 0.0573831 0.032146 0.152856 0.21532 0.233843 0.0890604 0.0804912 0.142925 0.285128 0.0285336 0.99689 0.949662 0.805625 0.181064 0.197851 0.0850062 0.151248 0.0548091 0.0806737 0.0655857 0.0956234 0.17302 0.212191 0.138331 0.083042 0.747236 0.0704502 0.0807268 0.0926724 0.187977 0.126479 0.0476245 0.055655 0.103517 0.143347 0.0737238 0.0629098 0.0544553 0.118014 0.146771 0.175488 0.0641583 0.115309 0.0628607 0.0799482 0.0395148 0.146022 0.129707 0.0980499 0.123956 0.148657 0.0910914 0.13612 0.990077 0.0778261 0.884509 0.0708431 0.139327 0.0948921 0.0487303 0.0564852 0.088903 0.0536436 0.111271 0.0386696 0.0262468 0.0977116 0.110572 0.191612 0.0917565 0.138455 0.128426 0.0656342 0.0734552 0.138891 0.132456 0.122774 0.438505 0.0850148 0.0783349 0.143358 0.0894695 0.116648 0.0548478 0.453882 0.135489 0.147044 0.184276 0.146429 0.111293 0.321488 0.0463804 0.0913354 0.0491115 0.115497 0.0983216 0.0352634 0.104808 0.116329 0.252545 0.0849281 0.227194 0.110314 0.0641588 0.381346 0.118815 0.152344 0.447947 0.124626 0.11007 0.123663 0.0981543 0.0308754 0.156114 0.219738 0.0589833 0.0944483 0.202291 0.334653 0.106406 0.151857 0.265741 0.223641 0.112169 0.056067 0.0731169 0.117679 0.221522 0.059211 0.0929897 0.14377 0.11495 0.442536 0.609876 0.0644102 0.195464 0.0812474 0.147332 0.366439 0.0491951 0.058957 0.0706803 0.066571 0.0353952 0.0914315 0.140737 0.112159 0.997526 0.0426053 0.0846705 0.0976748 0.0513902 0.151058 0.524064 0.877467 0.110358 0.0707018 0.150287 0.0542702 0.0610942 0.0465559 0.0341282 0.0449348 0.045092 0.0771005 0.057346 0.168824 0.0951294 0.0531864 0.184851 0.092777 0.094923 0.134427 0.091391 0.0929369 0.0470114 0.12527 0.173997 0.11046 0.289602 0.471712 0.277766 0.152132 0.0462198 0.0708292 0.153008 0.112854 0.117264 0.609177 0.155711 0.77218 0.061116 0.0866267 0.104052 0.0649876 0.132319 0.041148 0.212575 0.132802 0.133339 0.092567 0.0783453 0.0788986 0.0401294 0.127476 0.136731 0.0300314 0.106192 0.0214998 0.392385 0.113151 0.103644 0.0379852 0.0212155 0.965314 0.0652829 0.52704 0.0917282 0.447524 0.233158 0.227189 0.151541 0.14706 0.0434112 0.034443 0.117371 0.147831 0.336929 0.0479897 0.0991062 0.0239305 0.0406098 0.135283 0.0292902 0.0877781 0.112711 0.52746 0.204145 0.0773199 0.0297552 0.0628375 0.552985 0.0915425 0.626125 0.0304192 0.0580915 0.0295063 0.196043 0.0464289 0.202298 0.0805162 0.143196 0.131485 0.742028 0.154951 0.116324 0.0511521 0.0859752 0.093112 0.0689553 0.999993 0.0881438 0.156101 0.128871 0.070831 0.0533697 0.074327 0.10303 0.0961576 0.047599 0.485215 0.121186 0.168808 0.130596 0.177561 0.106457 0.100656 0.079365 0.112846 0.192905 0.160499 0.128896 0.131869 0.228783 0.0578313 0.0456749 0.141611 0.121135 0.104895 0.48293 0.22578 0.113782 0.084602 0.0795151 0.134681 0.364549 0.0820192 0.0807154 0.0987006 1 0.116857 0.0914833 0.0980569 0.0790864 0.999686 0.0947505 0.0400079 0.0587174 0.140093 0.0588511 0.0449653 0.134949 0.164635 0.0225503 0.0324522 0.109586 0.149056 0.186783 0.797918 0.141372 0.0966293 0.151289 0.0789164 0.0423171 0.0574832 0.345337 0.052486 0.296715 0.0277592 0.0778066 0.0795813 0.0489924 0.0827922 0.0706666 0.0444685 0.0824692 0.11626 0.149469 0.0924695 0.150233 0.0915468 0.998328 0.0503726 0.12726 0.92402 0.219786 0.0362717 0.157179 0.0566699 0.080091 0.234034 0.0519516 0.223575 0.0332974 0.107123 0.128425 0.0476626 0.0313472 0.0569094 0.0840667 0.171849 0.0864438 0.112347 0.456695 0.0769621 0.0541367 0.107584 0.0618393 0.131372 0.140695 0.0913987 0.0769562 0.0736352 0.0841948 0.071027 0.232304 0.0577233 0.0747852 0.118459 0.130845 0.0437799 0.998645 0.161753 0.0527814 0.163602 0.0343894 0.0847432 0.072032 0.268443 0.0602834 0.998915 0.113527 0.0459317 0.274457 0.102515 0.176872 0.073788 0.0842835 0.121635 0.0443629 0.0987216 0.602348 0.0957088 1 0.0850164 0.0753754 0.0323784 0.114293 0.999923 0.0538366 0.138448 0.138991 0.238365 0.0583048 0.0657316 0.136549 0.133527 0.116437 0.661539 0.150865 0.291103 0.0831935 0.106439 0.106631 0.0819183 0.232372 0.0188745 0.0305112 0.125894 0.0645669 0.112871 0.0611515 0.0961979 0.999572 0.0460683 0.0518314 0.261763 0.0726889 0.077847 0.102053 0.472267 0.136171 1 0.0497558 0.0489614 0.0616985 0.0252638 0.150065 0.156803 0.116914 0.116609 0.0638181 0.14443 0.0344539 0.161304 0.0952536 0.0982098 0.126868 0.333528 0.0895361 0.126869 1 0.129756 0.152392 0.0705836 0.0724949 0.123158 0.0287649 0.125381 0.130962 0.170981 0.101967 0.0843128 0.0481833 0.450269 0.140532 0.154826 0.0489999 0.610983 0.0358565 0.0752574 0.0140088 0.0552096 0.916063 0.068752 0.13123 0.0394879 0.0539566 0.0656195 0.143287 0.064923 0.13316 0.0307238 0.114798 0.503925 0.116435 0.156762 0.124573 0.109596 0.134561 0.0307828 0.104527 0.185152 0.0653061 0.0653482 0.207704 0.044013 0.1847 0.0947872 0.0884408 0.0769732 0.336291 0.0927142 0.081876 0.0246566 0.216333 0.720563 0.182139 0.478856 0.125294 0.106046 0.0925324 0.084008 0.0863821 0.139399 0.0543398 0.158639 0.10271 0.13686 0.956766 0.377411 0.185099 0.0842294 0.0514114 0.474697 0.0923625 0.0792969 0.164047 0.0803483 0.101593 0.416667 0.157457 0.263899 0.128286 0.135288 0.10274 0.141754 0.0789068 0.118223 0.114548 0.104695 0.102266 0.0834073 0.129522 0.27413 0.0495689 0.110298 0.0431669 0.140902 0.0947618 0.163263 0.0214513 0.0712759 0.0521967 0.0424922 0.153672 0.0407448 0.0474957 0.0764254 0.0878612 0.0985853 0.134081 0.0347548 0.0770613 0.088631 0.275291 0.0446109 0.0876723 0.0303794 0.169277 0.0753914 0.0924258 0.067162 0.0705779 0.0341816 0.0318744 0.24004 0.101252 0.126129 0.156238 0.271952 0.139948 0.138497 0.106454 0.109782 0.264634 0.177504 0.0479436 0.104684 0.0456949 0.0632619 0.0400782 0.143815 0.0518542 0.348025 0.0789881 0.108947 0.143066 0.147796 0.0616911 0.0364128 0.0497842 0.0957976 0.0400079 0.100266 0.0422817 0.0641201 0.195838 0.0826581 0.142623 0.114629 0.0811793 0.164443 0.059239 0.197671 0.973887 0.0661954 0.146983 0.108727 0.0585673 0.0541283 0.0987779 0.0958516 0.0453688 0.0481404 0.0430733 0.0722378 0.0652183 0.0812378 0.140193 0.0869003 0.0547689 0.0780417 0.171983 0.0896224 0.11347 0.117415 0.0455493 0.0392419 0.105074 0.115416 0.0725384 0.217127 0.0758124 0.0590152 0.0200725 0.112352 0.0315037 0.393237 0.093762 0.118555 0.150084 0.0503365 0.114966 0.13709 0.973766 0.0632569 0.061796 1 0.0605249 0.746853 0.0971102 0.0416754 0.170598 1 0.516602 0.123477 0.175891 0.159858 0.160672 0.0725383 0.0868269 0.0638791 1 0.0464497 0.0948896 0.182986 0.101242 0.0440626 0.13785 1 0.226431 1 0.0800697 0.051357 0.0741027 0.0232138 0.225789 0.85835 0.165737 0.524984 0.0778043 0.285056 0.150398 0.0295256 0.0332506 0.0900637 0.0713588 0.124232 0.172601 0.115404 0.111563 0.155699 0.138758 0.0855069 0.158682 0.124373 0.584699 0.999918 0.199151 0.99249 0.056784 0.163702 0.115995 0.0972187 0.0952066 0.13866 0.0696908 0.160684 0.138016 0.158675 0.110355 0.0818168 0.216976 0.0533134 0.0901011 0.281359 0.217194 0.691053 0.065231 0.0729694 0.111482 0.0345143 0.11296 0.383562 0.131922 0.156278 0.0509763 0.0487771 0.999991 0.100935 0.0586797 0.0689743 0.0717086 0.0914518 0.0618494 0.0379449 0.30759 0.13159 0.15394 0.0559852 0.0916767 0.203498 0.0179775 0.144536 0.125408 0.0242737 0.145934 0.0824848 0.0231693 0.961982 1 0.130437 0.0393161 0.0453261 0.0725908 0.0374271 0.161797 0.175434 0.999993 0.0811421 0.136314 0.146406 0.12454 0.192296 0.0555016 0.148785 0.169739 0.121308 0.0517026 0.291294 0.0353019 0.359031 0.31737 0.145171 0.0876654 0.050219 0.150703 0.0403422 0.082386 0.0486819 0.418434 0.110579 0.999912 0.13386 0.0711491 0.0700203 0.165124 0.0576969 0.0987875 0.0633353 0.102882 0.0365906 0.109899 0.107518 0.0949908 0.0785063 0.0621449 0.0960835 0.194723 0.0977091 0.124009 0.13534 0.115078 0.0654123 0.037341 0.165342 0.122876 0.146667 0.0968859 0.0720555 0.123226 0.756969 0.0363649 0.0378702 0.0783881 0.0444046 0.955832 0.126806 0.123096 0.0681487 0.0789241 0.0523757 0.0507862 0.0423 0.0169089 0.122666 0.0456155 0.0661081 0.0320274 0.078855 0.060771 0.088331 0.0574236 0.0421262 1 0.127504 0.0646468 0.97722 0.0928392 0.0669235 0.13952 0.140652 0.103503 0.176178 0.170951 0.123683 0.0617102 0.0981006 0.120167 0.0706974 0.117013 0.0311695 0.0545256 0.596961 0.0446337 0.0872177 0.0981654 0.0823608 0.510819 0.0694644 0.0691305 0.0817484 0.0904174 0.307317 0.0687784 0.129306 0.155929 0.187595 0.0970612 0.999994 0.919112 0.0997427 0.0855674 0.0943191 0.0627265 0.048896 0.0405913 0.0750081 0.0476913 0.166593 0.087142 0.0328476 0.0482044 0.123646 0.0364129 0.0253762 0.0494279 0.247963 0.0370981 0.13675 0.0663056 0.773857 0.0451235 0.0376912 0.0450906 0.0804466 0.236276 0.136626 0.130465 0.0511724 0.93033 0.0605546 0.374912 0.161053 0.163867 0.22264 0.0755394 0.995606 0.0828984 0.119322 0.402787 0.149786 0.149032 0.149423 0.332388 0.054386 0.753414 0.0729778 0.0655374 0.157953 0.0531733 0.0697911 0.997655 0.280217 0.0415838 0.154541 0.0449506 0.106259 0.12433 0.961367 0.0760718 0.162642 0.173088 0.0459272 0.0485313 0.151877 0.133339 0.158709 0.772053 0.0252656 0.0350704 0.0884872 0.175747 0.146374 0.134496 0.0858842 0.0250831 0.102863 0.184047 0.125778 0.0637867 0.992272 0.116244 0.0475474 0.115131 0.0545095 0.137311 0.0440914 0.105911 0.0584806 0.128298 0.108364 0.0243054 0.14568 0.243343 0.146725 0.143546 0.123318 0.08948 0.286367 0.188928 0.0597676 0.131165 0.147806 0.0468034 0.370787 0.130961 0.033072 0.309758 0.0217708 0.121955 0.166492 0.0539343 0.0849251 0.228078 0.160342 0.145088 0.124556 0.0893715 0.771609 0.0481255 0.0706856 0.0380748 0.0818472 0.0406558 0.0212702 0.0769032 0.185589 0.159608 0.066045 0.281077 0.0967046 0.121832 0.123441 0.0969999 0.151913 0.0346196 0.0587845 0.10631 0.0626999 0.0993477 0.0938986 0.077491 0.0779507 0.0748755 0.0815914 0.179677 0.034873 0.0791354 0.0952033 0.0963794 0.0170055 0.0800144 0.0550412 0.0711889 0.0920564 0.0901507 0.12089 0.164939 0.0688851 0.0630901 0.140618 0.078738 0.0577605 0.0622792 0.144844 0.153014 0.0379383 0.0305856 0.0828316 0.0526377 0.0872693 0.104882 0.168919 0.042185 0.150295 0.189202 0.109474 0.0376153 0.127266 0.0886814 0.0655226 0.0667511 0.102619 0.0875348 0.135401 0.102012 0.111399 0.222119 0.588389 0.0913098 0.142957 0.1548 0.195511 0.0890096 0.0840305 0.141727 0.0643026 0.0607507 0.0768905 0.075937 0.0633637 0.0556962 0.080877 0.0332202 0.0348324 0.0505323 0.105562 0.0266772 0.0788465 0.0463843 0.128784 0.136755 0.0901451 0.122151 0.0984645 0.101576 0.0920458 0.122964 0.170139 0.027982 0.126579 0.243438 0.122804 0.0419688 0.153621 0.0804905 0.303282 0.069526 0.0711158 0.0625136 0.233682 0.122537 0.0447432 0.0600764 0.205172 0.203093 0.0502814 0.0684028 0.0730749 0.213555 0.0741274 0.171461 0.113207 0.0795157 0.112057 0.109548 0.121938 0.0983339 0.64053 0.116288 0.0264185 0.10292 0.147236 0.0589441 0.104752 0.211892 0.0945339 0.0357285 0.0807612 0.114607 0.368261 0.0664757 0.141274 0.517537 0.0257836 0.163104 0.0468661 0.0365505 0.303813 0.0458769 0.124386 0.060739 0.142878 0.152033 0.0447487 0.0751419 0.0975885 0.0944675 0.0707075 0.100764 0.0356145 0.166398 0.0497315 0.0341553 0.0998663 0.104324 0.0395735 0.0317737 0.0432727 0.124917 0.175615 0.14699 0.133186 0.142737 0.0994123 0.0526736 0.0209067 0.22552 0.070806 0.0488619 0.152345 0.163334 0.0393285 0.0891864 0.0522082 0.121646 0.0701112 0.123195 0.0774949 0.230752 0.137602 0.167321 0.0466113 0.122086 0.118319 0.224267 0.0560238 0.0534287 0.0847983 0.115606 0.0348952 0.106349 0.184779 0.108988 0.03112 0.142522 0.0541725 0.190672 0.0848274 0.162067 0.0621589 0.0821639 0.146681 0.0557692 0.24878 0.0409916 0.152423 0.0437812 0.0968481 0.0800861 0.0627301 0.0899308 0.0881124 0.0217144 0.0521066 0.980901 0.579758 0.107137 0.0966453 0.0504564 0.0884767 0.0855662 0.257471 0.10208 0.13784 0.103916 0.179232 0.205249 0.0562866 0.0584045 0.0784582 0.11089 0.304142 0.124495 0.0875012 0.0442407 0.103794 0.705614 0.0517552 0.16288 0.0520857 0.0641545 0.0725893 0.110233 0.115592 0.170327 0.102702 0.0398424 0.0516748 0.119865 0.0741426 0.0603216 0.0684788 0.0699832 0.0414047 0.0835342 0.117746 0.0942307 0.237489 0.441889 0.0781735 0.110577 0.0781732 0.0844314 0.0551257 0.160664 0.0970672 0.0937083 0.0979007 0.036969 0.155804 0.0668392 0.123553 0.0695955 0.0471457 0.0584363 0.116527 0.0304651 0.0245366 0.0895169 0.0660459 0.0838254 0.0437041 0.160404 0.0477862 0.0591688 0.0240793 0.16046 0.0772221 0.0857684 0.0692425 0.141861 0.168055 0.0569975 0.0700384 0.115529 0.119381 0.0495047 0.0246628 0.148276 0.160489 0.0476865 0.123342 0.0873987 0.747977 0.028127 0.416494 0.136875 0.113133 0.10563 0.0362866 0.164955 0.0918336 0.20779 0.141106 0.114073 0.140969 0.028034 0.779163 0.636413 0.136548 0.169432 0.257367 0.0749024 0.182209 0.11304 0.165232 0.066476 0.0232261 0.0460116 0.0231974 0.0294423 0.359403 0.202466 0.200884 0.0738244 0.122186 0.127769 0.092299 0.14945 0.0745846 0.0660426 0.06533 0.0635402 0.296083 0.986368 0.226776 0.0986805 0.136401 0.086413 0.728703 0.121787 0.0815367 0.0517848 0.470398 0.106246 0.455032 0.0439955 0.0645961 0.0777971 0.111634 0.0407079 0.121422 0.128759 0.301909 0.127622 0.156359 0.144465 0.112003 0.0292354 0.0820609 0.0948458 0.0804464 0.0790172 0.0182213 0.0560651 0.144823 0.0973226 0.0789511 0.0504437 0.11423 0.0987381 0.0515791 0.109841 0.0525772 0.234335 0.0996018 0.151042 0.0893444 0.0848045 0.0843395 0.138214 0.0898059 0.664215 0.16989 0.0193997 0.128019 0.11416 0.0528811 0.135959 0.124338 0.0827679 0.184712 0.154158 0.0756485 0.155799 0.535978 0.0951985 0.993776 0.116318 0.0728519 0.110989 0.154543 0.0804975 0.286504 0.0230198 0.0888943 0.127748 0.0637142 0.0557825 0.0680253 0.152227 0.0931843 0.521891 0.0870898 0.0742524 0.0941977 0.0765317 0.999999 0.128544 0.0291496 0.0814036 0.16493 0.110887 1 0.182502 0.146999 0.249575 0.128446 0.0142787 0.0715672 0.405025 0.0790359 0.191888 0.093836 0.0766866 0.999424 0.0762008 0.04935 0.0802517 0.0988858 0.999156 0.127746 0.0450474 0.489805 0.0928423 0.0728315 0.0653244 0.0761621 0.80936 0.217619 0.376669 0.104924 0.0772014 0.042195 0.0488786 0.283801 0.0545168 0.0713333 0.106132 0.125388 0.165535 0.125439 0.197736 0.038034 0.0413184 0.0408729 0.0434293 0.999204 0.996935 0.219079 0.0559995 0.442287 0.11266 0.056344 0.0605301 0.108796 0.0632543 0.15986 0.0926891 0.288888 0.126395 0.0933768 0.134824 0.0810917 0.0714189 0.133484 0.0990452 0.113422 0.203098 0.0364017 0.0594594 0.0871069 0.144816 0.0296474 0.113891 0.0719809 0.150989 0.0714221 0.0687671 0.0544279 0.094972 0.0196053 0.0398955 0.0890417 0.027142 0.151684 0.125479 0.109328 0.100959 0.129204 0.177959 0.968313 0.176071 0.0776197 0.990132 0.0870412 0.151593 0.096685 0.0380308 0.298277 0.118854 0.139885 0.101734 0.070682 0.104224 0.0313005 0.0805641 0.066386 0.0926337 0.999991 0.0406844 0.111769 0.0872075 0.0940727 0.202667 0.932 0.173994 0.0594868 0.202649 0.136092 0.0854883 0.0418254 0.984252 0.169552 0.0882583 0.999999 0.0289372 0.0692996 0.193914 0.129527 0.0447241 0.0731848 0.104682 0.0751069 0.0592054 0.0627602 0.0750918 0.118226 0.0787845 0.148666 0.885906 0.0500936 0.309676 0.163373 0.0601875 0.286758 0.073702 0.113394 0.0982044 0.0514465 0.287261 0.521266 0.44355 0.100029 0.116987 0.0903785 0.104466 0.0657645 0.0909299 0.028887 0.0357239 0.149702 0.156701 0.153011 0.0764495 0.0851331 0.737262 0.304952 0.158266 0.314736 0.210108 0.0320689 0.047806 0.0654844 0.0587407 0.0855355 0.121068 0.0679997 0.159115 0.0774512 0.0482776 0.0810186 0.041106 0.121611 0.039527 0.242258 0.100663 0.0322059 0.128573 0.0429616 0.0378567 0.025232 0.1132 0.0909645 0.187391 0.0358051 0.0316608 0.099555 0.0821007 0.0326089 0.074378 0.0380095 0.060118 0.110757 0.0878807 0.0253604 0.126978 0.234442 0.180136 0.0447591 0.0504074 0.966298 0.150741 0.999998 0.0386629 0.142386 0.143842 0.112863 0.0344406 0.034693 0.165028 0.0659408 0.400038 0.0367308 0.0752624 0.187 0.0400828 0.100912 0.224651 0.0344435 0.0945542 0.0282401 0.090847 0.244014 0.158819 0.0580401 0.0374157 0.108985 0.167127 0.136886 0.0871414 0.0988348 0.114196 0.0697241 0.0900162 0.0148732 0.122401 0.123576 0.772293 0.180412 0.094215 0.166838 0.299349 0.787579 0.304428 0.088927 0.0594957 0.042155 0.0551182 0.0316403 0.218387 0.963392 0.253658 0.0505963 0.116608 0.0548721 0.0152422 0.0512274 0.0957842 0.143073 0.104841 0.033561 0.104567 0.0788949 0.036837 0.109272 0.103468 0.0531234 0.0501204 0.102231 0.068542 0.312337 0.0927526 0.158862 0.0788439 0.576199 0.0831306 0.0976536 0.0570263 0.80985 0.116905 0.245873 0.158411 0.0725344 0.723026 0.0813091 0.0649573 0.0957974 0.996326 0.0932553 0.0994643 0.124695 0.115342 0.119637 0.177269 0.0664307 0.0793673 0.139682 0.129611 0.0784669 0.124898 0.0751034 0.0354764 0.993434 0.0439606 0.0805032 0.0337912 0.135202 0.489931 0.147788 0.2141 0.0327449 0.0902006 0.0374332 0.312832 0.0946517 0.101796 0.0543148 0.998063 0.105058 0.0925462 0.0226184 0.0966342 0.0474686 0.124758 0.14029 0.0894672 0.054782 0.0979942 0.033983 0.0499595 0.157414 0.0834124 0.636819 0.0458706 0.106361 0.0787952 0.0834156 0.991485 0.0833073 0.0509379 0.0789662 0.97166 0.0733664 0.0691254 0.0536258 0.0800347 0.222986 0.0979596 0.0710198 0.102269 0.0644693 0.115465 0.106417 0.0607927 0.0717526 0.0761318 0.107023 0.0431853 0.137757 0.0800818 0.027847 0.207115 0.183595 0.0749439 0.121262 0.0726318 0.120266 0.21833 0.147157 0.16492 0.291867 0.122459 0.125608 0.0591646 0.0763881 0.100747 0.0859866 0.140549 0.126875 0.104273 0.160446 0.109152 0.161783 0.0166942 0.13733 0.0987248 0.128845 0.0437861 0.0984882 0.14587 0.0269096 0.0707466 0.155127 0.167889 0.280073 0.0372158 0.191778 0.025098 0.142722 0.0440818 0.0575363 0.0991295 0.0729581 0.82751 0.0767613 0.101968 0.142659 0.0309327 0.0809244 0.0800585 0.0572653 0.656423 0.0607616 0.0989403 0.0986952 0.0653874 0.998017 0.151293 0.0229935 0.199497 0.242347 0.113739 0.0836611 0.0348229 0.079221 0.181571 0.346325 0.133701 0.127885 0.0979273 0.127595 0.0944668 0.135093 0.096222 0.0486591 0.0857792 0.0309202 0.0842668 0.0407969 0.0838843 0.0552614 0.0530712 0.116663 0.122837 0.202716 0.307873 0.168141 0.0940605 0.0956848 0.0604457 0.176038 0.0557029 0.655161 0.110637 0.0330035 0.0356388 0.191649 0.240471 0.134147 0.116163 0.064778 0.0825968 0.12648 0.0969004 0.123098 0.213247 0.243737 0.068724 0.0452966 0.0553239 0.0454361 1 0.10222 0.185728 0.143775 0.0694498 0.0963026 0.0794613 0.0348459 0.0719418 0.0508326 0.0700929 0.17419 0.0815855 0.108436 0.0419998 0.0793674 0.142306 0.0520575 0.0930932 0.382242 0.0961483 0.0966956 0.0262482 0.989112 0.163323 0.475308 0.030201 0.08815 0.124149 0.100164 0.0542548 0.0960374 0.0991404 0.0409589 0.968432 0.055417 0.0783559 0.111276 0.497955 0.0444613 0.229566 0.120538 0.0811413 0.0190674 0.0292121 0.119379 0.135901 0.0280081 0.630163 0.0369745 0.130941 1 0.0875261 0.0939938 0.090999 0.025714 0.677025 0.114706 0.0454171 0.306768 0.0465379 0.997393 0.072242 0.0215767 0.999823 0.184835 0.929892 0.0779211 0.104901 0.999687 0.0326658 0.139214 0.0599941 0.142033 0.115357 0.106688 0.173132 0.0849594 1 0.0752639 0.169773 0.115475 0.318218 0.0979707 0.131632 0.0806037 0.145266 0.0527226 0.0605655 0.0369982 0.102607 0.301354 0.0542798 0.0800123 0.0800614 0.120253 0.124705 0.0459286 0.0438669 0.0575513 0.0400337 0.0380348 0.359941 0.0312146 0.0724271 0.106295 0.51738 0.061238 0.0590821 0.134193 0.177061 0.461777 0.128529 0.0394029 0.139817 0.0965577 0.83509 0.0754971 0.0458898 0.0988331 0.149221 0.0354928 0.145726 0.169067 0.567132 0.183974 0.918791 0.052664 0.188675 0.0464911 0.0770122 0.0778942 0.0277356 0.0763734 0.999866 0.0874299 0.707429 0.0677235 0.995432 0.0578607 0.144035 0.0498578 0.148385 0.123525 0.0623289 0.13931 0.196178 0.311476 0.944894 0.139691 0.0961393 0.187999 0.0753094 0.109303 0.0507017 0.314758 0.0755341 0.142829 1 0.0910096 0.0868579 0.076965 0.14722 0.0716262 0.0493021 0.102095 0.104547 0.287148 0.339868 0.354162 0.188444 0.104468 0.186157 0.0582911 0.179361 0.994277 0.106321 0.0723127 0.0728174 0.0495041 0.146872 0.165858 0.996817 0.251105 0.110699 0.0952941 0.0512143 0.978566 0.12193 0.0372468 0.0898125 0.128731 0.0508282 0.153312 0.107889 0.125857 0.0472791 0.663529 0.0605753 0.0554435 0.0343972 0.0418874 0.058507 0.456337 0.0447491 0.0401923 0.162099 0.0515275 0.089529 0.0736378 0.0128001 1 0.0650535 0.0515774 0.999924 0.169878 0.0409361 0.144914 0.0333778 0.0741962 0.125218 0.0733152 0.0959408 0.0286284 0.0761679 0.103153 0.0892217 0.0670271 0.0808077 0.101144 0.0758229 0.0340629 0.0448089 0.0619574 0.091268 0.0501962 0.057148 0.0728653 0.165918 0.0949596 0.0195552 0.0377508 0.0326516 0.101393 0.0733927 0.0722827 0.0770282 0.112409 0.0760153 0.105042 0.0394403 0.0717656 0.0598118 0.0796358 0.079411 0.671533 0.332099 0.0637133 0.0890857 0.0755772 0.0476938 0.101808 0.0627765 0.26438 0.123218 0.0199473 0.100653 0.0687398 0.102777 0.0616679 0.136679 0.872746 0.861132 0.0922905 0.0623901 0.0782255 0.0283305 0.0489769 0.104291 0.083789 0.139837 0.0562812 0.0550223 0.088704 0.0594383 0.0358538 0.0937278 0.0795775 0.0933811 0.207191 0.0666521 0.041754 0.025988 0.0884562 0.0709733 0.147931 0.104399 0.137521 0.124181 0.0577125 0.0622344 0.1454 0.0760234 0.116576 0.0629896 0.0469336 0.0295257 0.0332703 0.136603 0.0909246 0.0878912 0.0514055 0.0979379 0.0427854 0.267028 0.203737 0.0680132 0.154416 0.108257 0.0205243 0.0145945 0.0313805 0.127179 0.0378107 0.0678783 0.0893848 0.226082 0.0516184 0.217237 0.39678 0.109646 0.104223 0.15118 0.172649 0.0563579 0.140873 0.174826 0.0413352 0.0696889 0.0892428 0.134714 0.193406 0.261109 0.0449097 0.0829471 0.0598099 0.0478474 0.0823066 0.0624955 0.0827013 0.0859804 0.0307463 0.0737974 0.0687756 0.0448877 0.240574 0.0426727 0.996456 0.030669 0.0266107 0.0294999 0.980611 0.126097 0.0799457 0.186523 0.0320711 0.0880025 0.237027 0.0835902 0.198651 0.0519659 0.097651 0.0360199 0.156912 0.132163 0.0555142 0.0611858 0.0290983 0.0222584 0.0319334 0.110983 0.102001 0.0532072 0.0917981 0.110185 0.671508 0.137774 0.0564286 0.111794 0.123648 0.0881142 0.0511559 0.0900353 0.0786959 0.231497 0.20833 0.108049 0.0837913 0.0342189 0.089871 0.0488062 0.137181 0.219213 0.0551381 0.125719 0.0404558 0.180986 0.0802942 0.0972987 0.0870232 0.0989182 0.197996 0.0332146 0.0461287 0.152667 0.0682375 0.20293 0.0683201 0.114533 0.0738283 0.0875764 0.814394 0.107042 0.11167 0.136803 0.99816 0.122258 0.306554 0.237792 0.0180448 0.100935 0.149874 0.034026 0.157937 0.515485 0.105791 0.0407868 0.0461825 0.101693 0.258127 0.128029 0.107023 0.0688694 0.964572 0.0450135 0.595032 0.115813 0.990602 0.0828607 0.107232 0.114459 0.100952 0.97908 0.110605 0.104492 0.997012 0.0961331 0.0645344 0.0318499 0.0892077 0.0981848 0.252863 0.15707 1 0.109209 0.0772666 0.147503 0.0886292 0.844164 0.07802 0.205801 0.0909294 0.36871 0.0157266 0.354336 0.368852 0.435898 0.123126 0.099828 0.192644 0.237995 0.135908 0.0426928 0.0329634 0.865446 0.181009 0.152801 0.072184 0.0592552 0.113678 0.154824 0.398749 0.0482705 0.999999 0.0907131 0.103409 0.151431 0.0876662 0.0849562 0.122903 0.0249709 0.0925208 0.110536 0.0999416 0.0608878 0.0808071 0.0574649 0.0851078 0.136829 0.0843095 0.0642644 0.0446427 0.532544 0.039095 1 1 0.0386672 0.0295141 0.922953 0.126903 0.0474787 0.131694 0.12105 0.12968 0.614963 0.104999 0.101828 0.999375 0.113526 0.118856 0.123139 0.642808 0.042483 0.142403 1 0.0203168 0.110524 0.18953 0.0580041 0.0750781 0.113614 1 0.944782 0.96108 0.268287 0.133331 0.11126 1 0.0809788 0.0836651 0.11601 0.0874141 0.0536233 1 0.680448 0.592892 0.151333 1 0.127605 0.973394 0.469983 0.166335 0.112558 1 0.999999 0.229048 0.150653 0.123579 0.0643277 0.0635943 0.984661 0.999915 0.0812644 0.0947178 1 0.997359 0.0363828 0.0808351 0.0820079 0.0497383 0.0609159 0.167125 0.113203 0.081525 0.134395 0.0965487 0.480058 0.0709586 0.0272921 0.0620867 0.107999 0.0328734 0.0934358 0.0664804 0.0841039 0.0439503 0.4931 0.999977 0.0228339 0.0767891 0.108274 0.126749 0.0949999 0.998903 0.0780873 0.0863315 0.109479 0.0869916 0.0427285 0.218346 0.0840463 0.134192 0.186109 0.155731 0.115099 0.998375 0.13856 0.039409 0.17658 0.0392598 0.158814 0.101184 0.170043 0.117103 0.0688051 0.0676911 0.0620385 0.0657267 0.0724086 0.439381 0.25248 0.0349603 0.116623 0.0312888 0.85071 1 0.122091 0.12883 0.0548694 0.118053 0.124115 0.386347 0.0160471 0.0457864 0.0286883 0.048473 0.0991892 1 0.454044 0.115453 0.105978 0.0338114 0.100359 0.045924 0.088066 0.637077 0.146755 0.999984 0.240569 0.141629 0.114627 0.0376474 0.0852767 0.259612 0.0285659 0.0891598 0.186044 0.307818 0.0884652 0.230382 0.0749041 0.0516986 0.101331 0.0756599 0.0695438 0.256611 0.0698801 0.96441 0.266197 1 0.999875 0.295026 0.325691 0.144228 0.155785 0.0938609 0.122564 0.108068 0.999976 0.550859 0.0870917 0.123527 0.0554206 0.16741 0.0531669 0.0948129 0.0544766 0.122848 0.131093 0.155163 0.0460231 0.998037 0.0426303 0.115132 0.161148 0.114955 0.0858396 0.14249 0.623951 0.0524388 0.167261 0.137224 0.0650871 0.0512155 0.0437779 0.0899547 0.274705 0.102516 0.0512939 0.103721 0.145087 0.101859 0.058343 0.0233627 0.115864 0.100902 0.0668142 0.0728335 0.0541582 0.538219 0.0997759 0.0568413 0.0424566 0.16643 0.0982945 0.100065 0.204508 0.102181 0.0855487 0.184684 0.298785 0.151268 0.233022 0.0656023 0.0578528 0.126584 0.111448 0.0265601 0.111022 0.0474444 0.184449 0.0320403 0.19364 0.163411 0.14438 0.0934389 0.0458665 0.16564 0.0246367 0.14275 0.356551 0.0718283 0.0610981 0.063183 0.116555 0.114834 0.0696355 0.0620232 0.0413649 0.0566833 0.0390912 0.0678079 0.0405546 0.104773 0.0312544 0.0743388 0.0409461 0.0688598 0.0719645 0.120571 0.041375 0.0639774 0.0455534 0.0804453 0.0887708 0.0566156 0.133082 0.167924 0.0577467 0.0912887 0.487772 0.0897384 0.0802479 0.0790499 0.0716162 0.22434 0.107315 0.218408 0.0393075 0.0583611 0.0469583 0.17175 0.0380554 0.18966 0.0790222 0.103987 0.0639493 0.0377653 0.053342 0.152519 0.109027 0.0381354 0.0878094 0.0481981 0.0297403 0.047313 0.2142 0.467766 0.12761 0.0263255 0.0518464 0.0539843 0.050827 0.163847 0.0706185 0.112505 0.037096 0.101381 0.0467096 0.0292171 0.0481777 0.0656493 0.991071 0.195583 0.105599 0.951025 0.138994 0.104098 0.133675 0.0379402 0.0364426 0.0850225 0.0934782 0.0275173 0.292566 0.12117 0.103496 0.0516895 0.0356713 0.0271969 0.0487324 0.0780833 0.323763 0.145421 0.100607 0.063891 0.108035 0.0824561 0.17958 0.0578447 0.047642 0.0361621 0.132559 0.176632 0.0516236 0.0200732 0.0932656 0.0417752 0.143112 0.145557 0.115597 0.0608024 0.104387 0.169751 0.0743141 0.072886 0.0785133 0.207595 0.195679 0.16447 0.0581976 0.486387 0.139019 0.0498062 0.114192 0.0968649 0.198598 0.194981 0.0301063 0.132393 0.0662853 0.0827234 0.127605 0.047379 0.0443517 0.0669444 0.0537301 0.138493 0.111421 0.0477801 0.0687144 0.196992 0.0478078 0.216331 0.770248 0.0447947 0.114648 0.068516 0.0232305 0.250368 0.0889392 0.0756736 0.0873704 0.137416 0.921587 0.0774049 0.150028 0.0487189 0.171886 0.035709 0.119687 0.0920331 0.0816998 0.0357732 0.093626 0.0351229 0.0942155 0.0786555 0.269053 0.0702365 0.250342 0.0596355 0.10345 0.463855 0.0642926 0.0607713 0.05603 0.102125 0.0547564 0.138824 0.0566206 0.0627913 0.133788 0.0347708 0.218 0.0289306 0.0357794 0.382796 0.164777 0.0330367 0.039071 0.0896171 0.110354 0.142982 0.140845 0.0522495 0.0883671 0.152885 0.0409393 0.0850132 0.0568721 0.999982 0.181522 0.192111 0.247689 0.141739 0.0892724 0.216287 0.144395 0.0348294 0.0803996 0.0671489 0.0554404 0.0573314 0.104263 0.0903486 0.0579764 0.0279211 0.0828934 0.1036 0.0997029 0.053769 0.110022 0.0338687 0.956731 0.111464 0.319237 0.0949829 0.126757 0.110529 0.0911722 0.102519 0.110223 0.140025 0.947102 0.0766717 0.0585869 0.175199 0.558035 0.318747 0.982152 0.0992313 0.343524 0.0451123 0.303533 0.0263596 0.21349 0.027574 0.0366445 0.103825 0.068882 0.0787869 0.2641 0.139552 0.078717 0.0479965 0.150889 0.931773 0.11336 0.0163398 0.0341885 0.0459753 0.0678141 0.293597 0.0383536 0.0410407 0.0834166 0.0671933 0.0594226 0.233201 0.0198044 0.140916 0.0713669 0.0545319 0.0467661 0.0256496 0.0588837 0.0552401 0.0471087 0.0348596 0.0543383 0.0890029 0.0495115 0.378722 0.0643545 0.0446456 0.0859758 0.0961896 0.409601 0.1628 0.0802667 0.08648 0.0872592 0.0220411 0.131715 0.137585 0.274052 0.0446967 0.098413 0.0271038 0.0610621 0.0716364 0.0792523 0.202886 0.33936 0.0414703 0.165851 0.332268 0.135075 0.236923 0.0455892 0.294535 0.0315388 0.0542447 0.0848843 0.0673943 0.583204 0.155201 0.0985086 0.0780897 0.0669654 0.103876 0.0977956 0.116397 0.18769 0.18778 0.050801 0.0561202 0.999975 0.0744033 0.212517 0.0664244 0.185652 0.0828033 0.103933 0.230981 0.157332 0.413414 0.0880292 0.0330744 0.118313 0.0600838 0.0399805 0.120016 0.0604659 0.908455 0.0415431 0.0376453 0.0833742 0.235066 0.69493 0.479181 0.183978 0.973304 0.0844114 0.144139 0.109803 0.0379547 0.060294 0.0288554 0.0480066 0.118302 0.991554 0.150995 0.113653 0.0391846 0.0527867 0.0514116 0.034181 0.117805 0.0699062 0.0256308 0.0617854 0.0628591 0.0839343 0.105209 0.128845 0.0583703 0.0794026 0.081028 0.329954 0.0505832 0.0987787 0.170379 0.609835 0.185436 0.107844 0.0477715 0.18085 0.054396 0.0989434 0.136498 0.195403 0.0918623 0.11831 0.107429 0.0274804 0.0804753 0.0407822 0.0879775 0.0577915 0.0388888 0.0761218 0.163149 0.0405088 0.127153 0.0512864 0.0755908 0.0785408 0.0663033 0.135334 0.0785259 0.0538881 0.134555 0.109798 0.103976 0.185332 0.246692 0.138775 0.275776 0.0210623 0.106094 0.0622506 0.108327 0.0691185 0.0252494 0.0923093 0.160812 0.109616 0.0791481 0.0818239 0.0474837 0.0776719 0.0811512 0.359138 0.0912228 0.0306096 0.0795561 0.110206 0.125486 0.0405624 0.0497516 0.0802398 0.0642213 0.0352937 0.0247218 0.0941202 0.0348105 0.0551553 0.129407 0.0724093 0.0648321 0.0673455 0.0997364 0.951494 0.0959955 0.0441412 0.125985 0.0923249 0.192505 0.156891 0.0580722 0.177704 0.0409117 0.0369774 0.0258502 0.0932444 0.150266 0.0522923 0.0553365 0.134415 0.0579032 0.469527 0.0594971 0.0569732 0.08433 0.108264 0.0630159 0.0170696 0.0834811 0.0389165 0.0536092 0.139165 0.081426 0.0734828 0.109097 0.286689 0.078088 0.128144 0.057724 0.0512829 0.93549 0.0959668 0.0999875 0.0645584 0.116759 0.984057 0.0731026 0.0589122 0.0359437 0.133967 0.0390704 0.0237271 0.0519982 0.271243 0.0499682 0.045576 0.121 0.237477 0.0430799 0.0529418 0.0713227 0.0482465 0.117462 0.200776 0.0736725 0.192949 0.0543775 0.0610841 0.117319 0.0566048 0.0617318 0.151761 0.105991 0.0814315 0.0320176 0.0843614 0.103933 0.0658812 0.110618 0.0423627 0.0594845 0.0920416 0.217763 0.151107 0.0756179 0.497427 0.130128 0.286988 0.106458 0.116313 0.118736 0.999386 0.110715 0.0945569 0.962797 0.0934242 0.102085 0.993887 0.133476 0.125109 0.11172 0.0422956 0.978581 0.115628 0.0285169 0.11695 0.0588058 0.139709 0.162251 0.782161 0.0803949 0.101783 0.131289 0.37933 0.127302 0.351064 0.157973 0.12178 0.363344 0.107656 0.18745 0.0460564 0.403794 0.09227 0.092073 0.0341311 0.741717 0.0839106 0.138866 0.155869 0.320878 1 0.13189 0.11565 0.215879 0.177425 0.0300077 0.171365 0.104287 0.358245 0.230246 0.988321 0.149098 0.0991449 0.131289 0.114383 0.341873 0.142698 0.137289 0.0965613 0.0573535 0.559802 0.13501 0.206542 0.0797378 0.0258845 0.994383 0.992097 0.144772 0.0886875 0.0319381 0.0757331 0.0875481 0.113226 0.145872 0.135775 0.0428581 0.0843557 0.231788 0.072038 0.0929042 0.0756373 0.0697537 0.631938 0.162149 0.0574905 0.189379 0.101943 0.91171 0.199279 0.0543832 0.0456638 0.0816306 0.128677 0.145714 0.158806 0.0572172 0.0782824 0.119508 0.0844977 0.280533 0.998962 0.0427165 0.096253 0.0223118 0.0726185 0.999421 0.106432 0.0939402 0.0920084 0.137783 0.289386 0.130222 0.994236 0.0917563 0.12131 0.0746463 0.999914 0.108355 0.0672635 0.109803 0.0968539 0.0748534 0.0647968 0.999917 0.278365 0.245803 0.0415728 0.0714125 0.0653149 0.111829 0.0433909 0.0481002 0.0551709 0.0796487 0.121995 0.145665 0.0848734 0.0978187 0.047615 0.0261462 0.100086 0.0324379 0.0486173 0.0589952 0.0365632 0.0848352 0.068175 0.0372263 0.0650083 0.200346 0.142891 0.0718682 0.126397 0.0726487 0.154385 0.0556713 0.0728486 0.253843 0.0624221 0.110407 0.0370836 0.133894 0.0405552 0.0908017 0.09517 0.154928 0.593082 0.0524967 0.106006 0.0322483 0.134638 0.189866 0.120511 0.0315596 0.114778 0.0974846 0.0567983 0.0827261 0.138454 0.211891 0.101095 0.044342 1 0.151185 0.0280613 0.0988992 0.0888548 0.060396 0.141955 0.089301 0.0570917 0.14441 0.0736655 0.0645109 0.0648805 0.139673 0.0439923 0.481246 0.135273 0.155543 0.0597002 0.121943 0.0706427 0.122716 0.123179 0.12098 0.0277539 0.111816 0.0459134 0.0523596 0.10124 0.0486601 0.0933909 0.0943151 0.327397 1 0.184105 0.310897 0.616054 0.463849 0.035298 0.138809 0.0437718 0.165585 0.111766 0.0889112 0.0618723 0.0401155 0.0950641 0.119208 0.45229 0.0651625 0.0681369 0.135352 0.0411687 0.0414332 0.0529568 0.105732 0.0520985 0.460593 0.0708643 0.0503386 0.079152 0.109724 0.143527 0.0499212 0.120735 0.0979389 0.157541 0.112936 0.0499225 0.044565 0.146665 0.0703439 0.481706 0.0512146 0.151717 0.140261 0.104754 0.0599164 0.0567661 0.0727579 0.0566862 0.110192 0.0516994 0.0673363 0.0291696 0.106382 0.031921 0.0719776 0.118268 0.117442 0.18899 0.122367 0.0204988 0.147276 0.0306624 0.045772 0.763499 0.205238 0.0661196 0.145928 0.0291358 0.0677641 0.0344058 0.415355 0.924756 0.163178 0.0353313 0.0426019 0.0437427 0.0514838 0.0874882 0.0682822 0.0383874 0.44001 0.208954 0.0962052 0.0246727 0.130778 0.0458817 0.143181 0.124896 0.182354 0.0636096 0.121849 0.0867749 0.0554581 0.0920477 0.159325 0.0316652 0.0561583 0.0908385 0.0447385 0.0981284 0.108411 0.0692376 0.12841 0.0903034 0.0682548 0.0368552 0.0550315 0.0291477 0.995653 0.0450213 0.0881189 0.155419 0.999033 0.134919 0.0187728 0.13491 0.0648655 0.147364 0.273975 0.118623 0.0693808 0.367694 0.0474548 0.0922878 0.0345005 0.116714 0.0516163 0.209275 0.0800738 0.0697208 0.0447538 0.0486607 0.117498 0.0331093 0.0541972 0.0794687 0.185145 0.0411574 0.0545378 0.0782876 0.0888877 0.365392 0.0713227 0.105144 0.22948 0.0850826 0.098869 0.0996213 0.965475 0.441027 0.440879 0.999998 0.115508 0.12618 0.0593943 0.0726557 0.0422698 0.0730862 0.0728585 0.102405 0.0634079 0.118456 0.0745668 0.279087 0.902709 0.311647 0.11775 0.0625489 0.312611 0.0598702 0.132414 0.703354 0.0554124 0.123337 0.0426738 0.0555743 0.0432048 0.124226 0.15148 0.105677 0.173382 0.0337808 0.407165 0.0561956 0.116859 0.102621 0.22973 0.0501653 0.0546266 0.111261 0.0504731 0.352889 0.156337 0.184524 0.0836688 0.09719 0.0794984 0.0735423 0.117354 0.0866764 0.108197 0.0598009 0.059983 0.0590485 0.150982 0.0270977 0.0611973 0.140037 0.216888 0.0390468 0.066148 0.0245663 0.026672 0.0413692 0.112625 0.0321901 0.0307849 0.0498649 0.0514838 0.192091 0.0724846 0.0731635 0.0905427 0.154231 0.0757245 0.0535372 0.278394 0.999319 0.136726 0.0639211 0.624075 0.0306638 0.134967 0.0263855 0.0594505 0.180255 0.0639421 0.211191 0.0507818 0.0531076 0.190564 0.0949031 0.0132066 0.142698 0.142124 0.956532 0.0569148 0.0651753 0.0652574 0.0942486 0.097743 0.128092 0.0917373 0.0230379 0.0929003 0.178782 0.0163291 0.0565102 0.0983588 0.163192 0.103156 0.0698686 0.699803 0.187851 0.0401213 0.161308 0.0717355 0.054095 0.079955 0.125432 0.154108 0.0736815 0.0589136 0.0965701 0.0634959 0.0953514 0.053913 0.0548316 0.045567 0.0202202 0.114525 0.229061 0.0756988 0.098648 0.0401448 0.273973 0.0734293 0.123294 0.622805 0.210405 0.0825054 0.0694563 0.140064 0.0576902 0.23407 0.125717 0.0630938 0.139338 0.0769553 0.0640841 0.106285 0.0465913 0.0277773 0.0223476 0.120248 0.047486 0.111218 0.0733922 0.0714234 0.0826929 0.0512677 0.117244 0.100421 0.107313 0.0422987 0.116884 0.0944065 0.254902 0.0981529 0.049353 0.0340323 0.103709 0.110396 0.0370604 0.0576402 0.0479927 0.0561989 0.0664767 0.0688635 0.223048 0.115597 0.0433353 0.053142 0.0924702 0.0521095 0.0517112 0.175388 0.0567766 0.0499257 0.134145 0.0513229 0.11594 0.162401 0.112629 0.770705 0.0623131 0.089996 0.0680769 0.101636 0.059891 0.125623 0.151212 0.126007 0.118587 0.0644422 0.158932 0.0686908 0.0517768 0.0647825 0.120474 0.0388914 0.118885 0.628317 0.0941332 0.1494 0.128592 0.323281 0.235629 0.342175 0.153462 0.176479 0.14214 0.155605 0.0574671 0.0395951 0.0491346 0.06042 0.0961127 0.0543672 0.164064 0.099996 0.0537932 0.0562496 0.0540426 0.078683 0.107875 0.223321 0.075422 0.0909258 0.0740424 0.0513276 0.13576 0.106307 0.0840176 0.0613947 0.106789 0.0637458 0.270381 0.0655352 0.0903974 0.16995 0.0954444 0.989788 0.112081 0.227718 0.106504 0.234785 0.138785 0.105078 0.145645 0.0435085 0.0950696 0.115458 0.0868971 0.141248 0.0980516 0.0683718 0.196672 0.0803121 0.404572 0.147918 0.101677 0.0680908 0.0795805 0.0952727 0.100772 0.0744322 0.144167 0.140925 0.0640342 0.104699 0.0572333 0.848368 0.0495043 0.0608927 0.127874 0.0872136 0.965085 0.16321 0.238968 0.301086 0.0866867 0.130037 0.148723 0.0517177 0.0606081 0.0333381 0.046405 0.0810848 0.0992168 0.0857912 0.0534169 0.135872 0.0584829 0.0320648 0.0934136 0.124832 0.208642 0.0340836 0.227505 0.112766 0.0869031 0.296766 0.0818063 0.130325 0.0290225 0.0352571 0.194732 0.289938 0.0743355 0.0730212 0.200129 0.0325867 0.138213 0.263185 0.0703502 0.110846 0.0588107 0.102898 0.143104 0.118198 0.0866091 0.095226 0.105254 0.036005 0.132091 0.108363 0.189573 0.0284213 0.122157 0.173839 0.0716375 0.112449 0.252322 0.0448747 0.0920424 0.120419 0.117436 0.0287947 0.0216058 0.077073 0.0526258 0.0530483 0.102038 0.0516918 0.0664452 0.083263 0.0666174 0.169275 0.161599 0.0764876 0.0434955 0.0398812 0.0245444 0.0712876 0.147237 0.0277978 0.592022 0.0778782 0.114961 0.104201 0.094316 0.0907612 0.992254 0.0853914 0.157552 0.145304 0.0567678 0.0767173 0.0699234 0.0439497 0.0816776 0.0230209 0.183878 0.277237 0.1659 0.18227 0.0742004 0.0697574 0.0999356 0.0593793 0.193437 0.15027 0.0357627 0.640865 0.213872 0.999979 0.133967 0.196469 0.0791136 0.411629 0.147231 0.1373 1 0.106804 0.223799 0.101664 0.0930741 0.0882622 0.0832946 0.102081 0.481542 0.859214 0.0614519 0.152347 0.0969949 0.161427 0.195339 0.0749749 0.0696439 0.192839 0.0608783 0.081845 0.0873797 0.0885897 0.0700513 0.999684 0.0525895 0.0772548 0.117678 0.0891404 0.0774388 0.0924903 0.105118 0.993495 0.0760208 0.999532 0.147531 0.326964 0.168381 0.192368 0.0494093 0.0533568 0.104311 0.0404046 0.0778473 0.0934886 0.184438 0.679803 0.10856 0.573046 0.0608564 0.181593 0.100014 0.11475 0.251296 0.066664 0.0520837 0.045221 0.459729 0.252674 0.0776106 0.112484 0.0460506 0.0924182 0.0587691 0.185718 0.0621319 0.114402 0.0675531 0.0630956 0.142706 0.0935247 0.238321 0.0927771 0.116785 0.0657616 0.0854404 0.163686 0.0614689 0.0534256 0.0486275 0.0355959 0.11055 0.0550412 0.0693228 0.0841759 0.0880143 0.0938635 0.105495 0.98681 0.125678 0.0651907 0.930123 0.194494 0.791642 0.0989366 0.0429271 0.103101 0.11047 0.0607694 0.227981 0.139349 0.0680963 0.121658 0.0483363 0.0429816 0.129111 0.111866 0.0302763 0.0903324 0.150889 0.14515 0.191665 0.0916831 0.148029 0.0802786 0.0525407 0.102832 0.0525367 0.157244 0.0918613 0.245217 0.118835 0.0731451 0.995771 0.180475 0.177143 0.128459 0.173066 0.0707252 0.135577 0.0996427 0.103742 0.148262 0.235645 0.0732832 0.0665356 0.17964 0.0501897 0.16866 0.0426384 0.20042 0.304985 0.138845 0.16841 0.0964217 0.0374814 0.0675842 0.136306 0.080795 0.159541 0.0571059 0.0591827 0.157546 1 0.063592 0.862455 0.121282 0.19722 0.162002 0.0394175 0.0342743 0.442956 0.136398 0.188436 0.383665 0.0772208 0.244098 0.209668 0.0930323 0.201047 0.0446161 0.102692 0.0891326 0.0542622 0.0393922 0.114895 0.121119 0.057371 0.191834 0.0814476 0.122563 0.159642 0.0279671 0.999973 0.098883 0.0725956 0.0518707 1 0.186976 0.0425759 0.788537 0.998409 0.0957934 0.154024 0.080032 0.108403 0.0469548 0.926572 0.0320595 0.0459179 0.412541 0.0900722 0.181119 0.235824 0.0843633 0.98716 0.0261098 0.0584244 0.0966669 0.159706 0.103748 0.529242 0.160489 0.0300429 0.628475 0.167499 0.0560284 0.0694426 0.133895 0.0596175 0.0536361 0.963794 0.033393 0.120207 0.163373 0.108152 0.044555 0.210704 0.446263 0.0830763 0.086349 0.0729617 0.0676732 0.142745 0.0858025 0.143774 0.0618247 0.154623 0.142999 0.270814 0.0791001 0.144258 0.288249 0.14267 0.181579 0.302603 0.0590176 0.152398 0.0936798 0.158158 0.0583625 0.0635035 0.210363 0.180316 0.363713 0.0939204 0.0737283 0.0562608 0.142494 0.074327 0.0787343 0.0221699 0.0833644 0.0625557 0.0623586 0.0810677 0.044246 0.844503 0.0696741 0.103075 0.0854954 0.334698 0.502725 0.112209 0.099121 0.104333 0.156723 0.139583 0.114146 0.134739 0.114555 0.121623 0.438204 0.123905 0.116498 0.148096 0.125097 0.103602 0.477921 0.348582 0.121909 0.105666 0.158955 0.0475096 0.141999 0.057036 0.158733 0.103761 0.0575987 0.125053 0.0658598 0.0689802 0.20269 0.0999833 0.197098 0.0214121 0.139811 0.122748 0.0820908 0.0623555 0.144926 0.0582146 0.330287 0.125566 0.0979039 0.29956 0.125656 0.19403 0.0578164 0.784052 0.065635 0.0319459 0.0526854 0.0390897 0.150639 0.0457706 0.146714 0.0799918 0.0905298 0.0643612 0.0434086 0.11712 0.100206 0.0794503 0.962328 0.0252601 0.0683663 0.0678132 0.0939652 0.0634209 0.142518 0.0241682 0.230379 0.896057 0.0688261 0.0498691 0.145331 0.060804 0.0925128 0.130862 0.116085 0.0613764 0.0371373 0.0747824 0.119185 0.0618769 0.182102 0.0868738 0.0487765 0.175928 0.079938 0.0477589 0.0521256 0.0794602 0.0243422 0.0452236 0.136605 0.0672034 0.0644211 0.143879 0.105321 0.16619 0.0168856 0.0313053 0.132343 0.448453 0.0650002 0.119072 0.0908173 0.122579 0.0367434 0.0365245 0.0202684 0.102034 0.0873988 0.115527 0.0953592 0.079225 0.161493 0.339324 0.194821 0.0753223 0.114365 0.132845 0.141992 0.128689 0.127689 0.134363 0.0337189 0.137151 0.999999 0.0728202 0.0893378 0.0430197 0.117639 0.0959478 0.0770844 0.0699445 0.762593 0.114882 0.0338252 0.0704319 0.0408697 0.0771585 0.0652156 0.029835 0.0394683 0.104324 0.0354679 0.0336377 0.0710708 0.174921 0.0528385 0.162427 0.0977127 0.0334698 0.166113 0.029197 0.208707 0.118551 0.148305 0.0379185 0.0571342 0.101361 0.0772913 0.0598398 0.161591 0.0662743 0.176031 0.0897307 0.0853842 0.0628488 0.0404414 0.0457111 0.0590556 0.14116 0.150472 0.0696754 0.19814 0.0474314 0.0584238 0.0226352 0.0374566 0.176908 0.141999 0.0692736 0.0851969 0.43618 0.026352 0.861019 0.168128 0.110851 0.0926307 0.0459811 0.0765607 0.0385407 0.0763249 0.07238 0.146359 0.0554552 0.0557487 0.142205 0.916856 0.496565 0.985611 0.0497731 0.078535 0.267329 0.0513142 0.160095 0.0523448 0.0368469 0.0414691 0.133044 0.214949 0.0916303 0.0734722 0.0294247 0.171956 0.114914 0.999447 0.0993549 0.0685301 0.153674 0.326207 0.0197535 0.119594 0.0819576 0.0363143 0.0496193 0.0770978 0.120895 0.137017 0.0402443 0.0712981 0.09905 0.552584 0.109043 0.0592526 0.100358 0.0948337 1 0.0255214 0.0189455 0.162456 0.985031 0.0350547 0.999911 0.08574 0.116546 0.0130837 0.0787252 0.0953986 0.0813986 0.11259 0.23308 0.258705 0.994434 0.190036 0.134482 0.0891173 0.0660911 0.0807915 0.0605593 0.0640359 0.0468862 0.155494 0.107599 0.0716093 0.369551 0.0350149 0.0475841 0.161588 0.0745992 0.0549856 0.128192 0.0621984 0.0406851 0.0536766 0.125759 0.0879992 0.05044 0.0962021 0.0452162 0.0570435 0.0510006 1 0.0311396 0.0487064 0.0546961 0.0766197 0.918034 1 0.118671 0.0677268 0.195248 0.0540542 0.216416 0.0777087 0.0676699 0.034844 0.999327 0.0736182 0.125995 0.0537325 0.0327197 0.0816089 0.0992373 0.114151 0.101909 0.051726 0.0971608 0.0771248 0.117423 0.0865441 0.0576693 0.0918864 0.0779308 0.106866 0.093052 0.0301788 0.603969 0.0242251 0.362399 0.0378915 0.0406499 0.0972384 0.0571245 0.25016 0.0919922 0.144521 0.936677 0.164575 0.0982361 0.0585803 0.172539 0.143606 0.128386 0.99864 0.53954 0.113556 0.0436874 0.0983177 0.0571854 0.0674514 0.100017 0.438361 0.0307544 0.04514 0.0609589 0.107288 0.0998121 0.0929187 0.265841 0.0946327 0.04796 0.0799837 0.0945686 0.0848692 0.0580474 0.573442 0.0542027 0.0984804 0.0875153 0.0401091 0.030933 0.983852 0.101752 0.382238 0.999886 0.120809 0.175925 0.0856498 0.188408 0.125601 1 0.122731 0.129836 0.129185 0.110197 0.146357 0.344376 0.225987 0.116721 0.999847 0.999896 0.10096 0.16499 0.0742772 0.0801728 0.0664969 0.155645 0.0555786 0.0888116 0.23274 0.0969135 0.125244 0.0749229 0.123026 0.876848 0.993838 0.985592 0.128316 0.246768 0.0711234 0.999523 0.106805 0.142388 0.678577 0.120854 0.0462881 0.0991198 0.093557 1 0.0973055 0.649955 0.110776 0.0382187 0.0531963 0.12989 0.0862152 0.12081 0.0633778 0.0458213 0.0239099 0.104561 0.889001 0.998919 0.990072 0.0529153 0.160374 0.205775 0.0406922 0.161822 0.219034 0.203609 0.0528992 0.372091 0.0486789 0.0887602 0.129727 0.0558405 0.518825 0.0593125 0.1568 0.115809 0.0708275 0.0211135 0.126364 0.0431667 0.110921 0.147672 0.120521 0.103297 0.0552243 0.0526036 0.0654266 0.125857 0.0523982 0.304225 0.0749217 0.0775759 0.155014 0.0546358 0.154917 0.0361818 0.540052 0.0642059 0.0358793 0.0751208 0.134115 0.11001 0.103415 0.0738745 0.0843259 0.611453 0.058993 0.897166 0.143535 0.105646 1 0.0758815 0.0334125 0.933144 0.988546 0.0264984 0.0674207 0.0590091 0.1172 0.0703687 0.0958729 0.28501 0.998686 0.113783 0.149495 0.735363 0.0839753 0.065358 0.114567 0.22312 0.0576177 0.103722 0.0488967 1 0.128244 0.110082 1 0.0530946 0.11496 0.0508632 0.147999 0.111235 0.0246347 0.150208 0.146434 0.0512922 0.0657201 0.0518438 0.0431884 0.060914 0.999993 0.342913 0.0641081 0.30097 0.130015 0.0519156 0.0530123 0.106388 0.112811 0.0591881 0.110068 0.167427 0.115543 0.290725 0.0989674 0.118472 0.0755803 0.151791 0.175513 0.0435721 0.0468504 0.0582714 0.106769 0.139906 0.156242 0.174719 0.184521 0.10464 0.0773178 0.0540785 0.100592 0.0829299 0.147838 0.106489 0.171399 0.0565319 0.144975 0.0194914 0.0362602 0.0745296 0.235573 0.155473 0.0971518 0.156353 0.0264264 0.128348 0.0917168 0.0177937 0.0767003 0.731364 0.176974 0.172446 0.0534528 0.106795 0.118793 0.0623449 0.050003 0.479971 0.129165 0.120142 0.0762712 0.062194 0.0829295 0.0853605 0.151091 0.089475 0.0495056 0.0650836 0.0260569 0.384813 0.120399 0.137125 0.0542557 0.167663 0.133233 0.999482 0.111846 0.0435152 0.0271437 0.124207 0.0713821 0.1386 0.108131 0.032275 0.0801052 0.0514182 0.0119629 0.0581406 0.048577 0.0271926 0.113735 0.0523346 0.12259 0.10636 0.0957501 0.260574 0.14231 0.127045 0.0689009 0.0830887 0.0918272 0.573835 0.178485 0.106023 0.121618 0.101615 0.168831 0.0428859 0.139511 0.137173 0.109652 0.181525 0.0732203 0.071876 0.137955 0.0581045 0.0972302 0.0572367 0.040016 0.102535 0.0440996 0.0823546 0.0976498 0.127225 0.0490043 0.0974253 0.092253 0.0338972 0.497006 0.0664291 0.05266 0.079823 0.147711 0.0296901 0.0839826 0.147394 0.066799 0.0955442 0.100092 0.0793826 0.0465041 0.19936 0.0493912 0.0282683 0.0816851 0.0674315 0.102101 0.156646 0.0764844 0.0256947 0.244567 0.0581365 0.143295 0.0552822 0.0282162 0.165338 0.0591597 0.11103 0.0840583 0.0686387 0.195859 0.151107 0.0966342 0.377802 0.0421142 0.0205568 0.0235219 0.0991307 0.0709886 0.099391 0.323177 0.0882271 0.0347235 0.184785 0.142875 0.100938 0.115099 0.111655 0.0536926 0.108331 0.100679 0.0281001 0.194638 0.0904405 0.119145 0.144268 0.120873 0.168839 0.18128 0.138442 0.107858 0.0875943 0.0813612 0.0630617 0.144298 0.0673122 0.109823 0.0672619 0.101501 0.0327831 0.0595411 0.426699 0.0671232 0.0934101 0.087903 0.362985 0.157876 0.142917 0.126799 0.181951 0.103228 0.229097 0.158776 0.0642876 0.124253 0.127494 0.0725195 0.0912246 0.0710462 0.0511623 0.111067 0.0931367 0.0546674 0.23708 0.120892 0.0672059 0.0518257 0.115286 0.116438 0.184267 0.145785 0.0961472 0.169556 0.149277 0.08134 0.106117 0.0555484 0.105789 0.10874 0.074388 0.0392678 0.0776842 0.157208 0.989718 0.0600586 0.0574671 0.209139 0.144511 0.144895 0.0791601 0.130831 0.0624022 0.0280175 0.0942648 0.0929686 0.0929444 0.0595936 0.131163 0.165052 0.0669395 0.0658632 0.111511 0.828496 0.17051 0.0745838 0.081642 0.0448742 0.112071 0.044054 0.0896135 0.138103 0.0985385 0.0208294 0.295599 0.0416327 0.0732904 0.0384148 0.0626592 0.709108 0.0479662 0.208286 0.116339 0.296689 0.141672 0.137561 0.137939 0.183839 0.138541 0.0783605 0.114543 0.0399021 0.0608609 0.0547206 0.0882466 0.088658 0.183457 0.0597851 0.131958 0.147445 0.0508391 0.0663941 0.122855 0.070753 0.110609 0.0525171 0.0361202 0.173359 0.0652022 0.0354049 0.0712812 0.138653 0.036336 0.0713296 0.0796375 0.0372062 0.127572 0.0971491 0.0956174 0.0789719 0.0591964 0.0382739 0.0606294 0.0992278 0.106003 0.125407 0.0620176 0.132566 0.140524 0.140446 0.948482 0.110454 0.171127 0.259277 0.126917 0.999751 0.096799 0.0314095 0.110183 0.999038 0.0994913 0.0555559 0.0672961 0.0639432 0.127124 0.0837079 0.145015 0.9547 0.990593 0.111532 0.105769 0.0950468 0.0375407 0.0363892 0.273028 0.0604711 0.0864676 0.0491026 0.0696735 0.120205 0.0684996 0.239733 0.124838 0.0570414 0.16488 0.101178 0.0854488 0.0175781 0.0981836 0.105471 0.0607793 0.0541657 0.0317421 0.0491651 0.132123 0.0471664 0.0534438 0.029403 0.0224824 0.0596579 0.0453746 0.112513 0.0345971 0.0429358 0.123288 0.09097 0.103959 0.0235038 0.0504761 0.141945 0.072155 0.0864171 0.0961881 0.161807 0.242472 0.0953513 0.0809376 0.197918 0.041368 0.0888502 0.0600817 0.0749794 0.0390712 0.132011 0.146457 0.0471075 0.0407498 0.130631 0.0553585 0.116837 0.0409393 0.0442771 0.126566 0.97763 0.0885403 0.466992 0.126878 0.15778 0.25592 0.0232102 0.0825648 0.0974126 0.0928856 0.0500065 0.078212 0.279538 0.0518445 0.133193 0.03773 0.13554 0.137753 0.279283 0.112185 0.0673282 0.0565849 0.13069 0.99686 0.0241081 0.043418 0.239686 0.126998 0.0603359 0.0630081 0.793744 0.0380281 0.483985 0.16748 0.153391 0.247709 0.160009 0.0594003 0.0383999 0.0213784 0.0259488 0.101677 0.07116 0.0419031 0.0634602 0.896228 0.0721508 0.170641 0.0509144 0.977694 0.0407816 0.057135 0.181886 0.426628 0.388823 0.0357203 0.0734088 0.174123 0.0649275 0.0410276 0.500374 0.147237 0.044851 0.0918075 0.0531106 0.926152 0.175924 0.208001 0.0637088 0.212297 0.143885 0.180708 0.208122 0.0324279 0.149777 0.24122 0.125654 0.175078 0.0706773 0.0855893 0.0535817 0.0586326 0.0778014 0.1155 0.0820338 0.160426 0.159585 0.104618 0.0457479 0.0653915 0.0603846 0.307177 0.215517 0.0414141 0.0971158 0.0186958 0.0654301 0.466596 0.0647365 0.0641764 0.0458119 0.0855666 0.121061 0.0554887 0.41553 0.102136 0.0409183 0.0749011 0.198325 0.0594086 0.182337 0.0637994 0.121925 0.119761 0.139853 0.0542947 0.0881347 0.101272 0.0593654 0.23436 0.0645077 0.112485 0.200856 0.0368681 0.0962059 0.0662457 0.130007 0.0945823 0.0409363 0.217567 0.0371761 0.12131 0.0393145 0.107314 0.0594512 0.969742 0.0977729 0.0698178 0.0615859 0.0566622 0.135919 0.0408171 0.0901061 0.0683152 0.0310971 0.143239 0.181265 0.0581939 0.186483 0.121527 0.0360927 0.0743614 0.060725 0.10102 0.0240797 0.0506228 0.0763628 0.0347881 0.0528267 0.0421292 0.032373 0.148826 0.0886069 0.488812 0.100152 0.0667719 0.0980242 0.106824 0.125893 0.117372 0.0637431 0.0279508 0.129826 0.0842912 0.0352319 0.0919393 0.0925586 0.166332 0.0533654 0.173306 0.199322 0.0297332 0.0978668 0.057235 0.100865 0.065128 0.0299197 0.0829755 0.177659 0.0568613 0.106493 0.166051 0.0598979 0.173078 0.113872 0.0786787 0.170441 0.174988 0.0663766 0.0510555 0.0385225 0.125807 0.904291 0.0679227 0.0924799 0.996095 0.0654163 0.997757 0.0852536 0.0181952 0.999916 0.0532569 0.264333 0.032837 0.123292 0.264485 0.12237 0.104878 0.0652647 0.999994 0.0609106 0.150021 0.097192 0.129054 0.0748578 0.0709083 0.113689 0.125518 0.0599725 0.448807 0.118658 0.0665915 0.221845 0.100563 0.999995 0.173141 0.136363 0.0236585 0.0177886 0.0365459 0.118624 0.876702 0.091805 0.102506 0.0182616 0.144893 0.064968 0.112188 0.0387423 0.0408207 0.914361 0.361717 0.543563 0.994625 0.0245883 0.138668 0.0638795 0.131225 0.0641565 0.0726823 0.114783 0.0997748 0.0694707 0.0720321 0.0574378 0.0624519 0.163739 0.0973101 0.999388 0.262955 0.996099 0.0583434 0.0198405 0.0350691 0.06299 0.137947 0.081025 0.105657 0.148188 0.164631 0.928524 0.148551 0.999975 0.0435891 0.999901 0.102603 1 0.118471 0.13258 0.0575676 0.195422 0.198281 0.113944 0.025289 0.994085 0.124868 0.0681435 0.109097 0.0487752 0.101099 0.0803778 0.108292 0.119264 0.999938 0.034826 0.0412278 0.206333 0.1347 0.983039 0.162347 0.0678556 0.0518764 0.0878907 0.117554 0.0307348 0.103342 0.126613 0.0855131 0.0564665 0.069272 0.0888047 0.0763884 0.105292 0.84388 0.0717471 0.390573 0.0985321 0.798606 1 0.0682605 0.112009 0.0471285 0.0521037 0.0305447 0.0564134 0.0495963 0.0424465 0.0840658 0.0435555 0.205042 0.14815 0.0396252 0.0552918 0.042066 0.0510446 0.999993 0.113411 0.128359 0.0681652 0.74799 0.151519 0.0728393 0.0190082 0.173666 0.087604 0.394465 0.097113 0.0324257 0.100624 0.0420074 0.0548043 0.109486 0.048981 0.153444 0.205239 0.273399 0.0547082 0.0462717 0.152379 0.0858391 0.214338 0.238237 0.0451306 0.0936112 0.0665473 0.0250236 0.11452 0.124664 0.0562752 0.0631313 0.084112 0.0764902 0.0446685 0.142725 0.0699471 0.0818377 0.0400233 0.091867 0.0907102 0.0738409 0.345405 0.151682 0.110132 0.0661709 0.956578 0.124171 0.0636022 0.152424 0.153906 0.0916692 0.996664 0.0715333 0.0238828 0.0924575 0.164127 0.0442307 0.0843449 0.0301555 0.869008 0.161098 0.0606837 0.142838 0.0809196 0.188872 0.0387336 0.0491135 0.126222 0.999706 0.0484648 0.062795 0.292127 0.966921 0.122381 0.0696719 0.155681 0.0516761 0.133866 0.0649549 0.085288 0.027772 0.093079 0.0496218 0.131854 1 1 0.109832 0.303141 0.102644 0.139096 0.106859 0.538146 0.108475 0.0786853 1 0.101415 0.04668 0.0611633 0.220665 0.0520127 0.0457203 0.126352 0.057928 0.137634 0.99986 0.0263985 0.0457645 0.0747169 0.115792 0.0240412 0.0953391 0.0673441 0.0285434 0.151196 0.175981 0.585698 0.107674 0.0565811 0.0205029 0.128358 0.194598 0.0384173 0.0636046 0.111999 0.0396014 0.0844968 0.081403 0.125473 0.0174258 0.0335062 0.297187 0.9993 0.344691 0.0670046 0.0618625 0.115626 0.0319335 0.0672511 0.0852589 0.120498 0.105739 0.0812738 0.09897 0.0737032 0.128349 1 1 0.150203 0.146376 0.138884 1 0.407953 0.0685439 0.133201 0.0272626 1 0.999941 0.544771 0.718932 0.100183 0.0543147 0.0896258 0.0683385 0.0204025 0.191523 0.0897546 1 0.0382953 0.539726 0.119902 0.124218 0.0426035 0.0565906 0.0573214 0.326698 0.0784528 0.0754107 0.884186 0.997635 1 0.999856 0.0471047 1 0.106977 1 0.999998 0.999364 0.0794551 0.176994 0.996956 0.118061 1 0.939311 0.0340934 0.0869 0.0655834 0.0712748 0.0879907 0.138933 0.118308 0.138949 0.0307993 0.0323617 0.104301 0.128137 0.0817233 0.0241684 0.0701366 0.126801 0.449511 0.0390951 0.0322363 0.396357 0.0260591 0.0838538 0.149877 0.0532739 0.0771571 0.0613125 0.0693898 0.0569127 0.108521 0.106185 0.040636 0.020807 0.0118349 0.0368461 0.09433 0.0808479 1 0.0322995 0.022174 0.999998 0.075699 0.0999362 0.0244056 0.999395 0.10017 0.996749 0.999998 0.0668691 0.10982 0.174417 0.0171685 0.188578 0.0816742 0.0398706 0.26447 0.100745 0.107588 0.0844844 1 0.0756149 0.0678906 0.20398 0.0746414 0.0871675 0.0190962 0.0687831 0.999904 0.0799117 0.109605 0.16045 0.337151 0.135527 0.0390524 0.08414 0.136756 1 0.0741325 1 0.0405674 0.0603395 0.0577724 0.0524659 0.0222872 0.120705 0.110564 0.122646 0.0923265 0.999261 0.0927386 1 0.128713 0.0506259 0.160479 1 0.0642763 0.0451906 0.0447869 0.0352764 0.100149 0.221642 0.031297 0.0898426 0.121265 0.076357 0.0509946 0.0320405 0.0435688 0.142313 0.10281 0.340648 0.117383 0.0479019 0.0847471 0.126738 0.0369502 0.11687 0.144489 0.0551419 0.719089 0.999833 0.0278696 0.0310643 0.315001 0.102755 0.0806227 0.0870678 1 0.139881 1 0.0766809 0.0646169 0.0962271 0.143982 0.990562 0.0154326 0.0774716 0.0626708 0.133635 0.030798 0.0832135 0.0745095 0.0774206 0.0414456 0.0924266 0.0640057 0.987215 0.0148686 0.103085 0.133094 0.108997 1 1 0.099075 0.999682 0.0857856 0.144596 0.097459 0.106761 0.999998 0.999223 0.123125 0.177714 0.875024 0.0692462 0.602899 0.240717 0.0976118 0.873564 0.0578546 0.921499 0.0696958 0.050704 0.104392 0.0686143 0.154483 0.195373 0.240656 0.0400398 0.0421708 0.0681763 0.0756308 0.0875334 0.0372819 0.0618191 0.11856 0.0606749 0.985741 0.0581367 0.103715 0.915543 0.25252 0.0702581 0.192268 0.129003 0.0657255 0.985222 1 0.11885 0.0876276 0.056698 0.179276 0.125419 0.0663946 0.0488196 0.145249 0.551185 0.0639541 0.0736405 0.0822711 0.426582 0.0368434 0.0614509 0.0879407 0.993576 0.0594035 0.0952649 0.102958 0.228084 0.0303855 0.0776078 0.0642998 0.081884 0.107446 0.0375392 0.0861511 0.0565287 0.111415 0.121841 0.110446 0.150553 0.0564691 0.0247255 0.0505085 0.824609 0.204688 0.105399 0.0677555 0.0362072 0.0282973 0.021495 0.102758 0.156166 0.0761765 0.0489828 0.0158945 0.0248898 0.026752 0.0423921 0.0415708 0.0378595 0.23406 0.0344182 0.110059 0.0657909 0.0502999 0.0703811 0.538046 0.097121 0.152423 0.116444 0.0472481 0.488153 0.0573909 0.0173245 0.0793796 0.0611966 0.0296617 0.0337563 0.127098 0.0778647 0.268627 0.0503065 0.255695 0.0632874 0.0406763 0.0594711 0.121336 0.0270037 0.0802858 0.958936 0.0187287 0.0354087 0.0782118 0.856343 0.0724039 0.998868 0.604494 0.0838211 0.999573 0.0697752 0.150992 0.225314 0.102488 0.0667583 0.298703 0.196637 0.12736 0.094169 1 0.0603676 0.0720356
C62 0.170606 0.107809 0.115787 0.164695 0.82776 0.233959 0.194776 0.170583 0.171395 0.140075 0.174211 0.257438 0.952587 0.164068 0.15537 0.144828 0.145627 0.042132 0.965131 0.251407 0.12449 0.127726 0.17747 0.963331 0.146167 0.0854575 0.91209 0.994742 0.078066 0.0524411 0.267621 0.155589 0.720867 0.0992136 0.81742 0.682092 0.10177 0.0774883 0.192672 0.216577 0.042005 0.0515663 0.108844 0.0549185 0.349469 0.102554 0.12497 0.14224 0.139059 0.0797732 0.219071 0.415069 0.258109 0.0648055 0.0509922 0.184174 0.230085 0.943124 0.424964 0.118098 0.0978209 0.129975 0.138754 0.180077 0.103081 0.0845385 0.999996 0.228851 0.137754 0.126999 0.144663 0.969141 0.999878 0.133062 0.999999 0.066194 0.126121 0.153362 0.114317 0.16816 0.0459675 0.102468 0.999984 0.257405 0.273252 0.105667 0.819822 0.736878 0.112133 0.992503 0.486936 0.058465 0.104505 0.106096 0.179347 0.0868262 0.16489 0.121749 0.113518 0.168863 0.0363947 0.208573 0.109169 0.0573876 0.39129 0.106162 0.145791 0.11092 0.125268 0.819749 0.241711 0.0769477 0.207019 0.243515 0.0965553 0.559469 0.0811578 0.177955 0.868331 0.158199 0.198682 0.04151 0.340246 0.0777127 0.075136 0.0755208 0.169768 0.069963 0.0624159 0.162879 0.131732 0.141607 0.14919 0.135817 0.0444789 0.376018 0.0936879 0.128116 0.0471988 0.0638099 0.193924 0.618441 0.233335 0.160884 0.0598107 0.13514 0.223245 0.119875 0.130542 0.244055 0.219153 0.0785506 0.999995 0.228088 0.0354068 0.15126 0.0488004 0.109555 0.100395 0.0350302 0.054557 0.0482338 0.378846 0.070132 0.110497 0.0358538 0.128051 0.3166 0.12751 0.0597568 0.0983805 0.0542458 0.0806168 0.15545 0.125696 0.0591316 0.0751509 0.140171 0.0289208 0.103303 0.167742 0.150654 0.0974527 0.11764 0.0629168 0.149779 0.151381 0.165268 0.0609984 0.11558 0.28446 0.118466 0.154644 0.0443189 0.227226 0.997861 0.15989 0.142339 0.359889 0.0930034 0.084036 0.125359 0.119963 0.376069 0.0859581 0.0496212 0.468201 0.197417 0.0568611 0.379367 0.179996 0.191724 0.246548 0.1333 0.253232 0.0807217 0.0683218 0.248238 0.113404 0.157031 0.197539 0.237998 0.105008 0.218501 0.141461 0.096817 0.155218 0.0748376 0.278653 0.303094 0.138233 0.0707243 0.429715 0.135491 0.434047 0.179971 0.104653 0.150778 0.16837 0.158999 0.156396 0.158483 0.0996885 0.0824773 0.176081 0.178334 0.996675 0.122656 0.419737 0.1401 0.658372 0.149537 0.175288 0.741992 0.0571212 0.0981721 0.279032 0.129953 0.114877 0.108138 0.0759986 1 0.241228 0.157194 0.740165 0.0969658 0.130736 0.0992679 0.377587 0.764693 0.191463 0.936879 0.369252 0.0906512 0.208314 0.0998552 0.164756 0.0360799 0.156167 0.394557 0.043138 0.0978235 0.795686 0.290811 0.155446 0.384173 0.375215 0.16376 0.0367272 0.0841286 0.106719 0.0307109 0.148867 0.310876 0.0618121 0.284873 0.277298 0.26943 0.209051 0.0563374 0.193889 0.0415535 0.0494888 0.142643 0.896298 0.0419361 0.234638 0.0854437 0.155064 0.0688346 0.128105 0.0665227 0.0823249 0.128712 0.992177 0.999172 0.358499 0.0620519 0.0865545 0.0711104 0.0531502 0.11052 0.15353 0.135015 0.0840043 0.0798611 0.0477128 0.0870093 0.126904 0.121004 0.0551794 0.720651 0.16078 0.169293 0.821776 0.194545 0.0575703 0.103923 0.159461 0.170773 0.0885897 0.26519 0.115828 0.422649 0.0945637 0.0716526 0.0967816 0.0848671 0.139051 0.2784 0.260498 0.0917804 0.736326 0.277604 0.999839 0.174343 0.0643484 0.0972374 0.0588949 0.131177 0.976937 0.140222 0.0731573 0.0917871 0.117578 0.445852 0.083122 0.1468 0.793256 0.997644 0.544237 0.0788752 0.157199 0.909783 0.201711 0.146101 0.19039 0.094044 0.0595037 0.357637 0.736544 0.0795379 0.166398 0.188827 0.286859 0.06275 0.0267589 0.163225 0.097499 0.0821819 0.416728 0.160125 0.104173 0.105635 0.113843 0.0558849 0.172864 0.050069 0.192773 0.914805 0.17478 0.0854329 0.368522 0.206095 0.167565 0.0693067 0.283558 0.118142 0.132983 0.0750732 0.133939 0.101005 0.211445 0.186123 0.873993 0.248133 0.999401 0.544008 0.261265 0.229866 0.759145 0.0450155 0.167424 0.132649 0.12105 0.168491 0.0551781 0.150357 0.0815882 0.182512 0.256297 0.179648 0.0847085 0.685268 0.118836 0.0926065 0.0867297 0.999853 0.160276 0.091543 0.0393291 0.682206 0.0919236 0.635647 0.0943386 0.136829 0.179781 0.0730962 0.0394699 0.0922746 0.139117 0.063065 0.0517366 0.109835 0.206189 0.0596771 0.152189 0.119641 0.739836 0.041791 0.11221 0.934023 0.999999 0.0537875 0.998609 0.263618 0.458397 0.0507362 0.0502326 0.152443 0.0647027 0.121625 0.094613 0.110427 0.158207 0.106291 0.198421 0.173835 0.0881077 0.230196 0.152498 0.315511 0.198535 0.992357 0.116221 0.104739 0.0711503 0.0841822 0.0626312 0.0569032 0.154699 0.694844 0.151668 0.141133 0.988621 0.0457095 0.957699 0.287577 0.0655141 0.162497 0.0825742 0.0724432 0.0516222 0.0380264 0.0896279 0.137901 0.131202 0.0784005 0.0651754 0.176068 0.201711 0.0681857 0.182954 0.114527 0.209308 0.97137 0.0770365 0.110634 0.0759497 0.163666 0.800787 0.14403 0.0940429 0.163552 0.0638088 0.0640037 0.0655283 0.111426 0.915906 0.0761084 0.116172 0.0612248 0.126468 0.0953909 0.15596 0.151712 0.0678055 0.108535 0.154635 0.588618 0.152293 0.136975 0.167985 0.0777693 0.151653 0.142435 0.900246 0.0891497 0.121351 0.146521 0.148072 0.0981015 0.253121 0.119381 0.132671 0.0880701 0.0577234 0.0828076 0.0662604 0.0570572 0.0397581 0.123026 0.111228 0.100438 0.326054 0.111402 0.166237 0.124783 0.189247 0.23272 0.0506444 0.173519 0.106717 0.195579 0.115797 0.964953 0.0509698 0.949316 0.122901 0.106207 0.161443 0.03162 0.0923141 0.0393481 0.0618156 0.163738 0.682783 0.218508 0.813417 0.187706 0.651107 0.133664 0.113024 0.0870867 0.161995 0.179993 0.213281 0.104295 0.0343999 0.0983918 0.146471 0.107635 0.10664 0.18204 0.586956 0.920442 0.0590056 0.121078 0.248879 0.221533 0.253319 0.0795871 0.0657411 0.0337996 0.991143 0.869778 0.123 0.168994 0.971636 0.053768 0.150919 0.0455238 0.0898955 0.110426 0.150999 0.0710329 0.0869702 0.0933768 0.123668 0.358995 0.161081 0.0443536 0.0740382 0.0538639 0.0854734 0.325626 0.192126 0.137843 0.147735 0.0568494 0.179408 0.15474 0.0916064 0.858582 0.0574507 0.0942502 0.0439634 0.178254 0.125822 0.0576342 0.130557 0.0793045 0.16352 0.147229 0.0468602 0.0831769 0.213841 0.0336432 0.056199 0.0816091 0.0825968 0.257668 0.953958 0.127725 0.996054 0.0836107 0.266379 0.0487854 0.0419916 0.141257 0.232949 0.13148 0.159244 0.145226 0.146362 0.302984 0.380454 0.175986 0.152059 0.153409 0.43254 0.0680973 0.227424 0.0994796 0.129495 0.163996 0.125841 0.0526395 0.310985 0.0605387 0.445162 1 0.17238 0.0695303 0.13372 0.166632 0.253626 0.0823418 0.129388 0.0442156 0.0634467 0.179031 0.145048 0.0640576 0.0509928 0.128269 0.0571906 0.0363439 0.172324 0.0498953 0.142347 0.277641 0.251374 0.187676 0.0729561 0.982994 0.183103 0.080081 0.314752 0.131624 0.0720452 0.0959346 0.374581 0.0347057 0.135947 0.807194 0.308937 0.999943 0.180318 0.224317 0.31581 0.444362 0.188315 0.605541 0.131493 0.0727785 0.254477 0.147929 0.0552087 0.127252 0.999996 0.158304 0.149213 0.056059 0.181873 0.123305 0.564035 0.424801 0.148254 0.134964 0.69692 0.16693 0.0912825 0.144208 0.131472 0.0735601 0.170662 0.0451464 0.226307 1 0.111049 0.0517614 0.0500329 0.180645 0.0413728 0.248508 0.16915 0.0664565 0.0540076 0.137056 0.128547 0.218398 0.0953388 0.102909 0.168005 0.254144 0.998153 0.0448824 0.0621586 0.0663749 0.443697 0.224019 0.193107 0.166399 0.0471078 0.110815 0.155121 0.634013 0.0445603 0.116823 0.0656872 0.741397 0.0677024 0.115416 0.658651 0.0512571 0.0347978 0.0389526 0.0864026 0.121285 0.144579 0.99915 0.0551684 0.0991563 0.0656714 0.202827 0.15108 0.156648 0.0524767 0.344574 0.996751 0.351824 0.0697868 0.0614673 0.142294 0.0522939 0.274956 0.0882666 0.243803 0.21193 0.289441 0.12569 0.0598682 0.415515 0.934075 0.0480122 0.0597586 0.0390136 0.550325 0.0375376 0.0709705 0.252332 0.141743 0.109674 0.0921169 0.0970977 0.225591 0.404091 0.099474 0.0423741 0.0933874 0.0629662 0.266681 0.170013 0.0669841 0.0698999 0.0888035 0.187419 0.215749 0.158696 0.14515 0.100738 0.0889406 0.130577 0.143871 0.104723 0.0470159 0.148614 0.113258 0.0607204 0.663979 0.0578837 0.0601784 0.169724 0.137947 0.0581503 0.264806 0.176526 0.94973 0.0581014 0.215247 0.0468801 0.0625696 0.2466 0.104582 0.136734 0.207586 0.218544 0.230772 0.141869 0.339227 0.122018 0.0879431 0.165214 0.999851 0.99963 0.471763 0.0716739 0.99979 0.538273 0.0444868 0.362623 0.218957 0.185122 0.0989877 0.171992 0.196313 0.10391 0.168656 0.0479512 0.0613215 0.41783 0.1481 0.175011 0.0590667 0.21043 0.120623 0.0819316 0.136088 0.0749228 0.116748 0.103674 0.111887 0.0647562 0.161763 0.134985 0.0670488 0.161428 0.0864189 0.833802 0.618357 0.179443 0.167548 0.0877756 0.140011 0.110773 0.158745 0.998272 0.204025 0.158811 0.466744 0.156216 0.748827 0.393256 0.218898 0.0615011 0.27508 0.206337 0.898084 0.686746 0.315563 0.069601 0.0375041 0.126184 0.0513256 0.182215 0.0579266 0.185405 0.039172 0.0724797 0.100667 0.136802 0.166511 0.0558356 0.0745628 0.133839 0.166047 0.14203 0.177893 0.147822 0.347733 0.18179 0.393609 0.10895 0.137343 0.122094 0.089715 0.176475 0.323897 0.26802 0.0830055 0.0759528 0.0754586 0.465211 0.0496864 0.051425 0.0568007 0.154819 0.723784 0.397388 0.0448836 0.0946689 0.996611 0.896414 0.112996 0.098112 0.226705 0.123746 0.216701 0.999949 0.0779386 1 0.494167 0.813775 0.989349 0.287906 0.074621 0.221482 0.144951 0.548845 0.159745 0.110386 0.0594205 0.0557838 0.0935156 0.262821 0.0374419 0.10088 0.985864 0.148048 0.134978 0.0674778 0.0520287 0.225497 0.263871 0.0448177 0.141134 0.176661 0.150408 0.0651468 0.196036 0.120096 0.783655 0.146126 0.164896 0.119891 0.149836 0.394566 0.0292102 0.075858 0.129703 0.257274 0.0709739 0.150699 0.095925 0.380992 0.0716816 0.106334 0.0649195 0.200006 0.296045 0.0956159 0.0537461 0.0990108 0.0658443 0.524606 0.129877 0.165866 0.262915 0.201834 0.266398 0.147433 0.0686723 0.975355 0.473178 0.129194 0.0592158 0.140884 0.0762138 0.0993422 0.140854 0.0510964 0.891237 0.496162 0.0610002 0.0602035 0.948058 0.0784233 0.361223 0.218478 0.145058 0.143158 0.111905 0.192401 0.0961144 0.188905 0.162315 0.0748916 1 0.659777 0.108403 0.854577 0.249053 0.256209 0.142131 0.0818672 0.0723588 0.33965 0.766478 0.142714 0.0743424 0.055035 0.127324 0.138149 0.0861358 0.181506 0.605849 0.253057 0.194081 0.177023 0.0967243 0.0589445 0.110771 0.352474 0.252177 0.18454 0.423492 0.116132 0.0915812 0.333 0.181825 0.0832305 0.148493 0.232483 0.34912 0.22907 0.127764 0.143444 0.123731 0.276217 0.206808 0.160985 0.159494 0.168913 0.0925222 0.257334 0.638002 0.131831 0.126349 0.142223 0.162721 0.302391 0.0486781 0.0966118 0.185749 0.115983 0.0739787 0.0842688 0.0500966 0.0879503 0.126724 0.0563317 0.0749343 0.148437 0.200771 0.601931 0.198244 0.252469 0.0886158 0.0827962 0.0807451 0.1224 0.109424 0.118068 0.599139 0.195565 0.333941 0.142201 0.120443 0.159937 0.701431 0.28216 0.150928 0.319301 0.162986 0.147845 0.218845 0.165275 0.139674 0.98332 0.865486 0.10954 0.146695 0.36132 0.185192 0.144385 0.309883 0.1551 0.0786185 0.117086 0.0951782 0.0820587 0.16234 0.15005 0.575554 0.206609 0.107758 0.0829678 0.059071 0.0760618 0.0583355 0.0708217 0.110989 0.125593 0.0816897 0.0734193 0.0635626 0.207631 0.148211 0.164209 0.0682266 0.066921 0.056879 0.0628864 0.145559 0.0662473 0.0643502 0.0310731 0.494112 0.531713 0.121001 0.226057 0.0929627 0.855993 0.0634543 0.121333 0.92902 0.95184 0.072864 0.146592 0.0823477 0.170765 0.353506 0.227952 0.158138 0.0477712 0.0614163 0.322672 0.999504 0.140133 0.0984754 0.033317 0.0339781 0.815072 0.108951 0.067017 0.0495343 0.0831593 0.170025 0.166979 0.0600966 0.126499 0.0741189 0.13907 0.19431 0.650389 0.150896 0.822798 0.29292 0.121274 0.40685 0.0625839 0.111175 0.165377 0.141824 0.351505 0.12988 0.13787 0.146746 0.147009 0.180841 0.161631 0.622977 0.166259 0.0878573 0.166246 0.107959 0.122792 0.156573 0.0457343 0.0521795 0.134254 0.123187 0.0691561 0.0923404 0.0813376 0.0638632 0.0778071 0.436002 0.157676 0.205444 0.153479 0.0783384 0.116066 0.125608 0.0977269 0.247986 0.0790694 0.0704217 0.112249 0.216102 0.0863968 0.0847897 0.136129 0.0276621 0.646316 0.0400379 0.0542571 0.0624259 0.034986 0.0566312 0.146252 0.331851 0.107023 0.0569223 0.13946 0.143507 0.163296 0.0701913 0.149257 0.999839 0.0932166 0.101054 0.104599 0.208239 0.120033 0.475961 0.150337 0.0859739 0.19798 0.98091 0.287842 0.0796713 0.0883809 0.0583074 0.0480189 0.273094 0.324403 0.0590399 0.101106 0.0854958 0.13748 0.148741 0.0589976 0.0711468 0.0941734 0.0795327 0.423028 0.0674502 0.059183 0.748706 0.0351027 0.088617 0.148097 0.074939 0.0590208 0.173028 0.17925 0.0865637 0.338544 0.111448 0.066962 0.206782 0.211306 0.0641678 0.103533 0.441942 0.0345784 0.151971 0.117189 0.159561 0.979048 0.116064 0.11143 0.53511 0.434534 0.0721598 0.136131 0.1099 0.133772 0.137225 0.182964 0.722233 0.101324 0.0911053 0.0642459 0.0513841 0.0619821 0.0547285 0.153019 0.140367 0.164639 0.113226 0.0883491 1 0.0746532 0.107989 0.0961124 0.0954295 0.149041 0.997758 0.110771 0.126554 0.993205 0.108842 0.0937167 0.131929 0.159329 0.0809946 0.064002 0.131967 0.387297 0.1697 0.211841 0.108888 0.992001 0.122269 0.146918 0.0471965 0.153074 0.142681 0.0530538 0.0573527 0.209887 0.0422353 0.910587 0.257491 0.0525497 0.158689 0.186393 0.0936871 0.10784 0.0667513 0.0621087 0.110157 0.117116 0.385762 0.0708998 0.0435166 0.0410182 0.0613757 0.105235 0.0755232 0.118672 0.0546046 0.203919 0.133275 0.714577 0.301665 0.147052 0.220392 0.159724 0.059998 0.114827 0.129252 0.117892 0.139355 0.137422 0.518273 0.88565 0.0520085 0.123566 0.988571 0.999839 0.140136 0.121813 0.0440283 0.0418502 0.110361 0.105086 0.153042 0.965494 0.522378 0.813056 0.158279 0.406796 0.164487 0.973154 0.0912765 0.71336 0.0432417 0.999999 0.286337 0.054099 0.0414011 0.146271 0.202786 0.157901 0.544911 0.166001 0.265674 0.152002 0.157861 0.154623 0.0730854 0.870312 0.0565285 0.998598 0.150444 0.109896 0.995229 0.668241 0.10775 0.247222 0.158385 0.0484694 0.060875 0.114888 0.166377 0.965319 0.21427 0.346655 0.12274 0.127129 0.177109 0.967036 0.0984514 0.103499 0.168914 0.151613 0.138548 0.177267 0.138625 0.139945 0.0835645 0.0541852 0.151088 0.110674 0.0566892 0.428587 0.129547 0.166415 0.0620212 0.327714 0.0977575 0.360531 0.0954069 0.0782758 0.214 0.552624 0.145846 0.0486611 0.0844371 0.127608 0.0418621 0.0572447 0.0843092 0.196679 0.0938787 0.109666 0.173847 0.270335 0.211155 0.0429044 0.999996 0.12558 0.0831318 0.126219 0.0667962 0.120649 0.0657835 0.114522 0.50086 0.0746098 0.60899 0.0630308 0.133333 0.183779 0.195553 0.505564 0.887503 0.153306 0.0516815 0.147185 0.100031 0.0612504 0.148285 0.0669892 0.106407 0.129893 0.0717222 0.0938615 0.139975 0.252256 0.911214 0.0746964 0.111575 0.150713 0.0881191 0.0734265 0.0623571 0.0713425 0.352013 0.0854101 0.135739 0.091113 0.0506486 0.998861 0.989265 0.56694 0.271056 1 0.100331 0.120913 0.0530743 0.096994 0.139302 0.176813 0.237704 0.118243 0.0439716 0.0726903 0.161032 0.156579 0.196156 0.146548 0.156492 0.171953 0.314005 0.190884 0.0916349 0.0934818 0.0689239 0.192135 0.135154 0.0811401 0.981879 0.0510128 0.0820071 0.0607575 0.0433746 0.16527 0.0709994 0.0873475 0.0487296 0.109228 0.100213 0.0587599 0.0546493 0.0722997 0.201277 0.107607 0.34731 0.0577378 0.140129 0.154318 0.454853 0.0486972 0.114628 0.191605 0.995073 0.0815988 0.0637992 0.136367 0.102175 0.222341 0.152822 0.152026 0.119707 0.0982579 0.804843 0.129419 0.12966 0.0617322 0.0637734 0.781116 0.676999 0.0562923 0.379554 0.161709 0.198986 0.150847 0.0835385 0.15825 0.114236 0.261063 0.498585 0.929278 0.14241 0.0981018 0.759755 0.990785 0.151622 0.149388 0.177102 0.561112 0.151542 0.108833 0.187629 0.111415 0.966748 0.05667 0.141949 0.973489 0.150662 0.364066 0.0950923 0.235962 0.155478 0.0497561 0.129206 0.0509822 0.0496342 0.156955 0.115685 0.141915 0.180412 0.0696842 0.996674 1 0.260558 0.998107 0.149761 0.131569 0.0422167 0.999996 0.148423 0.0369753 0.0947875 0.0813251 0.0622402 0.0914169 0.130331 0.728525 0.233243 0.999005 0.0723822 0.134739 0.650635 0.185322 0.222447 0.117033 0.133466 0.114782 0.0684513 0.10178 0.0792698 0.999969 0.179331 0.111267 0.601967 0.127339 0.151316 0.0545903 0.104708 0.122328 0.0775833 0.258484 0.0938228 0.608853 0.0745954 0.102243 0.671837 0.0438085 0.15759 0.0931302 0.155148 0.0767189 0.0570642 0.243934 0.163657 0.158825 0.111004 0.537684 0.0484299 0.0648638 0.168041 0.194502 0.142019 0.0874758 0.111495 0.407518 0.522921 0.102063 0.998891 0.998425 0.438899 0.142597 0.999991 0.231299 0.0877836 0.0991604 0.424222 0.146934 0.144561 1 0.14936 0.0459087 0.134677 0.0995911 0.0386899 0.073907 0.0546155 0.0462177 0.0912666 0.100141 0.0719244 0.0798755 0.0905216 0.179414 0.995428 0.833951 0.945888 0.104818 0.178419 0.149988 0.0744459 0.160962 0.0647246 0.0966912 0.151258 0.12876 0.0844352 0.044092 0.0563852 0.052107 0.181022 0.174963 0.118357 0.189383 0.0713581 0.162578 0.227901 0.720873 0.208541 0.112608 0.182896 0.708693 0.0896733 0.980977 0.346097 0.088816 0.0739709 0.0434212 0.233622 0.0627306 0.14115 0.132423 0.13334 0.0456477 0.117769 0.827251 0.0700975 0.154745 0.0514262 0.128778 0.0619558 0.156882 0.0865815 0.0764731 0.09726 0.913192 0.0456294 0.172232 0.435198 0.0656105 0.543772 0.108442 0.0955717 0.610213 0.216212 0.810375 0.0737388 0.166925 0.19886 0.145289 0.133369 0.0612632 0.190692 0.0696355 0.0379507 0.146702 0.156488 0.0525664 0.0628999 0.234045 0.0850479 0.0879084 0.933489 0.028761 0.506371 0.0668973 0.0687391 0.101141 0.138816 0.0481048 0.0561757 0.145493 0.0574122 0.0412216 0.0626497 0.0804582 0.868697 0.132108 0.076188 0.091289 0.117808 0.384192 0.300127 0.297599 0.316266 0.455774 0.435661 0.278783 0.134934 0.354575 0.0642044 0.0922305 0.0757939 0.256835 0.201642 0.0275455 0.736931 0.0672969 0.14125 0.111709 0.302672 1 0.659803 0.119291 0.211215 0.273171 0.516329 0.154886 0.190618 0.724511 0.259295 0.0417229 0.149895 0.0554443 0.125264 0.868689 0.0618924 0.44977 0.146812 0.106727 0.112458 0.142883 0.27077 0.18375 0.290635 0.267024 0.120587 0.151 0.176964 0.0558399 0.224707 0.968139 0.160476 0.99983 0.0883989 0.144709 0.0591378 0.105704 0.15646 0.139372 0.120536 0.379781 0.990394 0.0664964 0.884507 0.174739 0.549107 0.0537813 0.524826 0.165146 0.0525725 0.132793 0.173259 0.238517 0.506165 0.192284 0.308627 0.109158 0.0648791 0.0796234 0.162084 0.140892 0.130098 0.141012 0.165342 0.138054 0.144874 0.102397 0.129094 0.419273 0.0835248 0.107393 0.086085 0.094694 0.187252 0.102326 0.0457261 0.0343764 0.97389 0.125074 0.109187 0.698575 0.169456 0.0333634 0.118984 0.533451 0.0422127 0.168281 0.280033 0.13338 0.171964 0.18567 0.141 0.142952 0.872594 0.163236 0.0651241 0.182264 0.144016 0.431027 0.144646 0.225176 0.384128 0.982661 0.118862 0.246773 0.0782249 0.0639748 0.169015 0.125542 0.265802 0.0866043 0.22641 0.106763 0.0613271 0.154477 0.137031 0.0813292 0.227474 0.503182 0.140565 0.164181 0.0483723 0.173835 0.113826 0.111761 0.140405 0.289176 0.526094 0.100039 0.38509 0.585835 0.098495 0.144643 0.232426 0.0880639 0.190611 0.994394 0.158932 0.0580932 0.266683 0.720296 0.342437 0.99693 0.366348 0.0759247 0.999984 0.157683 0.471226 0.722633 0.0775785 0.354716 0.306046 0.124516 0.0948684 0.0603274 0.0954094 0.294364 0.0634853 0.202213 0.139606 0.989661 0.0851786 0.159604 0.11218 0.153602 0.144698 0.181551 0.257236 0.0658758 0.231557 0.116518 0.214438 0.159914 0.772481 0.147456 0.161096 0.996888 0.165896 0.999998 0.121149 0.104605 0.160277 0.0772596 0.172519 0.08271 0.999998 0.0641128 0.112113 0.163103 0.15386 0.171845 0.307384 0.566575 0.144658 0.0516613 0.0551104 0.660726 0.141663 0.187012 0.0526203 0.21372 0.0439213 0.37334 0.273451 0.28237 0.421941 0.30579 0.21295 0.0736213 0.0306609 0.162495 0.0537354 0.165837 0.121864 0.052826 0.199377 0.436129 0.0659042 0.0774908 0.0942017 0.150501 0.0318458 0.0588117 0.254628 0.15701 0.146768 0.148385 0.0966956 0.112602 0.980525 0.244225 0.759086 0.158746 0.0551005 0.0533003 0.879798 0.182644 0.230683 0.125887 0.0512941 0.0701698 0.0803862 0.728809 0.0453638 0.24265 0.125376 0.160511 0.0466967 0.197101 0.0849206 1 0.423499 0.0799051 0.100402 0.117008 0.0772236 0.0678754 0.862423 0.0921791 0.041216 0.143044 0.52034 0.141953 0.162702 0.702589 0.202083 0.0571161 0.262517 0.158 0.14495 0.0688834 0.094575 0.166734 0.0353602 0.0914024 0.285474 0.0637246 0.591817 0.663038 0.113646 0.0808087 0.191378 0.159601 0.160607 0.0543523 0.289639 0.0376037 0.039864 0.143915 0.0988186 0.0871472 0.251121 0.15558 0.0894529 0.355033 0.575185 0.0465547 0.0927449 0.113441 0.381964 0.149437 0.147953 0.401609 0.0431466 0.126523 0.10788 0.11085 0.064776 0.262642 0.159653 0.0798372 0.975379 0.12097 0.266858 0.198526 0.157075 0.145396 0.935929 0.111628 0.24975 0.106597 0.0537768 0.0779907 0.0545683 0.0645551 0.0793515 0.182954 0.119525 0.155726 0.041286 0.163695 0.0490747 0.117521 0.268161 0.0925863 0.989951 0.0751875 0.0455199 0.999626 0.157448 0.162621 0.169582 0.230091 0.728403 0.224182 0.156729 0.131254 0.194891 0.0510788 0.145264 0.123189 0.220525 0.14556 0.874021 0.0360759 0.0589543 0.999385 0.134929 0.624475 0.153869 0.133486 0.148247 0.237431 0.386269 0.328431 0.279034 0.0631737 0.110452 0.0732185 0.154174 0.601137 0.0549907 0.0894049 0.283602 0.133382 0.456501 0.0440722 0.104406 0.16294 0.961427 0.0460069 0.999998 0.170022 0.150319 0.072867 0.0468831 0.131949 0.0523013 0.187701 0.0887997 0.121963 0.072745 0.602588 0.291586 0.0273832 0.14988 0.0786555 0.34682 0.127722 0.206622 0.174482 0.124916 0.115128 0.148219 0.0940812 0.999879 0.0841682 0.0922146 0.133734 0.0840514 0.180751 0.099724 0.453916 0.0358566 0.0428178 0.252106 0.673999 0.243789 0.216796 0.076294 0.498935 0.160792 0.115383 0.175288 0.116805 0.131306 0.157657 0.150994 0.169881 0.0981411 0.162615 0.0502666 0.0746107 0.168259 0.111314 0.120184 0.251251 0.12363 0.0429026 0.976936 0.152359 0.0429002 0.143478 0.0957623 0.466621 0.0714563 0.89496 0.157228 0.0910472 0.177442 0.169329 0.0213647 0.172663 0.149954 0.0880487 0.459043 0.387467 0.281451 0.246839 0.881706 0.0451992 0.0773462 0.128304 0.150927 0.0339877 0.162486 0.128176 0.653942 0.107377 0.191204 0.173332 0.110447 0.065132 0.0749422 0.0792176 1 0.992897 0.121885 0.989627 0.137115 0.192131 0.204517 0.129661 0.0739764 0.0680516 0.0404892 0.577125 0.0775182 0.900376 0.478116 0.0989575 0.116699 0.0762709 0.0696041 0.145106 0.0785981 0.509308 0.0870848 0.0815233 0.14723 0.10737 0.571591 0.135551 0.192863 0.0640548 0.0629983 0.179646 0.090617 0.0435949 0.119693 0.134958 0.22407 0.150439 0.201742 0.0779237 0.0948855 0.0604089 0.999483 0.37621 0.829119 0.353101 0.0323836 0.0503568 0.205516 0.0806271 0.127427 0.152713 0.134412 0.0864056 0.387194 0.214714 0.0462521 0.176586 0.103276 0.211572 0.904506 0.186661 0.240592 0.0986082 0.0719913 0.150724 0.950539 0.996808 0.10666 0.202282 0.0408606 0.0711127 0.0632964 0.0836533 0.301824 0.0826278 0.08359 0.268626 0.150494 0.19884 0.194396 0.0625892 0.999959 0.114863 0.0805105 0.119013 0.0910281 0.128292 0.0927157 0.189304 0.0987852 0.168066 0.0804361 0.0730658 0.113071 0.149415 0.373364 0.153309 0.871245 0.458744 0.136364 0.145671 0.223557 0.0694464 0.186564 0.270314 0.205173 0.0542061 0.0865135 0.0533133 0.133347 0.126317 0.0541354 0.157036 0.082383 0.116275 0.0656051 0.0619501 0.788196 0.0836179 0.4381 0.0828739 0.064227 0.0529897 0.465435 0.899795 0.123873 0.097632 0.0819066 0.0738679 0.17279 0.106299 0.146984 0.0468527 0.0393921 0.0641105 0.0724341 0.0542043 0.99999 0.140484 0.322412 0.277205 0.478379 0.437684 0.234142 0.159338 0.155408 0.0504627 0.15406 0.210693 0.113872 0.0977918 0.107973 0.159857 0.193314 0.159431 0.157986 0.156493 0.224132 0.156511 0.314928 0.164672 0.0427292 0.0997209 0.0563431 0.282151 0.101249 0.137723 0.1059 0.912505 0.0838668 0.132127 0.154021 0.200535 0.168676 0.182366 0.0616406 0.0783136 0.0517986 0.148754 0.150132 0.27595 0.230967 0.0881792 0.185888 0.233568 0.0879304 0.168813 0.159993 0.138953 0.178521 0.0878226 0.459454 0.0623636 0.535035 0.302353 0.256868 0.153418 0.0886733 0.0695965 0.0652002 0.068481 0.133371 0.109169 0.0588349 0.0427452 0.154778 0.290416 0.997695 0.0887194 0.124431 0.0441198 0.960347 0.0451201 0.0694066 0.289232 0.999997 0.144402 0.180059 0.200301 0.0930993 0.0863365 0.168304 0.4007 0.132226 0.0503176 0.144586 0.0822154 0.133458 0.999839 0.547415 0.0573359 0.229449 0.209945 0.0666799 0.106052 0.130022 0.125241 0.958164 0.242441 0.997791 0.129954 0.109565 0.102776 0.12751 0.227117 0.162 0.843668 0.296893 0.284475 0.170241 0.133098 0.243106 0.20921 0.129184 0.114259 0.0780586 0.133303 0.140582 0.065731 0.1861 0.127403 0.14672 0.173526 0.182959 0.143191 0.0606926 0.999998 1 0.149453 0.508381 0.135142 0.136184 0.149701 0.0831857 0.150562 0.214691 0.997737 0.145618 0.0872338 0.257701 0.93641 0.288827 0.0652028 0.917654 0.634206 0.0676302 0.108757 0.999722 0.540402 0.137858 0.188898 0.0970085 0.16461 0.0818794 0.0727777 0.758843 0.108072 0.0867111 0.054015 0.848079 0.247795 0.10152 0.111423 0.151166 0.163606 0.165681 0.0847435 0.189753 0.284601 0.327765 0.265323 0.12755 0.210327 0.221034 0.14046 0.178897 0.147373 0.177079 0.0525035 0.126536 0.191885 1 0.0678389 0.119659 0.0675344 0.122337 0.261484 0.605139 0.0480117 0.162461 0.172513 0.102331 0.351305 0.722142 0.0780394 0.117176 0.0650045 0.119194 0.0419002 0.0911212 0.160274 0.0867109 0.0471057 0.118725 0.11975 0.444566 0.226312 0.169942 0.335067 0.0964263 0.249667 0.0375979 0.100645 0.086255 0.128484 0.198012 0.171654 0.362164 0.0756359 0.0716222 0.177416 0.546482 0.0447343 0.378827 0.136924 0.187591 0.989132 0.281256 0.148847 0.0643332 0.0714245 0.172006 0.0801108 0.0414623 0.0506208 0.123019 0.263248 0.0957296 0.138403 0.0847034 0.0936425 0.101518 0.167947 0.0895097 0.999996 0.224475 0.178417 0.290211 0.127477 0.0479156 0.130347 0.122067 0.879054 0.0362313 0.16033 0.448892 0.176564 0.578485 0.230767 0.125981 0.110179 0.165973 0.189286 0.155216 0.152381 0.920734 0.917578 0.240156 1 0.648725 0.116752 0.0820072 0.136606 0.0772047 0.623556 0.275543 0.116016 0.812041 0.360376 0.0874201 0.138044 0.0989881 0.981204 0.0823727 0.868664 0.240309 0.174437 0.339206 0.53796 0.926763 0.0476868 0.0785025 0.111113 0.164756 0.0956285 0.640771 0.0440024 0.172415 0.124194 0.167515 0.169634 0.134319 0.127663 0.167049 0.106912 0.995704 0.0340691 0.133546 0.150684 0.037678 0.108359 0.466569 0.251522 0.145141 0.996437 0.0962261 0.0477455 0.294825 0.151312 0.999387 0.153208 0.999991 0.205082 0.811713 0.180601 0.151996 0.148988 0.231683 0.247471 0.112673 0.315445 0.121373 0.172423 0.283855 0.056007 0.0725228 0.174791 0.12573 0.0598481 0.0379407 0.147587 0.0972536 0.0469521 0.13321 0.181412 0.11608 0.0803842 0.442853 0.129246 0.176913 0.189687 0.102346 0.181352 0.200713 0.405319 0.0892792 0.0977621 0.119874 0.11323 0.50074 0.0534924 0.0470329 0.952363 0.0913461 0.165312 0.0930877 0.0696547 0.537678 0.172787 0.108372 0.0969953 0.112784 0.126969 0.0801204 0.238498 0.0611016 0.261126 0.415539 0.200599 0.100687 0.152552 0.215657 0.776023 0.656548 0.0774634 0.139397 0.0762557 0.0382205 0.0384631 0.0642132 0.389421 0.0626078 0.105159 0.133775 0.142033 0.431342 0.219695 0.144187 0.0857211 0.141404 0.914427 0.114397 0.146519 0.052703 0.149764 0.0908642 0.0700511 0.0375303 0.0834003 0.138395 0.201493 0.114806 0.160603 0.99913 0.0757862 0.0383689 0.0692898 0.0640714 0.34374 0.142043 0.133463 0.144943 0.290631 0.139667 0.151401 0.192822 0.153805 0.0943069 0.216393 0.167252 0.0837253 0.0947698 0.281746 0.172778 0.0681148 0.0598123 0.121754 0.0461488 0.977934 0.248035 0.279131 0.79711 0.166186 0.0372111 0.0841426 0.0833638 0.286499 0.153252 0.400569 0.944417 0.545859 0.138289 0.118538 0.0938145 0.117988 0.998007 0.0748302 0.0829307 0.135007 0.187707 1 0.217004 0.151075 0.150632 0.0829699 0.0795337 0.0604497 0.112017 0.454535 0.657334 0.0551654 0.0906363 0.0491344 0.651995 0.248168 0.17428 0.197625 0.0874292 0.958772 0.126976 0.298288 0.0757702 0.979822 0.603296 0.164078 0.251159 0.165456 0.189439 0.767912 0.0901309 0.145516 0.132054 0.421867 0.159308 0.990356 0.0883776 0.122709 0.102998 0.0473984 0.0450668 0.129587 0.445856 0.033025 0.163022 0.0965062 0.0758477 0.160466 0.074891 0.251254 0.27961 0.0788842 0.131893 0.173887 0.169918 0.184049 0.0480738 0.0722894 0.162702 0.101488 0.0800235 0.201899 0.551561 0.158326 0.0770304 0.115002 0.133651 0.179844 0.142162 0.202706 0.0320629 0.101389 1 0.0913647 0.095014 0.18059 0.106637 0.105378 0.216122 0.900597 0.13748 0.701955 0.169223 0.0281787 0.065836 0.216033 0.228562 0.18173 0.126369 1 0.50577 0.0431339 0.132528 0.109217 0.0804152 0.081079 0.947454 0.0497341 0.134353 0.0487633 0.174212 0.271743 0.164012 0.996079 0.819413 0.250792 0.146879 0.163238 0.120192 0.0724182 0.220706 0.0509748 0.0985951 0.0784123 0.0638091 0.129901 0.145257 0.801524 0.0832883 0.152248 0.040448 0.958558 0.0762613 0.0560361 0.0616744 0.0490376 0.222159 0.123825 0.173609 0.163381 0.157597 0.0452661 0.133365 0.0815547 0.293925 0.177179 0.856436 0.0957606 0.134908 0.113446 0.292487 0.222055 0.115491 0.208676 0.161096 0.87641 0.0532834 0.0652516 0.0669076 0.0776631 0.0960967 0.0735913 0.454757 0.0920408 0.18502 0.121543 0.183044 0.288456 1 0.59976 0.0418737 0.0549426 0.0680977 0.0778665 0.0764091 0.082071 0.191867 0.144448 0.113919 0.0824858 0.598279 0.446202 0.0549645 0.0377869 0.155947 0.223517 0.564692 0.921051 0.208696 0.143045 0.640507 0.999064 0.143406 0.135501 0.0978986 0.165495 0.119279 0.292139 0.887982 0.0858495 0.284047 0.044409 0.0548222 0.997354 0.998693 0.117457 0.11819 0.0450714 0.125555 0.148502 0.213208 0.189833 0.181777 0.999661 0.159099 0.106884 0.220205 0.0462131 0.0495224 0.154896 0.0548691 0.163216 0.131935 0.0760485 0.182855 0.0598272 0.279664 0.613082 0.227734 0.100744 0.138728 0.33602 0.887631 0.319215 0.10872 0.121043 0.105051 0.0584554 0.0595934 0.136914 0.0600446 0.287904 0.131622 0.240977 0.0793275 0.146366 0.0600583 0.254347 0.262241 0.459787 0.0605425 0.13874 0.182091 0.127758 0.471278 0.989718 1 0.0801895 0.032722 0.117802 0.0797355 0.687945 0.104206 0.0951992 0.0622915 0.0662364 0.233195 0.520048 0.0701953 0.109755 0.101931 0.0746819 0.45487 0.156232 0.909082 0.0414667 0.18211 0.160427 0.200896 0.129961 0.130292 0.126325 0.140505 0.128232 0.209113 0.0522167 0.171589 0.152439 0.238157 0.0729058 0.0919404 0.0722483 0.125968 0.730587 0.0684805 0.154768 0.197311 0.876561 0.158327 0.130319 0.0436169 0.496258 0.999587 0.277663 0.471803 0.174782 0.148217 0.185403 0.165638 0.0301691 0.111262 0.187517 0.148151 0.105064 0.0628851 0.0684247 0.149162 0.269613 0.129614 0.0467491 0.173735 0.12357 0.120916 0.0963734 0.849059 0.160853 0.28918 0.116969 0.0626305 0.944364 0.145884 0.0561136 0.103961 0.0800585 0.0939121 0.0973285 0.0583365 0.120508 0.843674 0.2447 0.906208 0.0420096 0.123108 0.0399386 0.0589877 0.160618 0.0667155 0.414621 0.0631971 0.926288 0.458312 0.0494758 0.200358 0.141493 0.657588 0.928328 0.141627 0.0936311 0.150958 0.150763 0.328972 0.162931 0.148953 0.283725 1 0.136059 0.137728 0.129609 0.348108 0.415931 0.119903 0.111234 0.0526395 0.217786 0.140041 0.123353 0.104937 0.130642 0.0908558 0.145311 0.65347 0.244211 0.0917484 0.15844 0.178637 0.0933045 0.0288037 0.218975 0.105042 0.134333 0.391656 0.983734 0.36048 0.170309 0.09073 0.916958 0.161679 0.703939 0.471729 0.17287 0.0363997 0.0753247 0.175768 0.128693 0.117002 0.100833 0.966841 0.999994 0.0806671 0.233918 0.996132 0.236161 0.0561837 0.330866 0.287563 0.100606 0.248429 0.633096 0.172818 0.111631 0.0726846 0.0845799 0.21367 0.244692 0.844382 0.345752 0.0622763 0.108462 0.105467 0.0403749 0.125803 0.129608 0.159055 0.0899854 0.370173 0.0674976 0.477492 0.248842 0.0842149 0.160926 0.999892 0.108118 0.99058 0.0635575 0.134326 0.0688632 0.0504482 0.0718463 0.15708 0.0867959 0.999977 0.0890754 0.0591629 0.208295 0.153662 0.155209 0.150177 0.0996744 0.324283 0.147852 0.0695255 0.0393024 0.102124 0.0965446 0.134707 0.0738301 0.043078 0.148877 0.609522 0.0798238 0.158901 0.295609 0.052303 0.140915 0.0849643 0.0725601 0.0643494 0.0491338 0.184081 0.18375 0.0777513 0.0824354 0.13152 0.183512 0.451649 0.16802 0.168701 0.127642 0.0535086 0.111393 0.0721035 0.150283 0.205247 0.152323 0.0734296 0.228528 0.30014 0.055116 0.152357 0.0490508 0.0732017 0.0421013 0.221519 0.206083 0.95471 0.131163 0.378169 0.140945 0.908449 0.277151 0.17315 0.0892385 0.241178 0.150006 0.227936 0.0890773 0.416943 0.298865 0.164017 0.0608093 0.0861307 0.780846 0.472528 0.0536056 0.124415 0.321886 0.21422 0.0621269 0.15875 0.403687 0.715143 0.0747632 0.131859 0.259466 1 0.999276 0.0377368 0.0379341 0.627969 0.180501 0.170316 0.0383805 0.114771 0.672093 0.103523 0.116126 0.117411 0.0431433 0.99946 0.0940748 0.156053 0.0765344 0.150758 0.152434 0.198888 0.172435 0.182379 0.0673848 0.512115 0.134429 0.24719 0.0634048 0.182897 0.146949 0.0675837 0.148645 0.0987452 0.10927 0.998118 0.0726494 0.423819 0.169783 0.135777 0.127323 0.960033 0.211978 0.233079 0.169472 0.99544 0.0549562 0.113714 0.168404 0.069041 0.0620635 0.0977743 0.164133 0.52408 0.196227 0.147838 0.0750069 0.0864498 0.0497081 0.200857 0.083089 0.30371 0.0590522 0.154469 0.0489935 0.158858 0.0437685 0.999902 0.517247 0.321252 0.235743 0.223863 0.0521454 0.047371 0.201564 0.0928404 0.238312 0.101881 0.318847 0.0964331 0.317698 0.217967 0.202968 0.0798392 0.999997 0.0948131 0.209274 0.293072 0.099636 0.298934 0.0923707 0.188315 0.999944 0.049417 0.0536517 0.123406 0.429708 0.15009 0.125451 0.15394 0.162564 0.177541 0.141153 0.173408 0.142294 0.119159 0.0408127 0.258924 0.208721 0.0957827 0.801763 0.127747 0.159127 0.0818176 0.207759 0.506731 0.993881 0.149617 0.160922 0.456567 0.0767663 0.175331 0.113284 0.153516 0.146275 0.259456 0.136195 0.998422 0.115436 0.139603 0.124642 0.820781 0.0661215 0.116225 0.189764 0.106089 0.182102 0.0432097 0.115958 0.125498 0.230876 0.0440775 0.16281 0.0801343 0.127667 0.0668307 0.0773723 0.133905 0.0848882 0.212309 0.168503 0.0866219 0.138734 0.141272 0.402405 0.0957279 0.0771784 0.15713 0.064132 0.0855006 0.0320501 0.176929 0.995599 0.847129 0.158542 0.0886307 0.0764074 0.100254 0.0385593 0.166115 0.133222 0.0490432 0.0755071 0.0729556 0.0391803 0.224258 0.170861 0.0779072 0.0654719 0.176545 0.108644 0.696064 0.481444 0.17868 0.092797 0.0819401 0.0506215 0.0778736 0.115966 0.0507655 0.136864 0.0414491 0.875935 0.139213 0.0387801 0.105335 0.0337321 0.0953079 0.686201 0.0532932 0.159053 0.0512161 0.0999251 0.0334773 0.186523 0.116817 0.124349 0.208178 0.105525 0.204418 0.109504 0.0872321 0.56554 0.0832027 0.111745 0.147527 0.0491995 0.083671 0.836198 0.431252 0.082465 0.0723208 0.0883549 0.250731 0.241731 0.179279 0.0527684 0.117195 0.244478 0.161191 0.0802675 0.28132 0.0503649 0.0690848 0.0518509 0.120744 0.19618 0.0767244 0.0767082 0.669651 0.0413299 0.131326 0.0600423 0.104901 0.0730518 0.151138 0.202222 0.933046 0.140013 0.0373302 0.608204 0.0281596 0.973994 0.0512712 0.155348 0.999985 0.0910533 0.182062 0.156962 0.723972 0.0763553 0.108694 0.42792 0.0750071 0.247415 0.12635 0.0537198 0.166191 0.16009 0.108501 0.0951148 0.0982161 0.148528 0.16311 0.0860241 0.541421 0.0749087 0.119649 0.158345 0.324379 0.241929 0.136803 0.126208 0.0710465 0.151762 0.150566 0.0565166 0.0620147 0.0702187 1 0.133236 0.0327677 0.169831 0.0938241 0.13402 0.0389258 0.0586245 0.184947 0.0533794 0.440361 0.147408 0.0721204 0.0698899 0.357696 0.0357422 0.0634754 0.1261 0.272286 0.0629794 0.135967 0.158727 0.303606 0.121855 1 0.142143 0.126929 0.0920502 0.110452 0.77382 0.0651502 0.147745 0.32556 0.0652166 0.0776133 0.257921 0.158572 0.996473 0.183861 0.17027 0.095091 0.0656103 0.138739 0.0881611 0.0600254 0.111495 0.106881 0.192284 0.249876 0.227508 0.101516 0.0835528 0.147349 0.212521 0.073175 0.925508 0.482449 0.0524453 0.0757621 0.66413 0.240791 0.324494 0.0643025 0.132717 0.158558 0.135349 0.247425 0.141935 0.10066 0.221634 0.154864 0.10856 0.136524 0.12548 0.152929 0.849141 0.375012 0.249083 0.169663 0.288536 0.302233 0.171033 0.14127 0.157492 0.126729 0.108462 0.291052 0.0733622 0.930148 0.998376 0.794537 0.117363 0.0355272 0.176274 0.0664981 0.10479 0.212386 0.168275 0.166833 0.0918203 0.0626054 0.169502 0.142145 0.090028 0.502004 0.132918 0.996572 0.722059 0.0562991 0.100556 0.0474927 0.0326523 0.0448119 0.29099 0.610013 0.190395 0.108743 0.16594 0.119407 0.917049 0.0544925 0.0512416 0.0302897 0.286332 0.143874 0.890568 0.153105 0.0534545 0.368313 0.0487827 0.1466 0.0458527 0.114633 0.109619 0.107235 0.122054 0.0995812 0.230843 0.255073 0.200065 0.385225 0.949116 0.0625548 0.133328 0.112759 0.10554 0.0871709 0.129357 0.324649 0.611087 0.333517 0.073996 0.144702 0.247997 0.175531 0.123211 0.148367 0.11517 0.0894461 0.673413 0.970391 1 0.0547706 0.185897 0.0394714 0.038927 0.984363 0.20166 0.0705101 0.849912 0.184054 0.209985 0.999921 0.103092 0.415154 0.181904 0.0879866 0.126983 0.0181009 0.108516 0.216419 0.564013 0.0500186 0.0954423 0.139785 0.0644575 0.693976 0.337539 0.0532576 0.095867 0.0764722 0.0784991 0.196365 0.229364 0.0823537 0.258383 0.145197 0.37172 0.858747 0.134192 0.433475 0.160357 0.175581 0.043858 0.0770978 0.154532 0.0646005 0.0746544 1 0.278949 0.181189 0.190846 0.0814845 0.16379 0.0796664 0.0485607 0.158485 0.159044 0.0990085 0.0771764 0.336316 0.187563 0.099268 0.150875 0.236987 0.0837219 0.0676416 0.0658215 0.084599 0.272691 0.814798 0.313552 0.102164 0.994904 0.960547 0.0718149 0.166953 0.192828 1 0.143529 0.0839789 0.0772946 0.137195 0.051624 0.998331 0.058519 0.153485 0.149539 0.0985515 0.41956 0.15581 0.130476 0.177489 0.163794 0.154645 0.0427022 0.158906 0.0572482 0.142218 0.111083 0.301662 0.0573956 0.100758 0.11423 0.0930157 0.154604 0.847526 0.174304 0.999986 0.126876 0.999996 0.164098 0.0670534 0.21167 0.113129 0.202936 0.996377 0.354766 0.0510887 0.0551517 0.0782803 0.179795 0.101738 0.0435607 0.0396201 0.234137 0.144866 0.123996 0.0736251 0.396135 0.0744048 0.117877 0.167599 0.0868952 0.116676 0.139455 0.0765262 0.178492 0.102183 0.263696 0.134368 0.0717426 0.197395 0.162674 0.488408 0.479772 0.0730346 0.886505 0.140395 0.0899677 0.20702 0.176826 0.169284 0.158645 0.0546106 0.996536 0.145993 0.17616 0.122846 0.0970329 0.148843 0.998512 0.170575 0.511773 0.19567 0.153292 0.0588391 0.0762205 0.223399 0.477815 0.0413324 0.157594 0.0574127 0.172222 0.057496 0.999048 0.222508 0.0827902 0.421746 0.0661482 0.0385906 0.0810672 0.14161 0.129726 0.235909 0.186836 0.174741 0.0582269 0.0602303 0.0712653 0.161027 0.88243 0.238833 0.134342 0.0806204 0.243984 0.0958032 0.188929 0.289021 0.0687468 0.395338 0.279484 0.217965 0.0997622 0.0639442 0.238694 0.136373 0.716684 0.381738 0.229386 0.0703558 0.120596 0.369682 0.162365 0.0867854 0.21061 0.168643 0.105491 0.0651351 0.128991 0.985527 0.057976 0.070643 0.0654282 0.103031 0.179367 0.0509366 0.180025 0.107691 0.0581717 0.527195 0.0896424 0.047263 0.984945 0.0748419 0.146415 0.089741 0.908166 0.269361 0.0639061 0.0552285 0.11948 0.0897996 0.0989965 0.146817 0.0768303 0.416655 0.142696 0.0701431 0.0699393 0.123815 0.0652078 0.102525 0.111416 0.200474 0.0786643 0.0783554 0.0264911 1 0.229385 0.309533 0.253986 0.0743382 0.0507945 0.0793977 0.0447914 0.151416 0.139806 0.665893 0.614262 0.183136 0.0736842 0.0711679 0.246062 0.151146 0.142279 0.0562233 0.0985098 0.0883262 0.0467716 0.0373717 0.113454 0.860966 0.168443 0.166291 0.0858276 0.122232 0.0694773 0.181685 0.178122 0.134359 0.109 0.0370243 0.214287 0.153235 0.0961991 0.133395 0.0457799 0.187428 0.154216 0.138568 0.0484801 0.159893 0.043786 0.997666 0.220831 0.194925 0.786887 0.0843048 0.170255 0.994543 0.153466 0.125899 0.199454 0.178717 0.197495 0.0740487 0.0512096 0.0715763 0.338671 0.245492 0.334138 0.0471825 0.0502 0.0600764 0.078551 0.151473 0.0696949 0.155717 0.118169 0.0976553 0.126628 0.0842809 0.0477516 0.0586938 0.060091 0.146919 0.15449 0.172359 0.174354 0.14483 0.133223 0.361206 0.0658472 0.130914 0.196634 0.106986 0.129248 0.102047 0.0556009 0.959037 0.12634 0.0603479 0.924886 0.0993961 0.91779 0.0831511 0.162122 0.171974 0.0438938 0.0674786 0.0984496 0.0986356 0.0971794 0.148441 0.162274 0.0530566 0.151361 0.0792036 0.05847 0.154084 0.0684198 0.366311 0.0434233 0.821231 0.222767 0.0715499 0.173638 0.261806 0.0527603 0.0318831 0.21267 0.0764395 0.142323 0.169112 0.134094 0.107151 0.0444504 0.714388 0.03327 0.404515 0.145654 0.0470772 0.0442705 0.142225 0.0948636 0.231478 0.134392 0.0842423 0.0918884 0.199815 0.210928 0.243391 0.0581495 0.218521 0.121638 0.0670189 0.0884897 0.143165 0.174766 0.162621 0.302662 0.161305 0.077066 0.0757754 0.999773 0.471833 0.0828521 0.142274 0.137104 0.0789716 0.0356065 0.0921799 0.0667826 0.858012 0.135273 0.548903 0.121114 0.0542151 0.425882 0.193873 0.199738 0.207687 0.99828 0.099695 0.935623 0.145543 0.14015 0.13161 0.115291 0.140732 0.0494338 0.103256 0.0988712 0.176548 0.119918 0.0976612 0.208332 0.18091 0.50745 0.137953 0.179587 0.135007 0.191196 0.172388 0.146357 0.146858 0.907909 0.164487 0.159805 0.415951 0.359633 0.131059 0.108105 0.870091 0.115821 0.137052 0.101194 0.206912 0.18491 0.364983 0.886951 0.130673 0.0742135 0.152713 0.0780896 0.135028 0.459518 0.221814 0.19709 0.0577113 0.0244834 0.147697 0.154686 0.0757116 0.159611 0.110169 0.94066 0.130849 0.178843 0.0879185 0.897857 0.10709 0.174125 0.195121 0.45168 0.0754375 0.164096 0.168387 0.167698 0.133924 0.147301 0.185753 0.541344 0.174424 0.160515 0.400045 0.239919 0.13984 0.0844769 0.14737 0.184732 0.336611 0.141375 0.0817764 0.163889 0.0692098 0.0777809 0.171725 0.133249 0.0762579 0.158482 0.126418 0.085473 0.0401191 0.426746 0.0622166 0.0823713 0.0873672 0.994029 0.139458 0.117763 0.0827674 0.235192 0.0532871 0.0795926 0.162843 0.10807 0.207789 0.166876 0.0771429 0.137696 0.0475931 0.159294 0.0595874 0.0569867 0.816623 0.189325 0.195973 0.17696 0.159652 0.110535 0.225364 0.171089 0.112695 0.34664 0.108178 0.208334 0.108982 0.114684 0.401538 0.107939 0.108959 0.0737489 0.0877421 0.101081 0.120588 0.0774585 0.145868 0.0921074 0.079717 0.941252 0.337358 0.0413393 0.145904 0.197025 0.417876 0.259027 0.176773 0.471112 0.312488 0.146287 0.110508 0.149931 0.0934757 0.0879192 0.141409 0.170917 0.0807564 0.139644 0.0650343 0.118335 0.909241 0.0489181 0.0475203 0.162483 0.25968 0.0793348 0.150268 0.538045 0.0478295 0.0468596 0.115221 0.102649 0.104309 0.892657 0.056286 0.999999 0.136818 0.114998 0.137321 0.124198 0.631216 0.113741 0.150535 0.140512 0.0590339 0.328922 0.984584 0.153713 0.138998 0.0567738 0.100072 0.794775 0.0605399 0.0798075 0.124668 0.356877 0.121003 0.0812637 0.140661 0.10731 0.0749752 0.575437 0.109709 0.0592051 0.106571 0.215745 0.0649507 0.151887 0.059983 0.164294 0.1663 0.909012 0.542459 0.115515 0.0488709 0.0908331 0.118249 0.0685916 0.296516 0.121718 0.202213 0.249852 0.300412 0.145426 0.109333 0.186117 0.0969226 0.0801333 0.108381 0.138956 0.129124 0.141263 0.363794 0.127157 0.107796 0.985303 0.0902695 0.0531664 0.253106 0.236952 0.980117 0.167761 0.0608688 0.0820163 0.306817 0.768573 0.123283 0.0633281 0.181442 0.975706 0.122312 0.229686 0.632453 0.162265 0.106043 0.0419898 0.176419 0.999922 0.554712 0.247044 0.169198 0.0907459 0.162626 0.138318 0.0628261 0.999322 0.0675444 0.260071 0.163491 0.261339 0.101015 0.299357 0.11292 0.0536884 0.0734479 0.165478 0.0612866 0.103142 0.0748583 0.147131 0.107175 0.114978 0.108269 0.249032 0.0709099 0.0525089 0.0661987 0.159156 1 0.0915022 0.15428 0.058513 0.744857 0.0891541 0.181157 0.155924 0.078309 0.156111 0.11591 0.060507 0.104408 0.500069 0.236062 0.299058 0.0875159 0.402219 0.169261 0.0890797 0.402782 0.0976254 0.18597 0.0836269 0.0923129 0.0409731 0.10584 0.0268763 0.0506512 0.0879135 0.112703 0.169452 0.102004 0.0930064 0.168633 0.283071 0.288306 0.160667 0.243819 0.718639 0.999999 0.460044 0.0757216 0.342451 0.202154 0.964478 0.165082 0.0859429 0.0782974 0.159134 0.356792 0.183385 0.0821195 0.151888 0.135318 0.0488654 0.227783 0.142629 0.135124 0.0804641 0.0841592 0.0887705 0.139453 0.215512 0.14282 0.211622 0.154285 0.0742933 0.0379223 0.695353 0.112179 0.13448 0.136091 0.0538135 0.118024 0.799906 0.128133 0.0853249 0.165843 0.185194 0.933832 0.23014 0.164744 0.0879026 0.133096 0.174701 0.166787 0.134381 0.231282 0.0978298 0.137234 0.514474 0.118848 0.0661002 0.11473 0.157707 0.0330931 0.126778 0.157442 0.14027 0.992892 0.0998688 0.95542 0.0891571 0.152442 0.0721023 0.136678 0.135707 0.0847379 0.999995 0.234007 0.155588 0.258702 0.246299 0.0974276 0.0898303 0.0822292 0.413585 1 0.141774 0.86243 0.188407 0.0559992 0.140458 0.158606 0.254622 0.0844659 0.219573 0.117196 0.065688 0.184444 0.0234563 0.340627 0.177865 0.14643 0.436688 0.0564683 0.147711 0.149868 0.228267 0.114015 0.211694 0.137677 0.165913 0.114296 0.995673 0.226044 0.951716 0.0539487 0.0822045 0.130819 0.197363 0.0839462 0.043589 0.868023 0.9836 0.430069 0.192707 0.152415 0.163932 0.0880346 0.104098 0.153508 0.0965316 0.215711 0.438116 0.996712 0.0699146 0.0532709 0.439559 0.149043 0.106249 0.0753939 0.261064 0.289657 0.362814 0.119135 1 0.13764 0.539434 0.305206 0.0526403 0.165424 0.14751 0.0370592 0.0516117 0.228655 0.258045 0.199965 0.0523215 0.295401 0.0983001 0.10981 0.0442968 0.473411 0.139327 0.0987797 0.481614 0.0946858 0.158506 0.181053 0.198949 0.999905 0.131628 0.589381 0.177607 0.10013 0.106334 0.478859 0.138279 0.264773 0.206565 0.268388 0.129943 0.153342 0.107087 0.107139 0.690925 0.150444 0.0600495 0.223952 0.264106 0.123169 0.143909 0.91251 0.165164 0.0324426 0.071228 0.351079 0.629221 0.163742 0.457727 0.0817918 0.150208 0.109364 0.625393 0.181558 0.156403 0.128226 0.0760941 0.102426 0.186199 0.0547143 0.999167 0.989318 1 0.335252 0.296754 0.0394593 0.0868135 0.101373 0.480132 0.115614 0.105733 0.150401 0.0330655 0.0771734 0.227937 0.175482 0.829805 0.348491 0.0356329 0.827305 0.122588 0.112188 0.141563 0.0651498 0.0661633 0.0302412 0.125949 0.105702 0.147992 0.599298 0.0668032 0.136798 0.144859 0.264255 0.343251 0.0530773 0.125027 0.156006 0.0766743 0.066532 0.16577 0.0486191 0.0607744 0.325639 0.0601004 0.100312 0.103081 0.110666 0.0934541 0.0887453 0.0485655 0.0596549 0.999944 0.188265 0.139133 0.0411733 0.288373 0.350824 0.322337 0.0677935 0.161876 0.19625 0.0943176 0.154181 0.14912 0.179467 0.279344 0.171373 0.381288 0.0839039 0.999834 0.184734 0.999937 0.244435 0.302357 0.104135 0.306383 0.126461 0.293353 0.362811 0.152437 0.160719 0.182255 0.11017 0.0372039 0.0902868 0.189063 0.12319 0.230831 0.882713 0.0898709 0.199751 0.0595725 0.280599 0.107897 0.143012 0.283594 0.124613 0.204794 0.106297 0.462269 0.167837 0.150704 0.0766057 0.309392 0.480066 0.158279 0.459243 0.551018 0.113043 0.060471 0.394246 0.056689 0.145049 0.214458 0.127573 0.126441 0.828689 0.146129 0.420458 0.139116 0.092825 0.0389343 0.132851 0.479988 0.075258 0.0951486 0.0868114 0.0989431 0.0835174 0.0860105 0.0788259 0.190987 0.0946286 0.276559 0.167603 0.191715 0.07003 0.149174 0.233686 0.129346 0.10313 0.171923 0.207776 0.217496 0.0497859 0.682163 0.109417 0.33913 0.18822 0.0935607 0.819135 0.0461514 0.130042 0.0971499 0.0513634 0.654959 0.143718 0.0510441 0.103498 0.15961 0.231324 0.255934 0.0622404 0.142441 0.0681739 0.410736 0.104759 0.130545 0.15824 0.181306 0.137758 0.153686 0.162497 0.999988 0.999987 0.0920449 0.0472748 0.100986 0.118462 0.231869 0.122061 0.131562 0.289891 0.164289 0.153396 0.121937 0.145504 0.145016 0.0576886 0.0867204 0.383655 0.999987 0.26043 0.0586149 0.146054 0.0682324 0.0706107 0.191422 0.186116 0.175267 0.124098 0.322 0.127321 0.977094 0.18911 0.171655 0.159187 0.236233 0.0400223 0.165226 0.144221 0.331728 0.0540963 0.0422816 0.114176 0.999856 0.0466927 0.218123 0.248325 0.395079 0.235393 0.256994 0.245793 0.927932 0.999995 0.090243 0.165554 0.10218 0.0465338 0.986197 0.968246 0.0360515 0.114129 0.104993 0.0876558 0.0837338 0.38849 0.569626 0.623279 0.833733 0.0898455 0.0783196 0.182148 0.345688 0.249749 0.0562136 0.141436 0.354938 0.289791 0.159118 0.216391 0.0633359 0.121198 0.0862691 0.162403 0.7035 0.0474807 0.0938525 0.0977789 0.0856304 0.13689 0.396115 0.754922 0.0398206 0.11914 0.283836 0.740294 0.0848285 0.0898714 0.0673449 0.268637 0.521787 0.0815211 0.16773 0.073631 0.189629 0.0944258 0.0526537 0.139611 0.103112 0.0645396 0.198708 0.131879 0.113215 0.159803 0.0620831 0.534108 0.10917 0.120813 0.337695 0.302819 0.964095 0.197719 0.089654 0.0607604 0.0639449 0.147031 0.0725371 0.499368 0.120748 0.123968 0.0890734 0.0860642 0.163856 0.0794748 0.147028 0.086414 0.0730374 0.18019 0.0576167 0.996503 0.0836732 0.0464975 0.0944164 0.193247 0.131556 0.1292 0.175746 0.0965556 0.541861 0.227722 0.862861 0.140429 0.101107 0.200188 0.245386 0.266347 0.151198 0.0724645 0.138599 0.126882 0.192198 0.349772 0.163742 0.190925 0.0667048 0.28599 0.157272 0.0695805 0.0819544 0.167323 0.0632295 0.250231 0.180236 0.133286 0.66154 0.222957 0.198843 0.159509 0.9524 0.132645 0.248242 0.246554 0.142712 0.485041 0.992224 0.939182 0.182457 0.108671 0.141576 0.283138 0.141051 0.121434 0.185886 0.111677 0.156218 0.31181 0.152306 0.0720609 0.0821702 0.165702 0.200168 0.439909 0.299278 0.253026 0.161831 0.999661 0.14738 0.139025 0.0600879 0.605337 0.123899 0.361096 0.999948 0.576148 0.179938 0.626591 0.389456 0.87488 0.0651798 0.156601 0.171661 0.0841488 0.99566 0.242525 0.151691 0.846314 0.915069 0.916288 0.124788 0.238178 0.177493 0.99999 0.0907863 0.178584 0.0469252 0.0747816 0.777148 0.215873 0.263359 0.121286 0.0844874 0.177105 0.16924 0.0492539 0.148664 0.088818 0.40122 0.0764065 0.801755 0.109321 0.086353 0.186884 0.200872 0.545812 0.0551916 0.190833 0.154589 0.269958 0.138563 0.217913 0.592018 0.176132 0.0611129 0.951586 0.218117 0.610108 0.14499 0.0366622 0.100137 0.118162 0.0896973 0.126257 0.108261 0.124758 0.204914 0.0905135 0.999059 0.152143 0.0827508 0.105511 0.353758 0.108859 0.0704865 0.0836785 0.810012 0.201771 0.135817 0.0637345 0.989074 0.147454 0.0499806 0.055417 0.0714519 0.246877 0.368011 0.121635 0.342034 0.212198 0.694311 0.292305 0.460255 0.168754 0.137201 0.0861852 0.571695 0.0560609 0.980868 0.0505395 0.119035 0.114548 0.425313 0.733547 0.36047 0.108521 0.132055 0.978595 0.999733 0.119643 0.0530269 0.0928123 0.800884 0.082561 0.0523169 0.121826 0.291588 0.193056 0.307468 0.183521 0.118881 0.109919 0.268546 0.0788913 0.588488 0.946038 0.200008 0.0758765 0.403328 0.141611 0.163163 0.403701 0.0418819 0.0838525 0.345722 0.151356 0.149245 0.130186 0.0472495 0.0618359 0.105301 0.0932166 0.156043 0.0536894 0.142498 0.997124 0.0504914 0.182483 0.0580489 0.127748 0.657495 0.0919832 0.242268 0.290577 0.893153 0.0621718 0.151997 0.15577 0.121668 0.0905889 0.218109 0.1473 0.0529969 0.0726915 0.166774 0.059588 0.22883 0.128545 0.131756 0.104147 0.192504 0.0610809 0.0703328 0.540433 0.113887 0.4475 0.0768374 0.418459 0.359393 0.143354 0.147385 0.0747288 0.0604297 0.0474538 0.0595082 0.155196 0.206696 0.155856 0.115873 0.0393468 0.0600269 0.651788 0.970686 0.103937 0.297701 0.206478 0.204066 0.407339 0.280243 0.193961 0.665977 0.208115 0.133356 0.0302195 0.0398448 0.117687 1 0.120273 0.150815 0.0772508 0.0464633 0.576649 0.223351 0.156105 0.161101 0.0432872 0.0756316 0.0910038 0.139559 0.0450372 0.916133 0.213265 0.112144 0.0323024 0.232463 0.0941616 0.0945077 0.124403 0.12913 0.157406 0.199415 0.17841 0.164917 0.174784 0.180852 0.177429 0.149233 0.148048 0.0713915 0.0968182 0.122119 0.076952 0.0427018 0.204399 0.0952962 0.103508 0.708804 0.161445 0.543873 0.884611 0.154402 0.135156 0.130857 0.170812 0.0749233 0.133739 0.313663 0.290824 0.038299 0.0663617 0.0658569 0.136626 0.0804611 0.995415 0.210297 0.319826 0.0759667 0.519076 0.15007 0.142263 0.0755853 0.141881 0.516599 0.100541 0.161237 0.164181 0.295282 0.215737 0.137621 0.160295 0.0980932 0.472014 0.0621465 0.22523 0.305804 0.178329 0.0696616 0.162899 0.928692 0.137102 0.14382 0.0960064 0.100777 0.965798 0.68743 0.22302 0.108748 0.205696 0.889052 0.15779 0.9429 0.085878 0.130012 0.0474384 0.121827 0.312351 0.0682144 0.10033 0.194716 0.121309 0.157723 0.0689947 0.188956 0.145256 0.131664 0.174199 0.0874197 0.999998 0.135002 0.159205 0.136717 0.296335 0.138868 0.137709 0.449586 0.184666 0.311313 0.137283 0.23081 0.113515 0.129084 0.0530942 0.215744 0.161756 0.263122 0.177524 0.476225 0.21702 0.0708897 0.0463676 0.0898555 0.735899 0.102165 0.158344 0.1465 0.113152 0.12838 0.128005 0.257466 0.915262 1 0.161433 0.0877368 0.67459 0.14632 0.188481 0.127069 0.205776 0.074582 0.507902 0.20643 0.135359 0.176729 0.834001 0.115304 0.0994515 0.165601 0.18119 0.297765 0.329146 0.0760357 0.191252 0.332637 0.23801 0.772516 0.152655 0.0988689 0.143653 0.272448 0.198195 0.223686 0.215608 0.0470689 0.0997093 0.14842 0.594895 0.197138 0.0568346 0.0587982 0.0898107 0.0757723 0.108384 0.823237 0.248172 0.551034 0.0807686 0.0253248 0.10218 0.0555071 0.064963 0.522606 0.098701 0.833295 0.0971647 0.244707 1 0.999694 0.199778 0.17563 1 0.179295 0.112401 0.22783 0.044436 0.164515 0.112791 0.365105 0.237006 0.163683 0.416793 0.0878671 0.0493034 0.0557812 1 0.198993 0.148406 0.183037 0.838914 0.357913 0.52413 0.117067 0.038433 0.518341 0.313429 0.144659 0.211025 0.182007 0.136496 0.0336099 0.114577 0.164158 0.159982 0.0653101 0.180343 0.15088 0.0443699 0.110126 0.0843244 0.161798 0.114564 0.11208 0.112569 0.121707 0.124638 0.121887 0.111306 0.182534 0.159071 0.104313 0.999271 0.0433119 0.234416 0.0558803 0.0556646 0.189978 0.153141 0.143953 0.148972 0.150881 0.11966 0.0568811 0.319904 0.0541529 0.139209 0.2261 0.159424 0.112046 0.0708317 0.437928 0.422773 0.0514981 0.762673 0.1042 0.583027 0.0511033 0.19682 0.844251 0.339236 0.320259 0.300724 0.0988752 0.125732 0.203324 0.194627 0.119923 0.199985 0.425691 0.0336399 0.566759 0.0448066 0.444509 0.360765 0.0657479 0.125872 0.516218 0.0934723 0.159147 0.169904 0.224495 0.0395758 0.596314 0.143778 0.217821 0.029603 0.0486233 0.108988 0.151672 0.100121 0.309927 0.126199 0.0837109 0.166799 0.347627 0.0484798 0.036104 0.055389 0.0759312 0.0415414 0.0338726 0.0767419 0.212157 0.155166 0.156832 0.337392 0.427495 0.214153 0.162305 0.149236 0.100527 0.739719 0.183717 0.166467 0.525764 0.134083 0.147136 0.133396 0.131107 0.161956 0.0476671 0.168677 0.972023 0.124621 0.0414915 0.173549 0.209665 0.120747 0.327 0.719591 0.366735 0.107378 0.0616371 0.0372092 0.788194 0.172531 0.585846 0.0556062 0.999982 0.0941892 0.1368 0.184571 0.0703384 0.15346 0.188846 0.140045 0.127298 0.0781888 0.198588 0.139938 0.221017 0.151921 0.10846 0.139447 0.238487 0.999213 0.56488 0.111813 0.261171 0.124144 0.138831 0.0923284 0.0709565 0.337443 0.0789625 0.203612 0.0831921 0.149421 0.06327 0.135464 0.120764 0.0701597 0.0800006 0.0417204 0.068181 0.411247 0.999939 0.103647 0.989307 0.988385 0.303679 0.456403 0.383645 0.211847 0.806553 0.756328 0.419008 0.501146 0.134038 0.367531 0.101771 0.315032 0.112862 0.452596 0.196394 0.210883 0.162271 0.12596 0.288836 0.291066 0.118709 0.14269 0.161693 0.135728 0.205713 0.155776 0.142258 0.159048 0.0501609 0.123197 0.162511 0.0925565 0.0820613 0.154849 0.159784 0.120549 0.459584 0.148118 0.12505 0.157251 0.215713 0.107947 0.172068 0.127348 0.116043 0.101387 0.119433 0.100598 0.0631684 0.517476 0.0957438 0.186289 0.452259 0.0530863 0.591474 0.0698774 0.101609 0.162506 0.0530017 0.19995 0.0662296 0.185636 0.152669 0.202257 0.100351 0.0827388 0.600366 0.134724 0.195273 0.0730634 0.236559 0.0945706 0.0621279 0.199089 0.0853631 0.673785 0.179459 0.141031 0.153857 0.0655699 0.0555873 0.0671997 0.177041 0.0434201 0.192935 0.401329 0.0644948 0.172139 0.116094 0.127852 0.0748705 0.099974 0.444143 0.0293017 0.120382 0.147439 0.0761713 0.485413 0.108654 0.106439 0.16962 0.0986821 0.112505 0.0625435 0.124532 0.129025 0.1687 1 0.0627083 0.156867 0.179529 0.0535334 0.0718453 0.173283 0.0520874 0.999979 0.12161 0.119906 0.0851004 0.701852 0.0787651 0.203487 0.131372 0.0709003 0.902303 0.217934 0.0715635 1 0.14309 0.187654 0.212038 0.10609 0.213075 0.0718434 0.137956 0.289378 0.254311 0.551396 0.104837 0.124719 0.0957191 0.247461 0.0828077 0.17053 0.0899612 0.210216 0.289939 0.0986199 0.0571645 0.0874726 0.357303 0.153302 0.11073 0.144172 0.213923 0.0322668 0.327947 0.999988 0.151075 0.196851 0.625968 0.053592 0.128958 0.0561341 0.0388119 0.291985 0.096224 0.251075 0.134106 0.0758097 0.998717 0.892083 0.042601 0.9982 0.105936 0.744553 0.979583 0.12326 0.0527361 0.153335 0.0316693 0.152297 0.999717 0.706217 0.552076 0.752745 0.0530093 0.100874 0.0471231 0.156865 0.372656 0.116548 0.0466284 0.108382 0.086156 0.0980216 0.216654 0.0994481 0.22457 0.840708 0.0738952 0.566831 0.0718247 1 0.200571 0.119112 0.394235 0.291677 0.113135 0.120903 0.179157 0.102064 0.987234 0.160222 0.0809951 0.15783 0.0887308 0.218532 0.105437 0.247516 0.225557 0.17552 0.974818 0.0491337 0.984001 0.308198 0.20531 0.0976046 0.673214 0.292443 0.122475 0.191811 0.12814 0.043348 0.139193 0.0529545 0.0645262 0.289528 0.0503251 0.989112 0.0437092 0.71194 1 1 0.684843 0.992788 0.148944 1 0.132977 0.295378 0.104207 0.148703 0.137318 0.0410569 0.157204 0.0987829 1 0.999962 1 0.985179 0.301045 0.077835 1 0.126228 0.109607 0.208547 0.102264 0.795223 0.128883 0.399428 0.0443049 0.0794169 0.154476 0.135003 0.152384 0.132076 0.123747 0.19357 0.104378 0.118113 0.25762 0.304139 0.0658635 0.0704768 0.112056 0.653729 0.317037 0.906416 0.159595 0.0871161 0.0856737 0.266252 0.145479 0.13549 0.102165 0.0921347 0.232395 0.158444 0.0841561 0.0394936 0.204786 0.032507 0.222411 0.0734052 0.0548458 0.0717351 0.127169 0.146296 0.304204 0.631136 0.0484699 0.180986 0.439314 0.0327603 0.663926 0.111907 0.153481 0.157197 0.879906 0.402645 0.146716 0.745638 0.0800577 0.0720374 0.119491 0.134093 0.884817 0.172867 0.168597 0.0631238 0.15218 0.0540164 0.11747 0.153445 0.167891 0.0874722 0.51207 0.150359 0.165237 0.119413 0.210349 0.162283 0.178173 0.186083 0.17871 0.108185 0.401432 0.122939 0.16253 0.183801 0.319397 0.184162 0.269066 0.590624 0.0859481 0.17346 0.0902903 0.174187 0.154191 0.110255 0.151885 0.0861945 0.26587 0.232789 0.439596 0.147357 0.225666 0.14976 0.0626194 0.191575 0.031861 0.269033 0.0686107 0.13863 0.0646567 0.119303 0.143468 0.383637 0.391278 0.116713 0.0953201 0.0827715 0.560179 0.22727 0.131889 0.0501958 0.075497 0.0789197 0.155996 0.0708507 0.49261 0.519999 0.139756 0.144006 0.0572283 0.974858 0.0887386 0.154181 0.118976 0.118015 0.0771514 0.32126 0.159402 0.16278 0.122712 0.0760119 0.133606 0.284608 0.166918 0.0600875 0.174127 0.051553 0.153621 0.182876 0.0376494 0.130011 0.0680629 0.07438 0.064887 0.0562166 0.378374 0.132306 0.217727 0.252732 0.226976 0.549906 0.1547 0.998939 0.0723901 0.0905441 0.317997 0.0546956 0.177051 0.0907335 0.283219 0.438049 0.0517023 0.0487059 0.147208 0.647823 0.210349 0.209805 0.0487889 0.618805 0.097795 0.0757689 0.118754 0.874727 0.095636 0.117054 0.120435 0.111018 0.144418 0.117885 0.091713 0.0874099 0.0800454 0.0820935 0.0399968 0.0416394 0.989237 0.180358 0.375267 0.167369 0.15715 0.145956 0.0500422 0.999307 0.0607492 0.116347 0.374673 0.118884 0.141895 0.198521 0.117593 0.152994 0.14188 0.166973 0.16121 0.144672 0.150686 0.111647 0.133228 0.143547 0.156823 0.11984 0.467898 0.617761 0.168067 0.11875 0.370729 0.107972 0.122766 0.167762 0.0583769 0.129398 0.0864436 0.220676 0.117382 0.146439 0.135358 0.128854 0.164533 0.929328 0.0558779 0.132559 0.182785 0.171375 0.0918695 0.195036 0.112301 0.137415 0.136792 0.128676 0.115837 0.0721146 0.193588 0.0959162 0.124524 0.181599 0.158864 0.118481 0.143647 0.148173 0.0915804 0.312327 0.160775 0.14627 0.114053 0.128419 0.174618 0.0868539 0.274294 0.284108 0.630561 0.214701 0.12878 0.195135 0.138784 0.161276 0.0399461 0.238152 0.11187 0.251791 0.148623 0.264018 0.188205 0.157475 0.366407 0.195975 0.319873 0.256869 0.174361 0.121519 0.155998 0.163122 0.154195 0.922037 0.127565 0.111488 0.155055 0.271028 0.129354 0.217725 0.102955 0.213875 0.101152 0.171883 0.060716 0.0381722 0.102836 0.129438 0.159124 0.085834 0.432236 0.189901 0.0763236 0.0596533 0.172547 0.13729 0.0857027 0.524562 0.161122 0.121531 0.178693 0.122996 0.0999726 0.118806 0.122023 0.150477 0.143668 0.116242 0.141453 0.158675 0.361696 0.122199 0.12294 0.0679363 0.586395 0.157291 0.358927 0.156455 0.0497109 0.0471596 0.161694 0.110843 0.255914 0.959508 0.064449 0.0915733 0.0702038 0.159681 0.117335 0.180175 0.166957 0.0983861 0.0647834 0.0795711 0.117361 0.309106 0.0695795 0.824348 0.327091 0.109907 0.119095 0.107746 0.0657798 0.166793 0.105275 0.344765 0.23442 0.113396 0.0520856 0.0626792 0.235492 0.431707 0.142984 0.206365 0.145583 0.143243 0.334641 0.207508 0.206681 0.0582245 0.0998101 0.181153 0.0691046 0.189095 0.0847207 0.578418 0.0737055 0.196899 0.158226 0.162542 0.0680211 0.184306 0.1665 0.112989 0.130566 0.14131 0.144479 0.144966 0.148802 0.17434 0.101229 0.112563 0.249416 0.220687 0.180228 0.454915 0.134884 0.366663 0.0862374 0.100627 0.101898 0.147473 0.24905 0.210259 0.483938 0.0516005 0.0773529 0.065253 0.164876 0.0608708 0.254818 0.0524606 0.0711121 0.0995825 0.368497 0.137038 0.111141 0.156141 0.0636768 0.0645489 0.0692713 0.103822 0.178484 0.0576445 0.0609902 0.136199 0.18368 0.994406 0.111723 0.534009 0.184105 0.15934 0.0566048 0.13024 0.103021 0.106361 0.180698 0.102021 0.0856646 0.0733723 0.980256 0.22725 0.756626 0.793908 0.999866 0.197345 0.168265 0.23905 0.923595 0.0955147 0.985492 0.224151 0.0773824 0.301779 0.130873 0.671297 0.250081 0.090293 0.563782 0.0406739 0.105597 0.396622 0.256104 0.0890595 0.101877 0.0634501 0.0463695 0.129593 0.17945 0.165397 0.0642716 0.520204 0.0798389 0.104415 0.120176 0.159411 0.25084 0.999985 0.0388963 0.187897 0.0841934 0.0963655 0.148023 0.0836657 0.100741 0.0784394 0.160873 0.186486 0.196964 0.997363 0.900605 0.0777215 0.0866182 0.0768939 0.0943899 0.509211 0.0799612 0.341073 0.999762 0.146062 0.0711664 0.164389 0.201945 0.306443 0.0784818 0.17486 0.101764 0.0805376 0.728184 0.128983 0.137834 0.119866 0.0616186 0.199446 0.0663272 0.539747 0.163764 0.0727955 0.107583 0.542055 0.190987 0.144713 0.132898 0.214972 0.187408 0.872622 0.999961 0.0519122 0.29727 0.0707439 0.168124 0.0765454 0.0510203 0.0535107 0.230659 0.115312 0.0774054 0.0521698 0.147603 0.0694903 0.0527707 0.151398 0.218968 0.0833239 0.220397 0.650465 0.99989 0.0438807 0.115938 0.427891 0.0410458 0.202085 0.058801 0.0961273 0.185403 0.0520655 0.0511459 0.491545 0.0753498 0.135869 0.35096 0.370865 0.35038 0.64697 0.407296 0.999997 0.104352 0.0722012 0.0461602 0.111025 0.136262 0.196649 0.113339 0.0475822 0.0623698 0.277049 0.127705 0.209008 0.974643 0.17459 0.100387 0.0919081 0.276012 0.0715944 0.590239 0.0502351 0.0979845 0.182806 0.194297 0.0701017 0.0540904 0.191677 0.170978 0.347221 0.914999 0.0796064 0.710679 0.296935 0.183201 0.0492054 0.551356 0.162911 0.0915374 0.161943 0.107242 0.106369 0.071651 0.387878 0.0673315 0.447114 0.176821 0.0529572 0.133563 0.574859 0.099401 0.131902 0.430462 0.228163 0.215222 0.169166 0.130087 0.166462 0.830502 0.112082 0.150253 0.158202 0.0466161 0.13087 0.327674 0.952538 0.113898 0.0772865 0.0960884 0.222299 0.0810841 0.565531 0.589205 0.11305 0.125819 0.133197 0.38 0.16669 0.0819658 0.115597 0.145816 0.117735 0.161083 0.151684 0.111417 0.996279 0.130011 0.0733798 0.997251 0.0754084 0.987063 0.37078 0.577257 0.109978 0.0513307 0.146269 0.132347 0.163136 0.121205 0.0533111 0.196708 0.502038 0.116936 0.0542431 0.139637 0.120524 0.101548 0.171487 0.0256022 0.0704391 0.101936 0.382743 0.141309 0.126705 0.191015 0.0539786 0.152585 0.16446 0.975017 0.0662038 0.0716963 0.186642 0.156854 0.982887 0.0873811 0.124237 0.999725 0.821586 0.140532 0.0876291 0.0394913 0.0417069 0.11955 0.169139 0.353906 0.140306 0.135695 0.0625047 0.198153 0.10141 0.138248 0.552815 0.0638538 0.206303 0.047942 0.16224 0.129013 0.187123 0.0549517 0.0860985 0.628142 0.163165 0.408067 0.0610501 0.0457649 0.0758818 0.161264 0.0413283 0.0701407 0.183048 0.0654617 0.0770048 0.0921452 0.129206 0.132196 0.0394003 0.0561303 0.0806627 0.297168 0.164091 0.151808 0.109564 0.0730635 0.0337878 0.129503 0.114315 0.130597 0.571366 0.157747 0.239871 0.266451 0.0625334 0.413758 0.981353 0.0438649 0.241615 0.759945 0.0824878 0.149211 0.0792317 0.693672 0.996855 0.143794 0.155637 0.14581 0.0670375 0.0623702 0.214816 0.181217 0.447533 0.163859 0.105429 0.0841363 0.0384501 0.154058 0.189001 0.249155 0.149796 0.168857 0.11159 0.162395 0.083033 0.0801158 0.0687256 0.0609 0.123483 0.158871 0.0870922 0.0455931 0.183358 0.0972783 0.140841 0.408688 0.140696 0.854055 0.15835 0.0460402 0.592522 0.170211 0.696649 0.912637 0.770134 0.409716 0.17329 0.0556186 0.049489 0.549685 0.133523 0.123296 0.262862 0.717598 0.1256 0.152345 0.0926677 0.0760747 0.189849 0.15577 0.119946 0.0956099 0.972924 0.203445 0.0768137 0.661144 0.27385 0.0885373 0.122385 0.169311 0.0881316 0.348182 0.157757 0.0284788 0.631439 0.75321 0.141227 0.152585 0.230824 0.0836337 0.108561 0.170436 0.168126 0.287672 0.0341677 0.0338783 0.803417 0.153953 0.0949075 0.138205 0.202684 0.0803683 0.0622474 0.999997 0.139225 0.0822562 0.0504167 0.0940635 0.170665 0.179696 0.0875739 0.0466581 0.157583 0.132309 0.216957 0.193757 0.2661 0.103675 0.0398927 0.742656 0.149906 0.314645 0.0521186 0.0991174 0.192615 0.275713 0.0636448 0.157322 0.317697 1 0.396866 0.112182 0.0843603 0.344914 0.107787 0.357298 0.0466311 0.309544 0.119528 0.567847 0.503827 0.160598 0.28375 0.0839239 0.144994 0.059279 0.268402 0.420386 0.0441586 0.115747 0.159822 0.137364 0.140411 0.0995102 0.132609 0.0781016 0.182083 0.155991 0.0832303 0.151159 0.0910491 0.115882 0.123225 0.0951869 0.225662 0.485996 0.0829567 0.17282 0.138171 0.0855358 0.103939 0.108476 0.480787 0.2642 0.177592 0.124118 0.155146 0.0621192 0.130219 0.117634 0.408747 0.999996 0.213993 0.920861 0.13898 0.139339 0.998663 0.104511 0.186589 0.160601 0.589673 0.281657 0.0956806 0.0668684 0.119445 0.0627567 0.997732 0.0612827 0.207987 0.904472 1 0.0979981 0.146236 0.138938 0.161099 0.0744892 0.365694 0.103904 0.101183 0.136124 0.100573 0.976687 0.15774 0.0766211 0.656447 0.160516 0.155013 0.139802 0.0515927 0.0643708 0.170423 0.133486 0.194049 0.0704308 0.118233 0.149608 0.0666674 0.0713797 0.999783 0.164762 0.170554 0.161317 0.367775 0.132873 0.296001 0.999984 0.266375 0.130864 0.0624551 0.140396 0.121598 0.0897907 0.0749138 0.0769124 0.0866506 0.0894749 0.119722 0.0923518 0.158308 0.114545 0.172773 0.130662 0.113099 0.0554281 0.276003 0.999888 0.916616 0.118523 0.161927 0.144547 0.271901 0.0873648 0.0327006 0.176707 0.277336 0.221288 0.0625615 0.0462982 0.179417 0.0632301 0.0834133 0.999654 0.0835919 0.0964616 0.0438428 0.165072 0.132723 0.0992597 0.0963451 0.112985 0.0689113 0.0426715 0.0976864 0.0380864 0.631869 0.0551466 0.588594 0.119158 0.0717488 0.159824 0.100935 0.33135 0.190355 0.10608 0.128387 0.0497022 0.149459 0.989875 0.952228 0.130176 0.113724 0.110519 0.040561 0.144542 0.0977424 0.12202 0.163774 0.156897 0.88393 0.109699 0.0393018 0.162053 0.168887 0.109884 0.242106 0.120421 0.0347597 0.0895922 0.147231 0.945845 0.164204 0.172774 0.614963 0.310339 0.162008 0.218924 0.236913 0.346537 0.0677904 0.0530736 0.110443 0.141992 0.0870691 0.0496768 0.116475 0.149578 0.146866 0.199305 0.151741 0.123362 0.70636 0.276405 0.181252 0.141504 0.118688 0.359553 0.613497 0.426056 0.0850724 0.0607561 0.165558 0.25447 0.175852 0.0942164 0.827445 0.174075 0.0799898 0.0871766 0.0713272 0.186625 0.293015 0.190327 0.0693657 0.315266 0.18009 0.170884 0.158302 0.0888249 0.633161 0.405902 0.227882 0.138965 0.114488 0.136084 0.821978 0.999602 0.0585576 0.0837822 0.0953064 0.159363 0.0871434 0.540364 0.163207 0.113593 0.103585 0.15428 0.0655384 0.0598396 0.0970134 0.129423 0.113085 0.0738519 0.17172 0.204664 0.0419519 0.194489 0.0900399 0.177941 0.140823 0.899029 0.111715 0.0766479 0.0985876 0.119307 0.243622 0.890987 0.331607 0.78883 0.0706102 0.42665 0.156379 0.0529171 0.23815 0.996068 0.129125 0.0447248 0.738523 0.272725 0.0637501 0.17352 0.143337 0.0940554 0.06476 0.982808 0.528048 0.102827 0.112239 0.733672 0.240682 0.69292 0.204568 0.100176 0.510954 0.105747 0.0822825 0.157286 0.0878009 0.180202 0.0663059 0.130621 0.130391 0.140194 0.734503 0.241557 0.198324 0.0399787 0.106288 0.202068 0.748424 0.99859 0.148755 0.126205 0.999966 0.327715 0.112358 0.100553 0.97898 0.19327 0.152755 0.0774916 0.0951936 0.118195 0.169281 0.0771328 0.126217 0.181938 0.241011 0.0647688 0.206808 0.0823561 0.328216 0.9767 0.113579 0.138746 0.296299 0.179352 0.258546 0.166059 0.053548 0.138099 0.0926085 0.138429 0.161865 0.0635365 0.685064 0.0674212 0.10288 0.301741 0.125231 0.131725 0.833952 0.969721 0.0926529 0.129176 0.110352 0.470756 0.158239 0.175894 0.098407 0.0433301 0.0588456 0.994821 0.171358 0.13736 0.0934131 0.253195 0.130627 0.0908722 0.114066 0.0733178 0.182026 0.0476103 0.853041 0.23069 0.792389 0.125232 0.244075 0.149312 0.14602 0.155115 0.99719 0.0659534 0.226671 0.131465 0.136213 0.0759807 0.227617 0.370679 0.0871986 0.184622 0.106926 0.210873 0.170834 0.045615 0.120387 0.190592 0.0703843 0.0846009 0.705625 0.067408 0.144968 0.102675 0.156441 0.174307 0.088065 0.21333 0.181433 0.111583 0.123176 0.155926 0.150851 0.0585117 0.159656 0.0601285 0.3244 0.220122 0.401149 0.18688 0.705396 0.0816403 0.982329 0.0611915 0.306629 0.0611707 0.0650086 0.0620962 0.210594 0.302505 0.195991 0.059941 0.0642635 0.0824147 0.154766 0.231033 0.204058 0.120556 0.0710013 0.222112 0.149336 0.205719 0.556033 0.0350459 0.0464711 0.286139 0.0836172 0.120255 0.210876 0.0620386 0.137438 0.233263 0.319213 0.683629 0.0634168 0.142101 0.462939 0.0884442 0.0849758 0.164975 0.0759001 0.0353476 0.805172 0.601091 0.0880679 0.0579251 0.0486373 0.679967 0.189694 0.242107 0.592329 0.162481 0.232271 0.996617 0.0851174 0.168417 0.0999753 0.999747 0.999786 0.151857 0.999999 0.176397 0.090175 0.12663 0.0446827 0.0486324 0.361211 0.0735164 0.165823 0.0967876 0.0522663 0.103374 0.0575759 0.172583 0.140576 0.99997 0.539156 0.209662 0.165642 0.16231 0.07948 0.0623221 0.139475 0.138917 0.112377 0.324112 0.20957 0.0906985 0.0745895 0.0794731 0.302537 0.104928 0.20209 0.0740372 0.162805 0.129812 0.11713 0.158472 0.0598781 0.192321 0.0500863 0.0846411 0.090256 0.0852237 0.0622515 0.0928012 0.0558576 0.0500286 0.0882092 0.0718636 0.155052 0.17796 0.313686 0.155655 0.209154 0.210997 0.220798 0.130403 0.104974 0.166447 0.165971 0.881659 0.076844 0.124827 0.128157 0.111522 0.0944357 0.6817 0.174714 0.140346 0.124775 0.157433 0.184664 0.183487 0.27321 0.0691826 0.209704 0.0982793 0.0650053 0.0944885 0.223682 0.0712335 0.186766 0.141329 0.671399 0.190022 0.357268 0.136247 0.1212 0.0868776 0.0484511 0.170435 0.0782698 0.0971755 0.161655 0.171646 0.1376 0.324249 0.946163 0.99377 0.149111 0.0836036 0.0522017 0.157685 0.256524 0.168544 0.126732 0.104309 0.324386 0.134318 0.0505991 0.16068 0.0738186 0.0427532 0.961187 0.0833491 0.278134 0.0699992 0.0622624 0.0876149 0.999129 0.0847166 0.107197 0.151795 0.142106 0.0937977 0.150762 0.999867 0.0674122 0.0439799 0.133235 0.0985952 0.0780887 0.0605717 0.102194 0.149921 0.166465 0.149621 0.194261 0.103002 0.0640724 0.0646047 0.118561 0.139762 0.869902 0.136725 0.0491719 1 1 0.132837 0.551601 0.684713 0.055024 0.11307 0.268375 0.123088 0.209289 0.140557 0.398087 0.117742 0.18192 0.166289 0.156158 0.149877 0.154868 0.149959 0.170638 0.194835 0.361488 0.114312 0.103376 0.486388 0.0993007 0.10026 0.189635 0.167724 0.155333 0.0780361 0.105682 0.88675 0.145221 0.290496 0.970044 0.999672 0.888885 0.217 0.100721 0.16781 0.124854 0.168682 0.0593775 0.159156 0.156414 0.205631 0.993748 0.112776 0.396006 0.0979638 0.102825 0.0357983 0.104338 0.04721 0.10433 0.234537 0.306019 0.136524 0.0957629 0.148193 0.0562879 0.138749 0.0329474 0.26589 0.137205 0.127038 0.0519623 0.0752911 0.0552419 0.117733 0.0493104 0.126207 0.0651343 0.183639 0.135849 0.0927522 0.331664 0.127944 0.125113 0.0457386 0.135467 0.0936766 0.109851 0.287845 0.167941 0.0711072 0.0775155 0.377933 0.0682276 0.459749 0.41329 0.131806 0.0687716 0.108633 0.118591 0.154846 0.0322707 0.0775787 0.102592 0.0721067 0.0957815 0.112284 0.192497 0.0876093 0.0586526 0.127018 0.105329 0.168023 0.260771 0.920569 0.063097 0.0894184 0.126069 0.324787 0.152556 0.141467 0.993412 0.104912 0.302233 0.10077 0.0574542 0.767026 0.0888132 0.155929 0.163413 0.0339127 0.0913523 0.129297 0.12896 0.065597 0.0412302 0.134489 0.220729 0.239838 0.0715899 0.162054 0.168708 0.215282 0.0378148 0.257328 0.0537019 0.0498265 0.0857802 0.0646239 0.0977966 0.252971 0.126049 0.184673 0.53777 0.104071 0.124098 0.312165 0.242006 0.265011 0.113497 0.112191 0.123764 0.125041 0.0672262 0.135973 0.157794 0.0741089 0.984896 0.0690007 0.168384 0.105636 0.0563053 0.191566 0.523138 0.863748 0.0353474 0.0528318 0.0650741 0.105475 0.102018 0.852779 0.0996632 0.277206 0.0678492 0.396273 0.0569893 0.112998 0.999965 0.918927 0.248593 0.0788189 0.0790621 0.223949 0.0541617 0.13318 0.0580573 0.048724 0.441386 0.0638369 0.116909 0.0642179 0.156587 0.190363 0.0735543 0.210569 0.129832 0.25715 0.133807 0.174615 0.15542 0.253772 0.313695 0.188607 0.197928 0.0612565 0.037405 0.164122 0.0862953 0.0849718 0.97813 0.154506 0.183909 0.690096 0.306203 0.185504 0.221622 0.121509 0.0380264 0.0962067 0.0467033 0.058142 0.1552 0.0862112 0.120965 0.117852 0.145939 0.128492 0.936797 0.54869 0.0540502 0.0712295 0.994974 0.867461 0.069285 0.179816 0.0526402 0.0463951 0.06422 0.161888 0.246815 0.0928381 0.255356 0.12532 0.0560573 0.106629 0.18684 0.0700015 0.0795292 0.173511 0.654354 0.12296 0.0591547 0.0533679 0.0656283 0.486901 0.059008 0.0683688 0.119698 0.0817183 0.0601504 0.0526033 0.236318 0.167481 0.168257 0.221543 0.106181 0.999552 0.0833979 0.999775 0.0836792 0.14378 0.0623687 0.310691 0.140926 0.0998839 0.161974 0.150877 0.194563 0.0724295 0.355466 0.161582 0.161096 0.168273 0.0774606 1 0.227072 0.100635 0.0831556 0.201476 0.0557854 0.0372708 0.0712928 0.144705 0.181413 0.321057 0.156739 0.0641087 0.1692 0.630236 0.131585 0.0990318 0.0339769 0.0427329 0.136108 0.0790889 0.149947 0.0852217 0.103779 0.0446636 0.104503 0.183201 0.120939 0.0827936 0.0900538 0.166027 0.396593 0.159458 0.185002 0.0882563 0.149186 0.238291 0.137589 0.709781 0.211454 0.0640939 0.0993988 0.99948 0.0785648 0.075425 0.875492 0.231871 0.111486 0.155084 0.0833431 0.0759757 0.195448 0.215836 0.166238 0.974335 0.0708544 0.104016 0.0815283 0.0599802 0.0868524 0.344662 0.0542082 0.59748 0.168876 0.180541 0.634318 0.153163 0.217501 0.27208 0.988861 0.234184 0.474917 0.156679 0.148148 0.138612 0.191134 0.0739604 0.0711388 0.125229 0.967483 0.101424 0.882566 0.150632 0.0509387 0.0510265 0.113645 0.132519 0.0998494 0.0745779 0.264803 0.647614 0.101434 0.0525465 0.0728762 0.270778 0.0924508 0.121944 0.0865983 0.191654 1 0.144567 0.23157 0.0611231 0.143361 0.177753 0.137489 0.212719 0.0878828 0.177363 0.0439067 0.0945379 0.0496847 0.181196 0.22947 0.109952 0.179989 0.0900942 0.32025 0.129421 0.099578 0.194814 0.832936 0.412255 0.0515442 0.267733 0.0394611 0.156702 0.0798193 0.227603 0.0931892 0.16742 0.145093 0.0692011 0.153024 0.16525 0.217682 0.170903 0.142459 0.24264 0.651797 0.194139 0.111137 0.0745804 0.0884885 0.131756 0.328899 0.0656013 0.0426053 0.13922 0.100448 0.0672477 0.179798 0.131511 0.10807 0.0756008 0.172581 0.208431 0.107769 0.0303086 0.160126 0.2203 0.167331 0.072373 0.096084 0.16836 0.158312 0.0924039 0.0643706 0.16098 0.930584 0.0920049 0.0711426 0.0472654 0.126004 0.102569 0.164465 0.156498 0.0449452 0.142649 0.14589 0.99935 1 0.384747 0.106343 0.181161 0.210207 0.258539 0.424249 0.148159 0.153526 0.125872 0.160479 0.157762 0.0919558 0.150974 0.101082 0.172174 0.094397 0.0807635 0.0924643 0.0753778 0.086067 0.324134 0.0983123 0.0481701 0.109511 0.0502398 0.111794 0.0361424 0.0525791 0.108175 0.870093 0.0895602 1 0.119913 0.0830571 0.457295 0.855722 0.125828 0.556993 0.245915 0.0889913 0.0760222 0.296759 0.0586053 0.128008 0.0426359 0.112284 0.139228 0.0359989 0.0538391 0.11819 0.286354 0.354487 0.1682 0.212043 0.259251 0.0463725 0.276626 0.110974 0.286615 0.342857 0.1005 0.0492329 0.242526 0.157952 0.243676 0.176984 0.148091 0.915717 0.112008 0.0329992 0.0841988 0.200927 0.550118 0.0598308 0.216298 0.225138 0.121186 0.182786 0.197582 0.125716 0.157236 0.323999 0.382373 0.120992 0.0812673 0.114275 0.156186 0.0908561 0.684239 0.11381 0.106467 0.059414 0.207428 0.156149 0.25099 0.0636332 0.239972 0.101622 0.120437 0.310568 0.126307 0.0642861 0.263894 0.16725 0.23533 0.111012 0.979217 0.126963 0.119355 0.140998 0.0622985 0.117503 0.400787 0.212092 0.0662163 0.0655017 0.124283 0.128966 0.157021 0.238388 0.0912255 0.171149 0.169557 0.997451 0.164652 0.347098 0.927393 0.996533 0.621279 0.184276 0.109807 0.183947 0.167037 0.0697439 0.951021 0.203487 0.05117 0.718005 0.132375 0.16723 0.319546 0.227571 0.314954 0.172772 0.158339 0.161243 0.144708 0.149292 0.157094 0.183848 0.178596 0.165283 0.151197 0.163047 0.130748 0.137638 0.320134 0.346474 0.237448 0.158145 0.147918 0.359634 0.383492 0.187691 0.0625162 0.200017 0.042999 0.057753 0.289013 0.132054 0.0581815 0.142577 0.167859 0.227324 0.150353 0.108652 0.0445954 0.230685 0.165322 0.315056 0.997152 0.604477 0.159859 0.092525 0.112808 0.935562 0.0366092 1 0.16006 0.610971 0.0607194 0.140395 0.036919 0.062446 0.102541 0.0352435 0.105918 0.20001 0.153773 0.115312 0.234238 0.184484 0.126161 0.0492507 0.0673782 0.388319 0.163446 0.20933 0.0703692 0.194353 0.188333 0.252862 0.212242 0.116541 0.0772058 0.107902 0.429701 0.996518 0.150648 0.106713 0.121295 0.862783 0.178604 0.159735 0.155343 0.0486459 0.212001 0.148156 0.109877 0.216367 0.658079 0.123082 0.974866 0.983518 0.999184 0.0450663 0.0983467 0.155873 0.270484 0.521308 0.0992831 0.146958 0.0512587 0.0510952 0.0928556 0.139141 0.126205 0.049816 0.910132 0.301602 0.247632 0.144813 0.220986 0.0689933 0.0834268 0.220379 0.890892 0.141575 0.999718 0.963116 0.45821 0.193865 0.187521 0.397402 0.0519664 0.0947491 0.0322522 0.0504619 0.134352 0.0949446 0.186289 0.13515 0.218702 0.2204 0.160817 0.0803743 0.540726 0.0602403 0.0951661 0.0496462 0.0800466 0.0611209 0.998272 0.509781 0.21771 0.0827412 0.156419 0.0709593 0.11969 0.050687 0.177649 0.175967 0.063622 0.228943 0.209779 0.215111 0.26762 0.137207 0.075052 0.144895 0.834109 0.999866 0.0816033 0.110699 0.216754 0.157107 0.0811595 0.118932 0.0859027 0.0418428 0.0326522 0.161824 0.0652169 0.141529 0.139694 0.14006 0.160096 0.245937 0.117519 0.142556 0.253122 0.24556 0.248206 0.12108 0.160657 0.166133 0.0428629 0.0701414 0.131265 0.132177 0.0939471 0.0610633 0.151781 0.0929329 0.115875 0.0694958 0.121995 0.542711 0.137237 0.165081 0.0439334 0.115244 0.159745 0.0626424 0.998659 0.0596266 0.0905495 0.963699 0.0896675 0.0733813 0.0648908 0.0403227 0.141913 0.156383 0.999538 0.384925 0.0727467 0.233143 0.201333 0.0810557 0.100608 0.0598923 0.0587568 0.0385935 0.12423 0.167953 0.232862 0.144981 0.0702805 0.320705 0.152187 0.0751554 0.12846 0.233199 0.152833 0.0894125 0.172901 0.0617721 0.613762 0.173408 0.0523734 0.126057 0.0898275 0.796635 0.13269 0.0904052 0.147223 0.0662622 0.274314 0.782677 0.108552 0.042775 0.230989 0.241631 0.0681814 0.181871 0.0952787 0.200784 0.215942 0.127525 0.0253204 0.0620389 0.190351 0.128518 0.190005 0.0912237 0.0881149 0.0768928 0.128967 0.0480133 0.127685 0.184411 0.118329 0.121909 0.196732 0.255848 0.139113 0.248185 0.387428 0.168606 0.0745442 0.177522 0.190573 0.07131 0.167285 0.581581 0.134707 0.146381 0.627933 0.0867075 0.0412816 0.188139 0.0620072 0.162003 0.0913673 0.145382 0.143935 0.0442221 0.0973964 0.0413802 0.158971 0.232224 0.15085 0.283808 0.121745 0.138195 0.147712 0.0541391 0.0660855 0.230399 0.327473 0.150317 0.13969 0.0766884 0.101541 0.10694 0.160698 0.122905 0.168178 0.072523 0.218617 1 0.0596689 0.848893 0.0451601 0.124551 0.0725962 0.0366078 0.160977 0.168826 0.131933 0.956907 0.132919 0.375517 0.500883 0.061135 0.0530953 0.0493527 0.183222 0.0717338 0.154699 0.0346645 0.408765 0.150067 0.154124 0.0653952 0.190469 0.0484238 0.0847066 0.108586 0.719058 0.0956446 0.160512 0.12087 0.14218 0.22095 0.114696 0.0782173 0.183022 0.147968 0.0507469 0.129132 0.220902 0.183609 0.194889 0.275883 0.166251 0.065108 0.101551 0.148645 0.101471 0.103051 0.162442 0.130359 0.605639 0.182019 0.0505765 0.10094 0.396111 0.0520068 0.206026 0.2261 0.106086 0.0852093 0.220407 0.0758124 0.0554104 0.0723155 0.999614 0.149319 0.85338 0.372092 0.181738 0.0411737 0.0727467 0.0614083 0.992622 0.189123 0.0475752 0.805592 0.0489803 0.124462 0.505237 0.0746599 0.172282 0.0741612 0.190945 0.141094 0.0872997 0.153562 0.0592481 0.166307 0.515242 0.12461 0.0818584 0.193285 0.149249 0.651476 0.0706082 0.167212 0.116768 0.138767 0.296546 0.0443468 0.165328 0.13438 0.0344719 0.101362 0.0630284 0.0756463 0.0319278 0.0934799 0.165128 0.43307 0.181154 0.67294 0.142334 0.137233 0.272249 0.090242 0.109066 0.366961 0.111742 0.169473 0.0725258 0.0346346 0.138627 0.116124 0.100606 0.177592 0.0750981 0.163687 0.885302 0.992814 0.146017 0.367118 0.999986 0.736418 0.724196 0.0643874 0.104193 0.129175 0.100904 0.134508 0.185496 0.117243 0.0529269 0.104898 0.146073 0.115537 0.229409 0.513951 0.444041 0.346638 0.153742 0.290941 0.530159 0.0764197 0.651738 0.155893 0.160914 0.709354 0.346146 0.863299 0.398411 0.14013 0.229614 0.0990509 0.335682 0.111709 0.0515541 0.985831 0.0637319 0.376474 0.207405 0.0811615 0.113047 0.0597196 0.0944047 0.0701045 0.0475924 0.264777 0.149084 0.121605 0.99699 0.984596 0.156643 0.0388811 0.865044 0.0297806 0.0775022 0.153929 0.0696005 0.0933441 0.133622 0.0432744 0.136634 0.0681837 0.169212 0.171463 0.223974 0.0460561 0.289259 0.116932 0.0567701 0.120887 0.0897131 0.126511 0.160833 0.0617903 0.577548 0.0441516 0.681044 0.146219 0.200098 0.107431 0.109051 0.0551362 0.148757 0.206421 0.0547925 0.0894166 0.080446 0.098841 0.0728323 0.139651 0.178554 0.138101 0.0907003 0.211703 0.0431325 0.16791 0.0864082 0.268682 0.0492245 0.567588 0.110198 0.197032 0.999886 0.143796 0.383182 0.409498 0.0949992 0.0638317 0.304476 0.198327 0.551805 0.107704 0.61076 0.0708902 0.109276 0.103472 0.0819991 0.0441391 0.0967481 0.173835 0.164446 0.253566 0.0614479 0.178673 0.183973 0.123479 0.11493 0.0868231 0.104688 1 0.0880373 0.147406 0.180242 0.971035 0.163126 0.187986 0.185022 0.0564425 0.164182 0.188952 0.0515063 0.2141 0.453715 0.144786 0.0679696 0.751369 0.179054 0.113546 0.13898 0.154576 0.113497 0.115949 0.0742251 0.2784 0.0939675 0.0830558 0.162788 0.174384 0.101024 0.0752106 0.0853632 0.0523008 0.734662 0.149245 0.0659165 0.339687 0.162158 0.998587 0.207351 0.164388 0.849487 0.0747632 0.0718728 0.0840592 0.0550103 0.15742 0.55099 0.318084 0.121761 0.0776079 0.712194 0.145778 0.103277 0.116131 0.0926386 0.215074 0.0580756 0.979492 0.105547 0.093575 0.133629 0.120213 0.997363 0.0633321 0.176732 0.234426 0.0576614 0.0382208 0.462545 0.610142 0.178311 0.270901 0.0804141 0.164175 0.09219 0.0805929 0.148262 0.185115 0.0538491 0.224672 0.958246 0.0791479 0.851299 0.201472 0.107639 0.0786579 0.116797 0.0698425 0.155705 0.178959 0.14184 0.130798 0.100818 0.681323 0.0633729 0.439084 0.147239 0.140697 0.300999 0.99935 0.239423 0.421415 0.074802 0.373008 0.0873488 0.454266 0.174851 0.0658505 0.0937574 0.0980213 0.181787 0.218928 0.162948 0.107956 0.141277 0.0492247 0.150634 0.0656595 0.229326 0.0632097 0.0740114 0.065142 0.530613 0.252357 0.171889 0.151409 0.0850844 0.973526 0.106159 0.103442 0.182813 0.45867 0.149718 0.165828 0.118087 0.151739 0.155752 0.480855 0.108724 0.163794 0.168333 0.256839 0.0794915 0.105103 0.135976 0.145189 0.184797 0.115698 0.114547 0.0488106 0.240403 0.110374 0.228905 0.185725 0.112306 0.0947499 0.0925745 0.160739 0.0582098 0.168173 0.150085 0.126349 0.169234 0.0776282 0.136539 0.0810052 0.0447853 0.358535 0.220276 0.183755 0.0559365 0.139514 0.122193 0.190836 0.145242 0.160116 0.079518 0.186733 0.170573 0.324259 0.71704 0.922912 0.0836237 0.0592948 0.070383 0.623211 0.413613 0.0874931 0.116142 0.110102 0.167047 0.153164 0.0962954 0.0727638 0.102233 0.0376079 0.16584 0.187858 0.143456 0.0758915 0.237791 0.172266 0.0348274 0.044075 0.12688 0.165221 0.035562 0.0917541 0.472509 0.992193 0.114104 0.185329 0.294678 0.303016 0.101683 0.20074 0.147399 0.173691 0.218391 0.0433078 0.0662218 0.0644127 0.0846766 0.100904 0.0636993 0.0801066 0.177543 0.103124 0.104803 0.1655 0.0704044 0.201593 0.0928235 0.261341 0.143116 0.0517299 0.43448 0.0978334 0.431819 0.995997 0.318936 0.201612 0.08544 0.449791 0.995131 0.0239487 0.100265 0.0638831 0.0445607 0.101761 0.503482 0.77466 0.052641 0.125526 0.105799 0.173717 0.169491 0.05676 0.655399 0.430774 0.236321 0.130839 0.0752525 0.0926489 0.999909 0.226067 0.170609 0.166406 0.11619 0.200287 0.147486 0.0656608 0.161642 0.166313 0.0638048 0.135212 0.0713919 0.0555871 0.0834808 0.0640439 0.0468446 0.0705964 0.153575 0.872821 0.187379 1 0.0704455 0.138767 0.152999 0.156072 0.146994 0.173849 0.0682006 0.113953 0.166024 0.132049 0.111804 0.133697 0.136399 0.092293 0.251711 0.293743 0.119064 0.166836 0.139716 0.132926 0.0954429 0.164059 0.148472 0.112779 0.470183 0.42828 0.221722 0.140282 0.0902182 0.611471 0.155286 0.1168 0.156085 0.142823 0.172928 0.268121 0.168411 0.234096 0.178004 0.438819 0.152923 0.30829 0.399584 0.594857 0.184284 0.156786 0.199245 0.306263 0.222801 0.204298 0.496554 0.158589 0.791138 0.141432 0.157923 0.112868 0.128488 0.151503 0.476883 0.0969963 0.30641 0.112396 0.0656055 0.141831 0.0783579 0.0705806 0.958028 0.369857 0.169339 0.279041 0.144299 0.165913 0.173784 0.0509629 0.828412 0.263259 0.997695 0.0793202 0.123323 0.139736 1 0.0766918 0.148815 0.16231 0.16981 0.0596358 0.0703893 0.070384 0.0741495 0.180411 0.104657 0.243471 0.462632 0.0342133 0.105921 0.975918 0.382432 0.0509819 0.81264 0.0755152 0.05921 0.0459263 0.140549 0.41352 0.163053 0.238842 0.105408 0.0470055 0.119184 0.179667 0.137297 0.0888493 0.0819054 0.213097 0.0381842 0.0466927 0.10807 0.120155 0.895957 0.0368358 0.102825 0.116465 0.256243 0.231175 0.360199 0.263956 0.0584428 0.0497284 0.218222 0.0346518 0.10302 0.133418 0.123393 0.0616061 0.0938575 0.113456 0.0526783 0.0806361 0.135868 0.133391 0.0507437 0.0661397 0.260968 0.135229 0.22014 0.122894 0.114231 0.0532036 0.173388 0.0735783 0.0561747 0.12998 0.147881 0.125123 0.157555 0.0852461 0.105553 0.069001 0.995372 0.224286 0.117666 0.626043 0.355161 0.952151 0.0751235 0.0491029 0.105341 0.160313 0.103558 0.136012 0.0596391 0.0767614 0.155118 0.114043 0.173191 0.0431602 0.675117 0.170495 0.102701 0.174797 0.0807678 0.155751 0.135585 0.0680057 0.255861 0.130617 0.181635 0.143817 0.105197 0.100116 0.10314 0.155713 0.549889 0.0737346 0.123288 0.342267 0.189586 0.103738 0.153915 0.112465 0.16812 0.155034 0.129207 0.108519 0.151359 0.135922 0.122236 0.164892 0.233321 0.266518 0.326252 0.214521 0.0747324 0.142869 0.0841104 0.269604 0.0552248 0.111856 0.0974527 1 0.163759 0.920892 0.139406 0.34091 0.0797698 0.158186 0.146293 0.0747715 0.996219 0.305749 0.0871172 0.473733 0.0664232 0.20865 0.252367 0.0732313 0.174269 0.0727004 0.129515 0.474716 0.591021 0.223656 0.0516998 0.0800472 0.138229 0.180194 0.337285 0.0591349 0.242348 0.0875495 0.0550374 0.0639141 0.0703139 0.0437201 0.454389 0.0648148 0.160578 0.0553733 0.215463 0.372821 0.138585 0.300068 0.111761 0.275482 0.0604975 0.865157 0.990939 0.0692678 0.554434 0.751461 0.132774 0.138658 0.0894264 0.632533 0.122721 0.131625 0.573552 0.169903 0.164135 0.0579044 0.845704 0.375689 0.0899226 0.0714314 0.270237 0.0524084 0.0658389 0.280253 0.0771335 0.140392 0.141498 0.179422 0.201055 0.0604614 0.49118 0.223872 0.11754 0.0665918 0.0716993 0.0969935 0.203999 0.0762091 0.0485738 0.129173 0.191178 0.100471 0.114116 0.0932805 0.108809 0.0481634 0.587366 0.156223 0.277315 0.0841313 0.593068 0.0793958 0.159152 0.156569 0.158476 0.202763 0.0694587 0.571037 0.050462 0.208763 0.901477 0.0612683 0.119495 0.097702 0.0807398 0.0312065 0.0954348 0.118778 0.19088 0.374763 0.747715 0.0821589 0.0695448 0.0356831 0.12558 0.0925159 0.0625476 0.102444 0.932359 0.0712363 0.0318849 0.0906481 0.674814 0.103606 0.0558606 0.0753842 0.109506 0.198421 0.180321 0.0932508 0.321465 0.127252 0.15959 0.1937 0.820606 0.208329 0.207662 0.159805 0.25196 0.154236 0.999688 0.0847466 0.0422597 0.0370531 0.130047 0.0646149 0.106754 0.0998762 0.039022 0.301857 0.129845 0.240555 0.0898943 0.0910892 0.0486529 0.213876 0.138376 0.223637 0.158826 0.138209 0.311067 0.0956927 0.169476 0.0537489 0.0917884 0.105373 0.105466 0.10263 0.0872098 0.108672 0.118838 0.127516 0.124172 0.39395 0.0403555 0.229957 0.492784 0.123858 0.137865 0.110207 0.877545 0.772412 0.699404 0.0930464 0.146091 0.164004 0.152432 0.0519044 1 0.0655932 0.120621 0.278963 0.0775649 0.0715849 0.168564 0.146769 0.535341 0.147791 0.174432 0.198105 0.428454 0.144332 0.180054 0.182934 0.059286 0.0783742 0.111285 0.142751 0.999952 0.360697 0.997327 0.101535 0.134715 0.0795672 0.0581934 0.11499 0.240257 0.074934 0.186363 0.830581 0.649064 0.0602313 0.0593631 0.0370293 0.160417 0.0966653 0.150498 0.167196 0.0930671 0.229625 0.153827 0.187839 0.138255 0.143652 0.263851 0.999697 0.261193 0.0421845 0.214692 0.318545 0.146389 0.771826 0.0570438 0.336773 0.138427 0.0552482 0.111198 0.107942 0.0501742 0.0810998 0.125431 0.0955225 0.0759991 0.127731 0.0880523 0.939731 0.165165 0.142914 0.0595237 0.749461 0.999933 0.0654451 0.0666172 0.126085 0.0953603 0.0552914 0.106571 0.983368 0.0493691 0.138988 0.0417101 0.0858739 0.237069 0.614092 0.330327 0.134885 0.125567 0.0929019 0.071159 0.221845 0.0770514 0.999997 0.648242 0.0751808 0.253392 0.989443 0.139101 0.480835 0.138967 0.0768985 0.985151 0.0645334 0.252268 0.0919804 0.156332 0.762161 0.279382 0.150513 0.999999 0.856321 0.450948 0.0822921 0.0519758 0.167354 0.233116 0.999929 0.782955 0.0598926 0.161084 0.0995574 0.0663334 0.270555 0.205066 0.188479 0.0650936 0.326559 0.139815 0.0776411 0.079507 0.538005 0.0723944 0.126371 0.0365256 0.488264 0.155053 0.151227 0.152629 0.998031 0.16002 0.126802 0.273854 0.212609 0.174514 0.137963 0.16525 0.155547 0.98358 0.275208 0.124068 0.0873309 0.171234 0.0747113 0.0651163 0.21807 0.978385 0.205578 0.113116 0.414542 0.0983492 0.179932 0.0364337 0.0913085 0.11415 0.086717 0.168089 0.151216 0.094669 0.874355 0.0546388 0.112813 0.725547 0.169827 0.0594503 0.0686809 0.0919823 0.0445674 0.0503389 0.13181 0.0960613 0.140711 0.366872 0.142884 0.100317 0.411005 0.0995091 0.861325 0.0967956 0.123008 0.0495184 0.0893881 0.0890026 0.133984 0.203678 0.155142 0.0322429 0.161203 0.235341 0.0508425 0.101086 0.340593 0.759291 0.0653936 0.106335 0.146132 0.146206 0.495638 0.585614 0.0610612 0.218985 0.171644 0.156683 0.218311 0.186908 0.261309 0.107482 0.163223 0.144382 0.0840477 0.236749 0.0478299 0.160727 0.0894932 0.042896 0.174398 0.126914 0.0540509 0.155865 0.193883 0.206927 0.154204 0.0657215 0.324511 0.168237 0.859446 1 0.932422 0.36079 0.138857 0.19338 0.0337593 0.184601 0.145193 0.135832 0.0417556 0.164048 0.997442 0.138681 0.216304 0.166888 0.130009 0.139581 0.0583494 0.982881 0.0456994 0.0454997 0.220218 0.273894 0.191108 0.0689731 0.184479 0.164349 0.255846 0.0657559 0.0958148 0.362262 0.107891 0.165163 0.0597152 0.0787767 0.101772 0.135677 0.248723 0.206871 0.125795 0.159892 0.290228 0.192416 0.210576 0.121479 0.0900235 0.73573 0.032728 0.149851 0.120444 0.552664 1 0.754973 0.233643 0.143846 0.56131 0.203263 0.0795663 0.30633 0.114725 0.127627 0.201846 0.0380762 0.171554 0.0918101 0.315828 0.110445 0.209841 0.0763805 0.0987384 0.0814373 0.180206 0.945358 0.116206 0.10631 0.100783 0.0928442 0.101362 0.176621 0.112118 0.139212 0.110292 0.0534611 0.0792028 0.0497177 0.166314 0.342146 0.127095 0.0903671 0.112172 0.720498 0.443567 0.262852 0.146082 0.0820242 0.115894 0.255289 0.161126 0.0541772 0.42867 0.193791 0.07937 0.057541 0.130968 0.328504 0.08189 0.0501319 0.0797215 0.0703824 0.0991984 0.0241019 0.162161 0.0890385 0.12374 0.0991307 0.0396955 0.108904 0.134924 0.134025 0.305111 0.236971 0.0785041 0.0739415 0.272304 0.14009 0.234226 0.173894 0.14696 0.057645 0.114855 0.123155 0.137683 0.127819 0.668711 0.0511508 0.0840114 0.0548217 0.140985 0.0719449 0.0822324 0.130659 0.56795 0.0901779 0.186276 0.178724 0.174981 0.264551 0.0288062 0.0670843 0.0773838 0.927248 0.115219 0.265183 0.226245 0.14361 0.151212 0.158882 0.0956613 0.197534 0.198453 0.12377 0.265602 0.0886311 0.939838 0.153173 0.347975 0.10535 0.0745282 0.104853 0.190487 0.138653 0.12364 0.131613 0.130295 0.137058 0.152826 0.184839 0.122376 0.551589 0.190616 0.0659171 0.0929856 0.133844 0.240078 0.164654 0.241418 0.0608322 0.138431 0.170134 0.138271 0.163407 0.147077 0.139731 0.118068 0.445446 0.22818 0.721058 0.0986493 0.192048 0.157252 0.2062 0.36158 0.119731 0.164461 0.128845 0.14501 0.6913 0.184879 0.278517 0.132056 0.163123 0.221481 0.179541 0.170767 0.121529 0.129019 0.0974615 0.980015 0.250491 0.606009 0.245066 0.0957329 0.152877 0.0811424 0.187981 0.0757135 0.078588 0.151335 0.108164 0.14812 0.0699404 0.191342 0.158446 0.13744 0.157351 0.095119 0.124715 0.170799 0.142038 0.0598358 0.182067 0.0846757 0.183338 0.085627 0.656937 0.0968373 0.0748846 0.300242 0.124094 0.342596 0.0488055 0.848278 0.0574511 0.112291 0.151498 0.230312 0.318514 0.48159 0.0671438 0.146147 0.829729 0.26476 0.0895439 0.221669 0.172827 0.0425454 0.144114 0.158984 0.0908206 0.0964944 0.219689 0.160762 0.0958791 0.0713479 0.133794 0.999707 0.0843121 0.0953774 0.0387254 0.322344 0.976342 0.127912 0.215929 0.175487 0.070254 0.0442089 0.0480247 0.0934695 0.0893269 0.0771363 0.610735 0.181457 0.114145 0.0348618 0.769029 0.0550683 0.47284 0.132368 0.236949 0.132445 0.169604 0.877768 0.110151 0.0676506 0.125459 0.0597655 0.213949 0.0501199 0.0489536 0.186459 0.147186 0.513427 0.188131 0.233517 0.104023 0.200299 0.103737 0.144604 0.130388 0.0688153 0.078359 0.754027 0.269036 0.0467669 0.129868 0.10286 0.104261 0.885303 0.994008 0.127208 0.210544 0.124435 0.121944 0.169535 0.976468 0.0591978 0.159787 0.125116 0.0953474 0.141613 0.0871154 0.998897 0.190535 0.138335 0.926998 0.0792487 0.0480568 0.131345 0.129588 0.159473 0.186102 0.19826 0.186347 0.387798 0.141969 0.0989731 0.0445635 0.0975459 0.0562956 0.0691946 0.145117 0.0463096 0.187539 0.111728 0.0438021 0.0526114 0.456841 0.0999559 0.0263354 0.0936603 0.354745 0.665275 0.104215 0.235909 0.122741 0.15887 0.134976 0.491126 0.0847748 0.0918907 0.100479 0.280757 0.814043 0.273026 0.130281 0.169493 0.141125 0.14459 0.131316 0.154993 0.14259 0.185602 0.122107 0.109074 0.0738546 0.200392 0.0702528 0.316464 0.137996 0.110673 0.589346 0.999964 0.0668093 0.147278 0.0283341 0.125509 0.174526 0.146065 0.0389773 0.13911 0.186329 0.160822 0.0739599 0.228791 0.117918 0.994327 0.0663038 0.0913592 0.0656877 0.999998 0.0980132 0.14417 0.163342 0.284269 0.06028 0.197135 0.155866 0.15386 0.143401 0.0983297 0.0841715 0.0346344 0.441598 0.136234 0.0857303 0.0847166 0.203006 0.152321 0.202201 0.166727 0.0404296 0.226634 0.313404 0.131272 0.104828 0.0847637 0.194215 0.999582 0.240416 0.118162 0.127943 0.204857 0.107139 0.0597587 0.162464 0.21893 0.148894 0.135656 0.0886762 0.0942099 0.235621 0.0452221 0.150335 0.293493 0.0865025 0.0975651 0.0827408 0.0841265 0.14209 0.344929 0.04241 0.127445 0.17069 0.164172 0.22534 0.197686 0.253416 0.297637 1 0.0841859 0.076005 0.0412702 0.151613 0.284658 0.145356 0.619984 0.185229 0.356762 0.0637881 0.0881432 0.140369 0.132505 0.125456 0.0630959 0.136197 0.223341 0.10652 0.148314 0.0325032 0.289443 0.123599 0.252872 1 0.166152 0.667504 0.202104 0.292962 0.0740447 0.317952 0.0827713 0.0569931 0.046669 0.111984 0.129293 0.100859 0.487605 0.0325013 0.999176 0.118808 0.208456 0.177941 1 0.145899 0.148944 0.13526 0.0975522 0.322621 0.305126 0.104338 0.103856 0.878333 0.245901 0.166062 0.10667 0.151846 0.737292 0.0478392 0.446122 0.12235 0.218829 0.060324 0.139755 0.910122 0.125783 0.0424094 0.230406 0.12629 0.158394 0.164055 0.253665 0.0624036 0.137882 0.396792 0.0383202 0.207745 0.290639 0.093809 0.112662 0.0688543 0.994653 0.115297 0.172631 0.0817543 0.1338 0.13133 0.962026 0.167126 0.087336 0.140228 0.999784 0.726278 0.260422 0.135759 0.066 0.182944 0.0535839 0.0990021 0.0363821 0.778899 0.035534 0.0820566 0.0776667 0.110568 0.29716 0.171661 0.971222 0.025929 0.0840866 0.134664 0.0573964 0.300256 0.117138 0.232149 0.159543 0.462062 0.0988188 0.105011 0.259503 0.0642037 0.0467716 0.0320359 0.0954485 0.122567 0.215208 0.800865 0.195827 0.990355 0.0293348 0.140059 0.0942074 0.150207 0.121572 0.0714249 0.07678 0.0751106 0.0583689 0.136433 0.075283 0.184883 0.0946015 0.0960418 0.999003 0.136755 0.0848913 0.993962 0.998729 0.0729022 0.0527926 0.0555474 0.485878 0.0442079 0.169351 0.162116 0.250128 0.154963 0.13433 0.247511 0.212577 0.148902 0.0669547 0.502843 0.12127 0.105199 0.0523448 0.0925204 0.10751 0.293358 0.168859 0.0999305 0.155975 0.0611876 0.105912 0.764115 0.381378 0.199805 0.115555 0.0649096 0.11324 0.0943252 0.0549576 0.957443 0.11732 0.471597 0.0316923 0.110664 0.0724423 0.197924 0.127982 0.10267 0.0591369 0.0578492 0.066878 0.0652726 0.1641 0.0741121 0.162176 0.18065 0.291264 0.114141 0.0474858 0.086764 0.130611 0.106445 0.866752 0.0545051 0.0540785 0.326475 0.0384033 0.130065 0.549922 0.157136 0.6603 0.576992 0.275299 0.17686 0.120845 0.0497089 0.327101 0.151319 0.0618392 0.130103 0.0497249 0.155854 0.0857028 0.732862 0.153446 0.238107 0.0484187 0.169477 0.0574787 0.0370015 0.999994 0.999607 0.188988 0.0841315 0.0551295 0.148411 0.0992523 0.295773 0.116023 0.136284 0.0707297 0.0750379 0.0568968 0.139602 0.129029 0.124461 0.29533 0.0882471 0.130631 0.102476 0.0639604 0.110565 0.195861 0.354898 0.10698 0.322589 0.242558 0.144489 0.170182 0.144522 0.457246 0.263946 0.182415 0.111991 0.220172 0.140569 0.134499 0.398234 0.10335 0.982248 0.0572239 0.201989 0.0945089 0.67997 0.277811 0.198134 0.256816 0.0836164 0.212458 0.730289 0.0951158 0.0989881 0.364335 0.129867 0.271732 0.100075 0.999996 0.436002 0.866353 0.0562035 0.109727 0.144763 0.0592574 0.15221 0.892733 0.318577 0.0584166 0.108501 0.999998 0.13629 0.211674 0.129427 0.173325 0.369261 0.0778154 0.0423899 0.907432 0.190344 0.175982 0.190827 0.135757 0.17456 0.0952975 0.174698 0.18564 0.149043 0.189649 0.160897 0.235576 0.131427 0.142505 0.0777307 0.228303 0.0744758 0.305189 0.199132 0.181227 0.386856 0.0858976 0.104104 0.0746329 0.181853 0.1633 0.130317 0.141114 0.0874923 0.153876 0.0873651 0.131956 0.12598 0.151629 0.145736 0.0383786 0.0610877 0.156227 0.0526192 0.056253 0.305835 0.751386 0.34038 0.0991654 0.0562862 0.489608 0.999936 0.0517726 0.990084 0.198348 0.99965 0.0468704 0.371033 0.0673469 0.0698271 0.114105 0.575325 0.118355 0.999728 0.249175 0.138115 0.168277 0.316826 0.321424 0.245539 0.63459 0.923512 0.141016 0.0397407 0.0569752 0.0802578 0.111808 0.984726 0.186408 0.555684 0.228969 0.126952 0.211474 0.147956 0.0879743 0.181156 0.252383 0.086728 0.0715889 0.0436831 0.273976 0.153195 0.104 0.771752 0.0948849 0.152581 0.155228 0.153322 0.418094 0.104423 0.0976072 0.0642552 0.152929 0.201772 0.10288 0.981917 0.200144 0.892674 0.595788 0.644108 0.036576 0.114337 0.132557 0.0600063 0.200107 0.0641197 0.307841 0.228247 0.24931 0.256506 0.145666 0.16768 0.387421 0.10638 0.108677 0.112051 0.199501 0.35248 0.151164 0.156912 0.109373 0.963813 0.0695191 0.861798 0.101777 0.0803062 0.157597 0.158505 0.969623 0.0776614 0.0709748 0.168539 0.327854 0.946394 0.106272 0.0429377 0.132532 0.109219 0.124015 0.0896565 0.117697 0.168129 0.0784068 0.111019 0.100491 0.0953688 0.0793337 0.213131 0.152427 0.214548 0.0763608 0.227984 0.232592 0.0577498 0.452774 0.462823 0.907264 0.0913922 0.0425942 0.216601 0.18502 0.160165 0.259449 0.264782 0.165228 0.0473048 0.052097 0.0831512 0.240676 0.0527081 0.122931 0.129582 0.208775 0.102471 0.397144 0.142561 0.956308 0.101564 0.0599726 0.114893 0.26861 0.131706 0.998589 0.734761 0.210086 0.13656 1 0.123084 0.151229 0.141642 0.214418 0.182395 0.0685547 0.10843 0.151112 0.271121 0.314219 0.0527903 0.202932 0.18315 0.0813179 0.424291 0.100674 0.114937 0.0973862 0.221765 0.277194 0.0657117 0.111001 0.081366 0.120886 0.999933 0.810612 0.0802984 0.0973766 0.82373 0.404439 0.99396 0.651283 0.0719808 0.260176 0.202473 0.088166 0.144547 0.786515 0.0664848 0.155534 0.288786 0.194878 0.0930014 0.152653 0.09582 0.0416399 0.161213 0.10064 0.278154 0.0801307 0.188799 0.0749524 0.15056 0.0889649 0.737234 0.12694 0.914464 0.0731447 0.150756 0.0541505 0.790889 0.0764009 0.0807573 0.212745 0.0404211 0.993667 0.0609497 0.22203 0.370053 0.0294355 0.999992 0.649333 0.0858921 0.148558 0.788473 0.0314076 0.144967 0.191268 0.0647611 0.3614 0.999812 0.103168 0.0557005 0.0471223 0.114683 0.0936987 0.0824296 0.0972735 0.0523167 0.0708185 0.130594 0.0948175 0.123786 0.196134 0.689769 0.155772 0.16636 0.0715192 0.18904 0.0993949 0.080371 0.252431 0.0576859 0.161319 0.190135 0.0870811 0.138332 0.14113 0.711079 0.0928705 0.986433 0.52085 0.0743941 0.335523 0.12457 0.0425257 0.490431 0.0600883 0.0561168 0.12953 0.0775027 0.0730428 0.306127 0.176599 0.240789 0.253062 0.444396 0.0531695 0.0618408 0.575068 0.192129 0.194899 0.0967806 0.99612 0.113866 0.994472 0.0654637 0.111313 0.0631598 0.876784 0.655839 0.394019 0.155176 0.0946004 0.179805 0.163595 0.155081 0.0585394 0.0820824 0.0423302 0.147634 0.2078 0.100583 0.048029 0.159262 0.375338 0.147047 0.167867 0.143143 0.169604 0.12913 0.0436312 0.127529 1 0.250583 0.158784 0.0816199 0.139078 0.0661013 0.110628 0.189039 0.0822059 0.109585 0.0904789 0.957345 0.99999 0.0399694 0.0699949 0.0949219 0.218934 0.147807 0.289347 0.242472 0.0547046 0.472032 0.297983 0.0617113 0.162844 0.0572176 0.518875 0.0803556 0.217841 0.122125 0.0605883 0.0887436 0.0856868 0.144493 0.0720698 0.327247 0.16745 0.0481335 0.148393 0.0601379 0.179668 0.0541146 0.259967 0.620493 0.135478 0.169468 0.695732 0.0491482 0.999924 0.0633174 0.0499862 0.075793 0.061578 0.402345 0.0628295 0.230825 0.846451 0.928713 0.0980882 0.185314 0.255728 0.222308 0.0825332 0.0610598 0.0887278 0.994902 0.110002 0.357593 0.173388 0.0810104 0.159043 0.258228 0.0616719 0.0575841 0.293157 0.0624121 0.222089 0.915645 0.542848 0.0428989 0.0583186 0.127435 0.135302 0.141002 0.0983107 0.089386 0.236777 0.323705 0.30263 0.0531897 0.276349 0.136704 0.0623901 0.370639 0.137869 0.0754663 0.123893 0.0990193 0.0852819 0.160082 0.0784701 0.0993166 0.130218 0.143068 0.0841824 0.979442 0.118722 0.142439 0.270435 0.971634 0.246726 0.15431 0.0532235 0.257284 0.461977 0.158544 0.147739 0.18255 0.471264 0.211596 0.0858745 0.115241 0.15937 0.139473 0.35405 0.16604 0.0793244 0.991533 1 0.178223 0.512786 0.888149 0.432062 0.322392 0.15622 0.153106 0.118127 0.99993 0.0837541 0.999826 0.946747 0.0448632 0.155074 0.0731337 0.14566 0.15268 0.137413 0.41685 0.18354 0.999826 0.269697 0.0455899 0.148623 0.661703 0.099392 0.0739437 0.0576214 1 0.12065 0.184979 0.0669919 0.0870672 0.13712 0.894628 0.0572422 0.0640659 0.070363 0.220192 0.181707 0.0636097 0.203132 0.15873 0.0983608 0.395411 0.0706664 0.0881607 0.565892 0.224341 0.0728809 0.114963 0.115031 0.371661 0.0899663 0.0965826 0.104497 0.169178 0.191827 0.133108 0.0873967 0.0674388 0.0549588 0.047827 0.0547306 0.0900298 0.108592 0.265508 0.0773248 0.173339 1 0.0958844 0.962023 0.0623064 0.221602 0.35754 0.113405 0.226983 0.10892 0.115453 0.118558 0.8672 0.0465121 0.0581606 0.066726 0.160903 0.0452242 0.166952 0.999981 0.237306 0.160342 0.0809112 0.147098 0.111738 0.184108 0.123925 0.814248 0.735215 0.152789 0.143086 0.106245 0.567602 0.0625608 0.0766297 0.149802 0.536076 0.166525 0.074791 0.0807708 0.590103 0.0765107 0.217829 0.054128 0.0518793 0.243901 0.382555 0.0441565 0.0965414 0.100204 0.0554381 0.782616 0.999999 0.14333 0.748919 0.0574727 0.0961931 0.2737 0.266842 0.0656337 0.22963 0.293426 0.767916 0.183888 0.0807134 0.353911 0.0580789 0.0972341 0.173732 0.191568 0.0633534 0.0735746 0.146864 0.0764747 0.140889 0.125372 0.109471 0.126382 0.155197 0.102539 0.281813 0.100006 0.10476 0.370691 0.0496724 0.338103 0.0714254 0.103879 0.133717 0.12363 0.048471 0.125648 0.195798 0.0684122 0.0890691 0.0915123 0.134424 0.0961332 0.138059 0.434157 0.095635 0.136733 0.14884 0.115292 0.16699 0.166879 0.0517581 0.0607685 0.163585 0.0816771 0.137144 0.0642648 0.165992 0.152859 0.155783 0.136131 0.208838 0.14491 0.175025 0.175838 0.0742121 0.112047 0.0906881 0.165538 0.0926604 0.0870246 0.845731 0.303126 0.0497415 0.103506 0.624594 1 0.226802 0.0977355 0.129119 0.104963 0.0809663 0.132374 0.444393 0.97953 0.138273 0.0853457 0.513443 0.151207 0.0769241 0.0491763 0.0951012 0.0825392 0.0910209 0.0814492 0.256196 0.054054 0.0237979 0.977199 0.115426 0.124689 0.25026 0.0663824 0.159634 0.236536 0.0712241 0.138513 0.185471 0.0549322 0.0576104 0.0561007 0.816283 0.976868 0.780637 0.0739831 0.0705909 0.919899 0.806281 0.107446 0.147034 0.224379 0.155318 0.0674495 0.0490149 0.170226 0.156531 0.0987968 0.0790365 0.178044 0.345599 0.333496 0.0576324 0.147378 0.0808701 0.17351 0.0615438 0.477858 0.0842005 0.20756 0.0452444 0.0857356 0.042568 0.162861 0.0885596 0.156518 0.0577274 0.222154 0.230875 0.192252 0.153899 0.126644 0.0896183 0.0814566 0.284159 0.0720507 0.344003 0.0920482 0.161531 0.0492181 0.107798 0.106432 0.15714 0.148699 0.110881 0.667959 0.105526 0.165533 0.0390538 0.040954 0.0934429 0.0368643 0.113786 0.998958 0.0376574 0.147947 0.0770046 0.0878638 0.39924 0.95583 0.138867 0.230224 0.194512 0.122466 0.1527 0.136502 0.077316 0.246791 0.689775 0.431513 0.159177 0.100035 0.263121 0.0832565 0.19534 0.116184 0.112026 0.086543 0.144784 0.109761 0.150554 0.0984766 0.161723 0.107225 0.188459 0.106002 0.152826 0.0690593 0.144911 0.290698 0.139489 0.986206 0.0674712 0.144554 0.29424 0.139172 0.0888595 0.98488 0.296594 0.111397 0.0516964 0.142372 0.143238 0.115749 0.0950235 0.0549689 0.0630437 0.0989774 0.0692327 0.0910305 0.881085 0.0880434 0.103342 0.110805 0.149089 0.154172 0.555474 0.0974921 0.198917 0.0569942 0.414881 0.0368274 0.0572496 0.124708 0.0729964 0.138621 0.102382 0.121995 0.183622 0.146137 0.0863364 0.303096 0.612453 0.810142 0.0717151 0.0344588 0.9998 0.999341 0.13102 0.168245 0.0342367 0.198255 0.775059 0.23757 0.042047 0.0687946 0.284274 0.130317 0.0728577 0.155366 0.067845 0.0374253 0.997077 0.0422695 0.831195 0.988255 0.526923 0.0727155 0.140182 0.888932 0.519791 0.435331 0.0982621 0.131808 0.0721358 0.0620804 0.649045 0.149595 0.0466888 0.169207 0.075327 0.234357 0.378785 0.162092 0.140474 0.434882 0.995969 0.109698 0.934473 0.178881 0.117354 0.384819 0.448788 0.125474 0.952935 0.183606 0.137371 0.0598176 0.134991 0.132115 0.827052 0.131444 0.0825697 0.0635125 0.194665 0.334206 0.0571374 0.290362 0.197655 0.135066 0.0616968 0.0317824 0.059078 0.150158 0.137492 0.167675 0.157667 0.0385751 0.116076 0.211414 0.122319 0.151846 0.0675889 0.106607 0.38631 0.168053 0.999993 0.0578112 0.363217 0.0983737 0.0502844 0.163983 0.100424 0.0605509 0.15493 0.205345 0.0508187 0.0452916 0.154046 0.0374877 0.0674282 0.132317 0.142919 0.0601846 0.263016 0.148583 0.141646 0.10853 0.138738 0.130803 0.137988 0.0506326 0.208072 0.158359 0.0472437 0.0891409 0.916616 0.0762556 0.0960117 0.194056 0.183643 0.325481 0.0532251 0.407929 0.0946726 0.117896 0.400935 0.943675 0.198273 0.151164 0.50284 0.123729 0.0390886 0.113167 0.0749377 0.181722 0.999996 0.290069 0.159212 0.938978 0.196202 0.863418 0.787336 0.298862 0.37577 0.780827 0.152416 0.533639 0.18639 0.0643257 0.544187 0.161408 0.128059 0.139538 0.174247 0.0481231 0.124105 0.153931 0.127265 0.117285 0.293779 0.135288 0.109024 0.193761 0.152068 0.310379 0.75918 0.391572 0.0682672 0.0363897 0.107402 0.353063 0.0649267 0.0993201 0.088285 0.153606 0.243626 0.976372 0.840479 0.306633 0.062353 0.114816 0.305238 0.0992123 0.164316 0.176044 0.178233 0.322053 0.147104 0.986732 0.12315 0.13581 0.12405 0.0783738 0.179792 0.207973 0.140464 0.170462 0.73906 0.120414 0.222813 0.07509 0.0739594 0.999637 0.388501 0.289982 0.455743 0.151039 0.100349 0.131093 0.155685 0.129294 0.422095 0.343322 0.221417 0.135564 0.0256465 0.163306 0.0868427 0.998994 0.0584268 0.10415 0.999631 0.345632 1 0.353875 0.19641 0.183067 0.947893 0.239556 0.141747 0.137488 0.873613 0.155592 0.270074 0.248661 0.061883 0.0509003 0.128801 0.427765 0.0336521 0.133243 0.285464 0.0723346 0.16243 0.458626 0.138624 0.0939688 0.0427819 0.0962332 0.13565 0.0986132 0.103441 0.0679137 0.154047 0.116776 0.154348 0.0622223 0.211447 0.881179 0.1436 0.139256 0.151834 0.115138 0.199221 0.157145 0.214703 0.161461 0.239562 0.126651 0.0493338 0.0856563 0.137178 0.176764 0.0907614 0.0955994 0.116988 0.160769 0.0723597 0.141201 0.0541513 0.995956 0.671439 0.193579 0.0941715 0.135075 0.0766614 0.250867 0.278548 0.295184 0.135522 0.148062 0.0733011 0.199503 0.11143 0.0890974 0.341222 0.0414811 0.0463002 0.148493 0.094788 0.19154 0.123901 0.0476235 0.0724292 0.220857 0.18071 0.057903 1 0.512372 0.0931993 0.283627 0.124215 0.294507 0.358038 0.0855677 0.170671 0.466029 0.10941 0.0691093 0.124232 0.151364 0.385249 0.0863401 0.115181 0.157452 0.0330813 0.0493725 0.0791012 0.358567 0.0844573 0.0591434 0.555415 0.359802 0.06773 0.111538 0.165707 0.465707 0.12696 0.137101 0.13379 0.174138 0.357029 0.239148 0.167852 0.331206 0.109679 0.163562 0.0865649 0.069234 0.227985 0.23669 0.173903 0.166935 0.119359 0.132432 0.224359 0.156341 0.121201 0.140756 0.136592 0.148299 0.105892 0.194767 0.0856947 0.183413 0.0906704 0.144185 0.320808 0.0518067 0.197543 0.153829 0.142661 0.388137 0.114193 0.155394 0.323938 0.327342 0.126503 0.152214 0.10003 0.175367 0.143852 0.183124 0.763354 0.286814 0.257185 0.28595 0.0829841 0.106486 0.999819 0.136724 0.174536 0.124916 0.136058 0.159121 0.0929034 0.148846 0.0806253 0.0713133 0.123179 0.253347 0.865939 0.177097 0.15196 0.149901 0.14246 0.103158 0.411463 0.21698 0.195058 0.151488 0.204231 0.196264 0.171612 0.0569555 0.12723 0.152184 0.0967722 0.353804 0.198166 0.181743 0.14761 0.178233 0.739584 0.106368 0.147148 0.119037 0.167231 0.339572 0.473856 0.117265 0.167666 0.0917291 0.146972 0.0618373 0.146888 0.11792 0.122425 0.0670973 0.0954761 0.225781 0.159362 0.0926215 0.151328 0.165819 0.0475353 0.0913721 0.0340106 0.302251 0.0725475 0.346708 0.136014 0.660224 0.08608 0.123364 0.14484 0.103831 0.066524 0.0644455 0.0415162 0.0921193 0.300429 0.120151 0.999686 0.0787136 0.180356 0.0875794 0.14462 0.165273 0.0392077 0.211526 0.078077 0.160069 0.922347 0.112512 0.0666935 0.0556451 0.151258 0.13655 0.214066 0.15583 0.0826118 0.0696241 0.262633 0.0850694 0.25271 0.43272 0.0730029 0.0635788 0.822876 0.146306 0.366048 0.861776 0.461248 0.160178 0.642316 0.602358 0.173114 0.0871939 0.220597 0.0299456 0.0385905 0.995652 0.966804 0.14591 0.164801 0.110807 0.13194 0.27231 0.136967 0.326926 0.209893 0.0633552 0.999989 0.071556 0.123103 0.15037 0.180339 0.190743 0.172188 0.26703 0.134624 0.0699909 0.322358 0.115938 0.0545428 0.171765 0.51302 0.258402 0.077504 0.190455 0.127675 0.149263 0.162939 0.538368 0.464489 0.108964 0.318879 0.184377 0.155862 0.0692051 0.346704 0.40688 0.557414 0.153587 0.228268 0.991088 0.197431 0.161889 0.374637 0.0841254 0.207746 0.143651 0.126606 0.227947 0.112596 0.999986 0.215575 0.0714354 0.113996 0.0702383 0.157219 0.0563621 0.0811435 0.104571 0.160533 0.258869 0.0313526 0.100577 0.152889 0.10945 0.0734628 0.0581665 0.0349112 0.140646 0.0802505 0.152368 0.172602 0.110917 0.0988392 0.124209 0.06414 0.146945 0.125516 0.119119 0.144614 0.15472 0.11579 0.0513422 0.251388 0.091419 0.148738 0.119908 0.159928 0.169866 0.137762 0.186256 0.283144 0.0715215 0.159334 0.828625 0.195296 0.125208 0.278609 0.20297 0.913579 0.191655 0.737 0.210144 0.144583 0.154299 0.0644781 0.0719206 0.1592 0.692984 0.0990741 0.112747 0.442907 0.217358 0.085407 0.482674 0.584897 0.0983259 0.0505574 0.122199 0.0464289 0.0593786 0.0976307 0.156244 0.0766054 0.0772509 0.252836 0.395989 0.0901031 0.0937583 0.197831 0.956131 0.215552 0.161327 0.0749415 0.0447765 0.0525261 0.120558 0.114785 0.181868 0.271575 0.111378 0.310989 0.0974259 0.844108 0.926446 0.443416 0.300553 0.452677 0.0509235 0.0425117 0.04693 0.0775855 0.188418 0.196456 0.671124 0.0437073 0.0659939 0.211567 1 0.1308 0.0727725 0.397174 0.107903 0.080782 0.0469802 0.0890449 0.0763107 0.113923 0.1573 0.148322 0.0838964 0.15802 0.133562 0.177573 0.352702 0.137245 0.157887 0.151879 0.153599 0.163376 0.145261 0.101951 0.0725085 0.140811 0.999739 0.206253 0.0560563 0.899474 0.149123 0.0814048 0.0524334 0.0588048 0.152217 0.0607218 0.0941499 0.0930555 0.168717 0.0978649 0.065712 0.116783 0.0895427 0.191053 0.146106 0.0650831 0.0467665 0.134447 0.0750536 0.117172 0.156868 0.0552821 0.168203 0.0669319 0.092467 0.247225 0.0914263 0.0654834 0.999749 1 0.340926 0.138792 0.112085 0.256829 0.718585 0.233463 0.116338 0.0492983 0.0847869 0.245751 0.156117 0.0688566 0.213637 0.282284 0.328385 0.0532615 0.0717971 0.943118 0.188117 0.15745 0.0826484 0.185439 0.105104 0.213725 0.161266 0.0417922 0.133573 0.121417 0.0998261 0.0567495 0.518366 0.0659633 0.424049 0.100785 0.54278 1 0.0574976 0.153966 0.168964 0.0307755 0.129022 0.13403 0.0614439 0.0477577 0.239325 0.945071 0.106888 0.10791 0.0738917 0.143942 0.0577055 0.0327711 0.10349 0.383377 0.210479 0.126391 0.136764 0.204259 0.341394 0.113228 0.0839771 0.211137 0.724677 0.196194 0.1919 0.157552 0.0431268 0.158305 0.961192 0.925768 0.859979 0.0703818 0.995887 0.612162 0.166759 0.96471 0.315502 0.078286 0.999271 0.097159 0.0372042 0.133044 0.0655365 0.0834475 0.0567465 0.237344 0.112411 0.126489 0.053942 0.107078 0.161921 0.161706 0.092136 0.0722329 0.104188 0.0576094 0.132172 0.634434 0.0347729 0.340087 0.123342 0.999878 0.137807 0.114259 0.128381 0.138326 0.0718911 0.0731096 0.135622 0.0490714 0.677213 0.247527 0.0515076 0.61552 0.140242 0.951439 0.114161 0.116821 0.215624 0.153174 0.0522533 0.176266 0.0651054 0.172096 0.0357583 0.998396 0.242986 0.268604 0.115906 0.167113 0.06828 0.0874302 0.043454 0.355789 0.0603596 0.153871 0.172952 0.0692677 0.120083 0.0305348 0.197943 0.109376 0.143411 0.157789 0.390435 0.177918 0.14252 0.074894 0.0548683 0.0847098 0.079745 0.112315 0.0827997 0.0410107 0.0308411 0.0649659 0.923547 0.957187 0.109174 0.326234 0.824395 0.0687298 0.14128 0.167637 0.264281 0.122455 0.0620235 0.145187 0.107748 0.122009 0.0499101 0.0700416 0.161848 0.191708 0.178156 0.088772 0.924019 0.081692 0.066044 0.256252 0.173459 0.151643 0.111953 0.0586099 0.511983 0.121264 0.232198 0.113812 0.0514324 0.0914351 0.12033 0.094662 0.0998776 0.086931 0.103492 0.0955308 0.454178 0.101867 0.0968653 0.181392 0.365855 0.0949867 0.300117 0.297241 0.154572 0.210521 0.0410758 0.0728685 0.090409 0.115573 0.999609 0.992924 0.227723 0.165284 0.642132 0.113133 0.0823187 0.101483 0.968384 0.0499332 0.0890486 0.113741 0.151473 0.143069 0.175753 0.998926 0.192571 0.137758 0.0647398 0.348665 0.0682908 0.084967 0.411642 0.0812527 0.0342142 0.209814 0.154709 0.205712 0.151278 0.145857 0.105857 0.103029 0.838977 0.0723486 0.065975 0.248701 0.166437 0.27085 0.0408723 0.150662 0.164081 0.303737 0.091836 0.176155 0.05048 0.0753092 0.636224 0.592357 0.166378 0.455641 0.158576 0.796035 0.243008 0.0608278 0.0727621 0.024315 0.151178 0.372702 0.624506 0.0661975 0.0766108 0.104591 0.793981 0.0954106 0.210009 0.128149 0.226173 0.322909 0.0750603 0.263664 0.128313 0.143865 0.234871 0.127222 0.0968766 0.0945712 0.209491 0.139766 0.0879403 0.816918 0.972182 0.148444 0.0820885 0.187205 0.0520913 0.0719575 0.314824 0.995121 0.990435 0.437517 0.0581388 0.409312 0.360662 0.16426 0.182008 0.122667 0.203587 0.0829895 0.0614977 0.0601548 0.0665443 0.208054 0.0804875 0.166994 0.266226 0.262106 0.0912675 0.0954083 0.692352 0.21508 0.0624844 0.113162 0.939136 0.0623354 0.150356 0.026949 0.0650025 0.0919595 0.0830892 0.161628 0.0475683 0.786319 0.0773548 0.0940798 0.311895 0.493377 0.0528342 0.0541235 0.169026 0.101625 0.260739 0.338607 0.153442 0.0739525 0.0268994 0.0744835 0.0459199 0.0833125 0.170332 0.0531772 0.0319622 0.172877 0.107485 0.145256 0.0488854 0.093518 0.0573612 0.160727 0.125053 0.342097 0.144403 0.687801 0.166538 0.363407 0.06758 0.174522 0.0870642 0.0716203 0.0858847 0.106893 0.230129 0.453194 0.178921 0.0860058 0.0380807 0.0707134 0.993339 0.110918 0.0959716 0.100794 0.0521665 0.380533 0.0853906 0.270038 0.0752305 0.0739187 0.111293 0.327422 0.486106 0.914799 0.111255 0.102747 0.533143 0.208008 0.0595512 0.151414 0.165695 0.0743507 0.145163 0.285972 0.133979 0.0710579 0.0536524 0.0734655 0.941927 0.236831 0.497699 0.0687853 0.0446225 0.179342 0.811763 0.999861 0.25176 1 0.0853131 0.140923 0.15356 0.151564 0.0467993 0.246928 0.300879 0.153697 0.267663 0.109443 0.110385 0.167749 0.153442 0.182301 0.995955 0.06019 0.461735 0.114343 0.0755651 0.116955 0.0633849 0.154195 0.144055 0.170494 0.805635 0.18955 0.0991682 0.346928 0.135094 0.0876046 0.101333 0.158269 0.0522652 0.0560692 0.103574 0.118616 0.0444307 0.0872841 0.0794927 0.98339 0.0616171 0.168671 0.720134 0.0864987 0.12704 0.0537004 0.135791 0.0669737 0.215078 0.0950549 0.356136 0.0688336 0.101969 0.693492 0.127201 0.599727 0.0494883 0.114901 0.105142 0.13777 0.0732734 0.176208 0.107499 0.0778804 0.471955 0.0984051 0.0751876 0.136596 0.999818 0.0604613 0.0600813 0.0627347 0.0893567 0.162172 0.116561 0.136093 0.0823271 0.176895 0.241547 0.141154 0.139605 0.0968258 0.0799211 0.0685202 0.0981269 0.0835293 0.169312 0.137954 0.303335 0.130925 0.58491 0.655606 0.364873 0.369703 0.162884 0.150616 0.101388 0.072258 0.134873 0.937543 0.121291 0.142476 0.0666172 0.353189 0.143839 0.0955657 0.975382 0.110652 0.139686 0.254993 0.222697 0.18958 0.0925176 0.0888969 0.983322 0.0909451 0.0972104 0.049132 0.0435317 0.585626 0.118643 0.0574817 0.225267 0.448124 0.157154 0.218226 0.141843 0.07148 0.0974005 0.141755 0.155809 0.0534946 0.156812 0.0788943 0.0367762 0.157471 0.0675727 0.889027 0.14322 0.964972 0.146731 0.289305 0.099979 0.154676 0.0614628 0.0853975 0.146641 0.106707 0.127531 1 0.875987 0.998004 0.999998 0.443468 0.0976837 0.113071 0.109859 0.34225 0.133758 0.0440813 0.287689 0.0764902 0.191745 0.142713 0.160433 0.102455 0.118833 0.0574248 0.0597697 0.142288 0.118061 0.0683458 0.423106 0.217846 0.14116 0.238535 0.0617892 0.132088 0.805586 0.135722 0.0847152 0.189054 0.0438601 0.117829 0.125439 0.332777 0.112848 0.0664482 0.0727672 0.159326 0.0676974 0.150082 0.88909 0.116311 0.181668 0.943684 0.191977 0.049265 0.149335 0.192902 0.705108 0.999889 0.108584 0.225301 0.126644 0.165309 0.0659067 0.0770819 0.265181 0.574406 0.159768 0.133567 0.225007 0.0511444 0.400552 0.107672 0.147061 0.128281 0.0916269 0.157575 0.240308 0.113605 0.182879 0.115275 0.141539 0.487806 0.169071 0.160882 0.133206 0.215949 0.91784 0.164908 0.358995 0.0493999 0.127362 0.127992 0.0783644 0.072617 1 0.984928 0.263499 0.229188 0.061121 0.159169 0.107541 0.254752 0.221774 0.0494764 0.215718 0.26634 0.110501 0.104654 0.187987 0.0423495 0.545276 0.0633513 0.234238 1 0.168302 0.124583 0.148906 0.299993 0.45414 0.858626 0.102072 0.131774 0.109334 0.0520017 0.157214 0.149637 0.143879 0.0667376 0.104429 0.981996 0.0953541 0.0428606 0.0673611 0.129368 0.149365 0.917973 0.173865 0.0795214 0.110533 0.54596 0.205807 1 0.133838 0.998985 0.0715433 0.191235 0.0467141 0.999684 0.0800778 0.311558 0.153882 0.0592376 0.0781991 0.0511875 0.128235 0.101026 0.722751 0.864285 0.0439449 0.0939227 0.115892 0.143046 0.20429 0.148908 0.123185 0.075515 0.151851 0.118455 0.152675 0.181726 0.0877149 0.159562 0.105423 0.0860469 0.156979 0.0788431 0.0784376 0.999998 0.0516221 0.105676 0.0965771 0.329022 0.0730608 0.16723 0.108976 0.176836 0.0904383 0.15236 0.147194 0.92743 0.394073 0.749456 0.089417 0.173688 0.0797633 0.0949647 0.43185 0.0507948 0.168724 0.0705234 0.134096 0.826714 0.199009 0.116055 0.157683 0.0673733 0.0731315 0.137566 0.0951476 0.0704744 0.0642767 0.226024 0.260771 0.0453589 0.157536 0.209505 0.041715 0.151217 0.901823 0.539659 0.0674706 0.033159 0.889059 0.127066 0.0510422 0.162351 0.215991 0.161254 0.812468 0.998446 0.139529 0.0588317 0.86883 0.0669047 0.0834598 0.111735 0.110969 0.03758 0.77878 0.0623358 0.521235 0.0840494 0.0279549 0.944474 0.698189 0.146504 0.0630091 0.230662 0.114095 0.266047 0.152286 0.120115 0.0956164 0.0787806 0.858375 0.0948344 0.127955 0.190362 0.114659 0.342902 0.265442 0.0885027 0.511369 0.123868 0.832889 0.140263 0.0546207 0.194437 0.144067 0.107081 0.0905887 0.272659 0.843966 0.0688234 0.188132 0.183438 0.0617961 0.131631 0.0666279 0.09227 0.109948 1 0.69895 0.0605524 0.105773 0.194171 0.0543167 0.167792 0.249525 0.655616 0.063662 0.0694761 0.0334683 0.203506 0.0373109 0.22496 0.0969445 0.167845 0.160709 0.0842891 0.243482 0.109827 0.0539399 0.161316 0.0910678 0.134561 0.138773 0.338249 0.960269 0.753683 0.946557 0.07763 0.117868 0.136426 0.0786718 0.104765 0.199647 0.148964 0.0731238 0.137379 0.083319 0.145818 0.0641727 0.502676 0.11282 0.0512097 0.123884 0.205446 0.183384 0.0794598 0.0561602 0.165281 0.158933 0.999993 0.997668 0.0576375 0.198571 0.0492931 0.0989406 0.132764 0.999994 0.0873081 0.191947 0.0405005 0.0850686 0.158575 0.100894 0.121044 0.0673252 0.107634 0.119944 0.139099 0.0582139 0.058409 0.106999 0.18431 0.0470228 0.186835 0.30272 0.12792 0.102466 0.849033 0.170377 0.968095 0.998232 0.179811 0.0566021 0.139891 0.724673 0.265092 0.120052 0.0859087 0.0520691 0.0600663 0.133022 0.19806 0.460318 0.20135 0.191393 0.638108 0.404165 0.278941 0.113675 0.168126 0.105715 0.239458 0.98812 0.338901 0.050123 0.066722 0.166018 0.180883 0.142733 0.244782 0.23022 0.104241 0.149774 0.126462 0.145256 0.437676 0.236495 0.0416271 0.25388 0.112587 0.112383 0.25382 0.223538 0.812613 0.154218 0.0724086 0.296982 0.541862 0.658359 0.34735 0.113029 0.064799 0.106545 0.171652 0.149793 0.145556 0.292684 0.82792 0.734141 0.112694 0.198348 0.158849 0.128974 0.0690596 0.196826 0.427438 0.0526527 0.111845 0.0777433 0.139978 0.230553 0.0694287 0.15408 0.0562112 0.0808514 0.164665 0.113878 0.204425 0.0663688 0.0677162 0.229592 0.0863651 0.18949 0.0620026 0.0393058 0.126049 0.110911 0.0660471 0.356884 0.0795721 0.38512 0.144012 0.125975 0.0874727 0.198289 0.455083 0.0434909 0.0818522 0.103277 0.128253 0.0669217 0.155511 0.0648288 0.0588543 0.829561 0.149828 0.437407 0.788594 0.0673729 0.934756 0.141072 0.281277 0.0977232 0.19452 0.58382 0.248585 0.19119 0.117241 0.0660775 0.173268 0.409229 0.177043 0.0980856 0.130958 0.0790891 0.0339933 0.07743 0.178397 0.138546 0.0556694 0.122718 0.100343 0.115067 0.996571 0.0722757 0.0765763 0.0295822 0.144822 0.0690548 0.183339 0.12673 0.996813 0.152744 0.114851 0.0992655 0.999998 0.158624 0.0709653 0.0651586 0.150819 0.110041 0.462434 0.0912429 0.0636184 0.116612 0.682521 0.135347 0.368971 0.978373 0.832222 0.815629 0.0633711 0.0539043 0.151655 0.491086 0.0989215 0.0467928 0.123826 0.138852 0.090485 0.389049 0.112788 0.14531 0.200431 0.0551584 0.120726 0.268701 0.190897 0.320869 0.0585126 0.125938 0.169533 0.106275 0.901209 0.171953 0.438291 0.174906 0.484935 0.0991875 0.111236 0.101642 0.210446 0.0573657 0.092331 0.583122 0.0744471 0.145159 0.104573 0.0906924 0.482157 0.0718319 0.172413 0.267733 0.339327 0.118911 0.15361 0.0876705 0.0709275 0.0940491 0.220882 0.0452545 0.103216 0.145793 0.179346 0.0460247 0.0776469 0.115454 0.114768 0.104526 0.0553325 0.0733785 0.342121 0.195513 0.0583607 0.138711 0.0656041 0.127922 0.105996 0.108345 0.0582432 0.164034 0.140985 0.203583 0.114395 0.0896283 0.191345 0.127675 0.141129 0.0922838 0.0654232 1 0.170444 0.176922 0.818353 0.0594659 0.459645 0.411397 0.27094 0.0829087 0.161893 0.627422 0.162395 0.123648 0.680675 0.0535775 0.0621698 0.0346916 0.480632 0.110811 0.13252 0.220427 0.205881 0.103388 0.0639037 0.130575 0.0559989 0.0545517 0.0803829 0.404583 0.182267 0.0488209 0.169351 0.0563287 0.115363 0.0462233 0.530313 0.0586296 0.0452802 0.0480466 0.129943 0.0839645 0.192826 0.0843055 0.272799 0.952722 0.0661307 0.129672 0.150883 0.22564 0.969853 0.20382 0.107685 0.517755 0.17357 0.202017 0.0623553 0.0947064 0.0373762 0.0941613 0.0579471 0.0341635 0.092025 0.210778 0.129861 0.0523834 0.0790932 0.1424 0.108752 0.198658 0.15472 0.0924471 0.0797188 0.0898338 0.659794 0.34568 0.0686081 0.169958 0.0497876 0.160738 0.271056 0.206059 0.166549 0.0572882 0.0307253 0.0494907 0.0538996 0.136148 0.120697 0.122938 0.0358277 0.307871 0.481054 0.0690003 0.552955 0.181225 0.0656894 0.418328 0.192668 0.101236 0.328912 0.163251 0.933621 0.0999472 0.117552 0.814046 0.457983 0.150797 0.183252 0.0617349 0.067153 0.154215 0.0852068 0.139985 0.540121 0.190843 0.175603 0.340458 0.251711 0.236073 0.112481 0.103142 0.150348 0.69109 0.110631 0.223251 0.0825696 0.0366083 0.234314 0.102754 0.410226 0.18375 0.113723 0.129095 0.171385 0.138283 0.228126 0.0797705 0.0689001 0.158967 0.0382792 0.102045 0.0549114 0.0717164 0.163724 0.0692481 0.140866 0.169991 0.481264 0.0527988 0.138228 0.126568 0.190902 0.0648046 0.0470121 0.988269 0.0650092 0.113672 0.0711506 0.0925351 0.163877 0.798096 0.602108 0.194489 0.0813831 0.999193 0.0578454 0.112958 0.157169 0.187938 0.0950548 0.172579 0.135358 0.0401644 0.203886 0.0900716 0.443344 0.766991 0.152979 0.0613154 0.0708673 0.0878165 0.66971 0.228794 0.0441976 0.0806153 0.183692 0.319248 0.145824 0.0471974 0.128673 0.147133 0.197056 0.899359 0.090943 0.0627996 0.121768 0.238503 0.132506 0.68326 0.113394 0.10489 0.140627 0.0618684 0.372844 0.862253 0.0768377 0.204174 0.0499871 0.122247 0.0764376 0.0433797 0.0667612 0.207657 0.10702 0.243874 0.0951176 0.179103 0.208201 0.137352 0.153188 0.105555 0.176916 0.206538 0.118368 0.174624 0.369589 0.318114 0.999559 0.0836762 0.463372 0.170795 0.106481 0.0858094 0.0499845 0.0684408 0.0440762 0.989363 0.0679477 0.0655144 0.309659 0.15656 0.0711962 0.139882 0.915367 0.59516 0.0571216 0.124953 0.0650724 0.140795 0.205465 0.119634 0.174251 0.0567773 0.113451 0.0959939 0.0381247 0.142888 0.0284812 0.108764 0.157054 0.990251 1 0.127015 0.199627 0.181832 0.0911719 0.0533255 0.0736735 0.104019 0.0463939 0.167454 0.191284 0.226956 0.171209 0.210792 0.0870632 0.172922 0.0623608 0.136796 0.0988837 0.0567186 0.999919 0.926888 0.147539 0.119753 0.0880769 0.0522197 0.123364 0.155826 0.0945861 0.0451997 0.143831 0.0336676 0.0778432 0.0697036 0.0556382 0.0717966 0.743282 0.130495 0.128607 0.131531 0.165368 0.489741 0.18173 0.203461 0.157995 0.141653 0.140677 0.0569539 0.140506 0.107164 0.522589 0.22035 0.703276 0.113461 0.20276 0.184731 0.11855 0.14677 0.123739 0.0546685 0.142349 0.0945001 0.164338 0.0745187 0.104985 0.145376 0.0762174 0.0895602 0.109894 0.0620616 0.0639575 0.191915 0.287981 0.135311 0.201408 0.142053 0.0631566 0.828506 0.21821 0.150033 0.125457 0.0590005 0.300634 0.136115 0.895997 0.0496852 0.0655177 0.0496949 0.11741 0.185891 0.078343 0.999988 0.146068 0.573858 0.990994 0.984244 0.0767799 0.0905403 0.445913 0.055889 0.0630038 0.152771 0.157066 0.0356288 0.240156 0.0886579 0.155789 0.46874 0.116172 0.275511 0.0992324 0.939945 0.103626 0.485507 0.105735 0.0971836 0.181833 0.0864385 0.102852 0.187136 0.042617 0.201164 0.0538129 0.309394 0.064826 0.586975 0.067614 0.159804 0.0475647 0.123506 0.0808329 0.067318 0.132781 0.137877 0.135386 0.886774 0.057127 0.11115 0.98241 0.121797 0.0745951 0.999995 0.596907 0.145697 0.358159 0.0682482 0.121266 0.151008 0.0731132 1 0.13061 0.254457 0.0705066 0.161423 0.658369 0.171579 0.153832 0.209532 0.150995 0.159149 0.151136 1 0.182799 0.65151 0.138775 0.305544 0.0439689 0.18092 0.0439904 0.121321 0.07421 0.0512941 0.10359 0.132063 0.847927 0.182259 0.144833 0.16782 0.545943 0.171278 0.209893 0.107276 0.0708301 0.0908942 0.0629519 0.0784231 0.0257602 0.0551222 0.0581005 0.14719 0.141163 0.130477 0.0919073 0.996435 0.199804 0.10628 0.0788828 0.461179 0.068894 0.399172 0.327675 0.146719 0.99997 0.102588 0.828388 0.0944347 0.135569 0.238181 0.224453 0.0248293 0.058698 0.116147 0.0759212 0.247867 0.183113 0.118896 0.946663 0.108975 0.053593 0.183295 0.368652 0.090284 0.124213 0.138187 0.487591 0.0654795 0.135799 0.0739908 0.158474 0.070654 0.076655 0.364497 0.295039 0.212149 0.163833 0.336277 0.195304 0.18385 0.184192 0.182357 0.142357 0.122932 0.1893 0.225014 0.0809963 0.132472 0.10496 0.0859019 0.330623 0.0488429 0.352538 0.0678196 0.999583 0.0743701 0.193436 0.288794 0.168545 0.153057 0.158594 0.158294 0.189196 0.293193 0.154632 0.0686975 0.168369 0.142801 0.0352351 0.710518 0.375924 0.422282 0.131197 0.105344 0.144011 0.419558 0.204322 0.0402063 0.188995 0.177498 0.213678 0.42417 0.119324 0.171382 0.148393 0.999998 1 0.319106 0.106504 0.043803 0.200102 0.179674 0.158798 0.12599 0.389886 0.250808 0.151404 0.0815778 0.0726817 0.112044 0.349078 0.114835 0.268877 0.105327 0.213081 0.214392 0.230292 0.121741 0.120955 0.381318 0.25005 0.335533 0.401659 0.185101 0.148924 0.158958 0.0998125 0.237606 0.19639 0.153516 0.237647 0.128598 0.127519 0.542723 0.0533214 0.364573 0.999834 0.109564 0.149454 0.15572 0.0955148 0.126149 0.178868 0.0528711 0.0511307 0.156065 0.0732428 0.154721 0.22453 0.412591 0.193029 0.142298 0.184658 0.848389 0.0405756 0.555982 0.156344 0.113884 0.0965011 0.255521 0.537843 0.504783 0.58285 0.160945 0.618679 0.116737 0.204593 1 0.697586 0.150953 0.699267 0.163778 0.103347 0.813558 0.197414 0.18854 0.0618545 0.200057 0.0778917 0.589058 0.168187 0.0838613 0.125359 0.228452 0.0657162 0.182394 0.104116 0.125259 0.107378 0.131763 0.992175 0.154282 0.162603 0.122891 0.122694 0.286457 0.124816 0.999994 0.105729 0.150287 0.417904 0.107925 0.999912 0.188864 0.0883395 0.999961 0.0696705 0.183101 0.0933016 0.944123 0.21529 0.680872 0.203259 0.0581785 0.0525873 0.0435835 0.081186 0.0896126 0.0705312 0.178317 0.140729 0.0446091 0.167311 0.143803 0.97458 0.056903 0.187472 0.19016 0.176772 0.230047 0.116333 0.0864721 0.0959108 0.0902799 0.865348 0.0409033 0.184105 0.999897 0.320518 0.231563 0.238667 0.165987 0.287299 0.116842 0.620246 0.159328 0.0400217 0.316157 0.150684 0.0944125 0.0630204 0.151178 0.0600254 0.205714 0.179249 0.19149 0.106443 0.327781 0.041017 0.157049 0.0402489 0.0908343 0.215726 0.0899048 0.12076 0.152909 0.072408 0.190702 0.126719 0.544929 0.0594789 0.198803 0.164489 0.0784785 0.292777 0.182593 0.0481148 0.135084 0.204541 0.176807 0.0555835 0.130118 0.153923 0.409789 0.0425165 0.048488 0.107475 0.032911 0.367078 0.0912773 0.135925 0.143319 0.0743779 0.100503 0.067331 0.0672887 0.0440501 0.199834 0.178095 0.0714641 0.0811999 0.159943 0.121255 0.0600982 0.097266 0.266872 0.340991 0.253896 0.0607735 0.227377 0.0595146 0.170151 0.0687405 0.0820682 0.22898 0.413225 0.327295 0.090413 0.9261 0.088923 0.0715543 0.144288 0.277758 0.189013 0.333009 0.193794 0.105906 0.161026 0.107073 0.102252 0.277764 0.178845 0.0963841 0.109168 0.28739 0.182987 0.0926408 0.160262 0.0917484 0.0814926 0.137979 0.405662 0.146149 0.156145 0.212389 0.0533023 0.198122 0.121803 0.225551 0.158144 0.0637697 0.604849 0.17528 0.343607 0.1593 0.127449 0.189761 0.983514 0.825087 0.139799 0.178827 0.189224 0.273405 0.987196 0.0742261 0.048964 0.154626 0.0806332 0.0965141 0.113671 0.197455 0.182895 0.122184 0.132375 0.348834 0.113444 0.0707257 0.0593815 0.0480181 0.259608 0.210334 0.0821675 0.722821 0.0368984 0.978905 0.0466742 0.0515579 0.147417 0.0523323 0.0900705 0.419968 0.0615341 0.0573063 0.170194 0.158792 0.136812 0.198379 0.0623203 0.208034 0.0499341 0.265636 0.187828 0.12353 0.11278 0.183858 0.138265 0.927395 0.0435955 0.222515 0.123606 0.112804 0.081596 0.0368495 0.0452427 0.0468699 0.187555 0.0613083 0.068726 0.0814634 0.12408 0.145498 0.128828 0.0412363 0.179538 0.98381 0.0627967 0.0939203 0.167804 0.11062 0.540003 0.0641859 0.212334 0.0746827 0.0922668 0.0734451 0.149766 0.0530814 0.111172 0.221372 0.095764 0.110537 0.178925 0.20589 0.0413464 0.157096 0.977236 0.0685358 0.247132 0.169372 0.159257 0.119577 0.31175 0.0848729 0.105999 0.0891715 0.0717126 0.0562176 0.0995839 0.0936957 0.0919533 0.316872 0.853051 0.22514 0.268422 0.0600505 0.084805 0.116003 0.0659371 0.0516986 0.123172 0.0668864 0.0624248 0.167637 0.142434 0.0511912 0.237467 0.123125 0.0659954 1 0.999019 0.0821163 0.102563 0.988197 0.384049 0.888769 0.296571 0.993512 0.07523 0.671568 0.728989 0.17947 0.157336 0.10518 0.770292 0.196075 0.129482 0.218045 0.166367 0.104418 0.845058 0.0710801 0.129702 0.981902 0.114117 0.0748629 0.0514238 0.0608981 0.213329 0.114269 0.542438 0.131545 0.0721597 0.145615 0.0643909 0.0988146 0.24469 0.107704 0.0740498 0.0360279 0.19544 0.201986 0.120899 0.117409 0.180626 0.223623 0.12321 0.0722732 0.234178 0.122738 0.154584 0.0812175 0.10673 0.0710305 0.0337159 0.246413 0.0484401 0.133373 0.086478 0.352849 0.16585 0.0367299 0.14649 0.0668015 0.161589 0.387106 0.0857817 0.0828346 0.0532004 0.123929 0.166906 0.289941 0.066317 0.229891 0.494239 0.298437 0.129034 0.0396309 0.347639 0.603838 0.881346 0.115334 0.115169 0.182916 0.105172 0.175689 0.148729 0.132119 0.100042 0.113586 0.0528396 0.94408 0.0631384 0.104663 0.15811 0.155883 0.490533 0.23057 0.0724546 0.196303 0.999714 0.0832908 0.0802421 0.159437 0.142188 0.167983 0.991859 0.127087 0.460868 0.999995 0.175174 0.16464 0.14483 0.188824 0.110083 0.136746 0.0680874 0.0556843 0.0977547 0.143763 0.145547 0.221318 0.136805 0.13447 0.100745 0.519925 0.99966 0.0622796 0.165878 0.427735 0.187203 0.147082 0.0857832 0.0360185 0.108074 0.0978913 0.142905 0.40112 0.355345 0.133328 0.135933 0.157331 0.181853 0.141553 0.134695 0.138756 0.120183 0.407368 0.0984361 0.125991 0.0664398 0.103942 0.0992526 0.0452242 0.483607 0.138538 0.2959 0.135651 0.110956 0.074693 0.131982 0.893097 0.283146 0.215508 0.114418 0.0971553 0.336724 0.121713 0.121325 0.769321 0.0941231 0.127086 0.955452 0.169437 0.205179 0.258645 0.108581 0.290179 0.11198 0.0970773 0.149572 0.08328 0.971077 0.41755 0.167034 0.0617894 0.228603 0.0738491 0.224799 0.102205 0.524564 0.0599633 0.462903 0.0811049 0.0739752 0.0297331 0.171755 0.323685 0.136929 0.299126 0.0653149 0.0620419 0.220611 0.118864 0.113679 0.0355128 0.0657405 0.738269 0.133804 0.101227 0.0830945 0.220046 0.0577661 0.178411 0.711093 0.102631 0.144255 0.145472 0.275756 0.061719 0.334792 0.182342 0.0577019 0.301192 0.277397 0.149335 0.999992 0.383612 0.175407 0.513441 0.565835 0.354481 0.121979 0.174538 0.389889 0.179143 0.160298 0.0943092 0.219991 0.146202 0.170148 0.105254 0.231441 0.919672 0.238499 0.187962 0.122674 0.39647 0.157194 0.140961 0.343911 0.178981 0.169935 0.507086 0.06139 0.219059 0.0761197 0.157413 0.203931 0.777153 0.100787 0.0775187 0.0356741 0.565581 0.110107 0.0686442 0.0747123 0.164923 0.0628324 0.0619981 0.140304 0.159065 0.193968 0.138841 0.0816044 0.0467047 0.134044 0.145288 0.12319 0.108522 0.182616 0.158917 0.141271 0.151262 0.107446 0.14684 0.169554 0.168503 0.0573779 0.102162 0.999384 0.130066 0.69896 0.0833864 0.19955 0.221856 0.0916622 0.152211 0.0751664 0.362285 0.756306 0.169952 0.17095 0.987165 0.534648 0.0950058 0.476317 0.146525 0.105039 0.153035 0.0511004 0.622046 0.097707 0.476236 0.909588 0.117711 0.150743 0.0906994 0.954922 0.0760321 0.153058 0.0698644 0.364032 0.142561 0.213244 0.0789627 0.124115 0.602468 0.0779703 0.162884 0.122766 0.142035 0.251785 0.0895993 0.0992649 0.149676 0.464501 0.727217 0.166365 0.177179 0.0987744 0.0663234 0.48436 0.10102 0.0564821 0.154663 0.465717 0.0653034 0.142293 0.145457 0.0531163 0.0987519 0.0803394 0.157593 0.168778 0.109753 0.0891633 0.108105 0.0428536 0.154661 0.142539 0.135035 0.0870404 0.135069 0.551192 0.0677868 0.0771723 0.157474 0.126288 0.0694158 0.176565 0.156457 0.150106 0.0392053 0.0825654 0.158605 0.176222 0.157552 0.192397 0.598419 0.269285 0.0626091 0.108752 0.209343 0.204459 0.14118 0.190515 0.209858 0.11566 0.444058 0.0539064 0.0519052 0.0707247 0.109802 0.279348 0.111697 0.0961648 0.190414 0.0508162 0.0525207 0.132496 0.176682 0.147561 0.33452 0.193279 0.215476 0.968048 0.0983555 0.110709 0.0657745 0.43456 0.426248 0.157405 0.308591 0.313909 0.0869668 0.119325 0.2012 0.0505936 0.0485252 0.159181 0.225927 0.124353 0.170929 0.269488 0.723067 0.106118 0.060269 0.52133 0.189933 0.908279 0.171499 0.155106 0.138704 0.0657893 0.0853333 0.109324 0.150109 0.0842564 0.167184 0.164504 0.134717 0.246078 0.880447 0.103475 0.150809 0.117282 0.121938 0.248811 0.0836289 0.166951 0.150655 0.26345 0.147732 0.0869384 0.0828338 0.763585 0.190237 0.252169 0.059439 1 0.166296 0.0511825 0.0645416 0.111322 0.148046 0.132034 0.138831 0.102436 0.990832 0.0509718 0.67809 0.135328 0.0789913 0.110422 0.0387319 0.107876 0.0792816 0.0397799 0.223413 0.131872 0.0804371 0.107037 0.117007 0.463713 0.123122 0.0877202 0.162277 0.467077 0.243675 1 0.98947 0.999883 0.234392 0.0693944 0.287501 0.971008 0.0605526 0.0734562 0.224975 0.151125 0.039507 0.168118 0.127071 0.117282 0.191706 0.130401 0.993932 0.604011 0.154095 0.923435 0.152469 0.107004 0.156458 0.0899858 0.0713504 0.34079 0.0708066 0.2764 0.13989 0.153275 0.0626102 0.178059 0.221029 0.125134 0.0957888 0.0400179 0.0802983 0.0757788 0.132763 0.528234 0.0557034 0.264082 0.0700447 0.230671 0.230449 0.198516 0.145254 0.185586 0.0690328 0.102169 0.106878 0.0485914 0.654054 0.488046 0.149855 0.314472 0.36166 0.172684 0.0525984 0.148819 0.164941 0.183298 0.0736596 0.163438 0.124647 0.0790184 0.202494 0.105519 0.0665406 0.916945 0.219889 0.129503 0.053313 0.860576 0.206324 0.204655 0.161003 0.196069 0.211075 0.268123 0.203423 0.0780119 0.154626 0.0517396 0.0302908 0.0446411 0.133975 0.135882 0.0492183 0.15374 0.0859329 1 0.999996 0.103713 0.0321974 0.167216 0.167576 0.162341 0.148155 0.0334024 0.448765 0.0715713 0.153085 0.103061 0.14888 0.182951 0.173417 0.999968 0.149656 0.286092 0.13626 0.12771 0.069633 0.182462 0.167044 0.178751 0.621271 0.0426355 0.121564 0.185666 0.0404872 0.427295 0.122409 0.19883 0.0861547 0.0463371 0.248026 0.200111 0.87952 0.142823 0.0951559 0.132559 0.0902832 0.085278 0.130836 0.145411 0.193204 0.254256 0.261949 0.234013 0.174002 0.205482 0.0835223 0.120522 0.54124 0.999999 0.999999 0.131167 0.0535598 0.26372 0.188151 0.0638283 0.355285 0.133388 0.150612 0.144492 0.200924 0.146599 0.134356 0.0358908 0.143878 0.114418 0.0972645 0.0923494 0.150088 0.0804628 0.205567 0.72719 0.0699703 0.155563 0.154464 0.143187 0.0527037 0.831428 0.0588978 0.151932 0.123883 0.294142 0.935147 0.125403 0.397239 0.430335 0.107254 0.211715 0.251958 0.260972 0.156508 0.126139 0.133193 0.178588 0.181292 0.182147 0.058897 0.0537894 0.163376 0.14863 0.305153 0.131489 0.122578 0.157179 0.0602134 0.0830895 0.210144 0.453784 0.161016 0.165475 0.120265 0.243763 0.15066 0.140628 0.148651 0.173292 0.144489 0.172667 0.144909 0.101339 0.0753106 0.132645 0.337206 0.090674 0.269103 0.0688247 0.0647194 0.0439828 0.154254 0.0522654 0.0754545 0.999624 0.0791911 0.190183 0.144285 0.0960457 0.0582995 0.134257 0.909265 0.0653534 0.97956 0.0703645 0.124682 0.886468 0.112249 0.11412 0.164676 0.602389 0.874168 0.151319 0.182233 0.441343 0.231972 0.280486 0.0494493 0.220168 0.0293477 0.141854 0.221642 0.140571 0.0756653 0.069989 0.156182 0.142375 0.0719046 0.128422 0.215563 0.351215 0.0964208 0.101464 0.0986405 0.195074 0.493504 0.08457 0.21128 0.164512 0.0632391 0.123071 0.132882 0.0736525 0.141177 0.124111 0.406848 0.156339 0.37753 0.526615 0.102353 0.122652 0.293336 0.350694 0.155248 0.161418 0.188899 0.0504108 0.119606 0.0870579 0.077124 0.209336 0.112602 0.049659 0.0703427 0.131215 0.123972 0.208225 0.570849 0.13463 0.170069 0.0769308 0.994998 0.999871 0.0447765 0.931448 0.182965 0.105416 0.259284 0.105211 0.760488 0.156994 0.567378 0.170713 0.248688 0.243513 0.341917 0.170963 0.187411 0.0999955 0.146404 0.172741 0.270802 0.880058 0.284815 0.0723672 0.0553732 0.999551 0.272845 0.99997 0.807487 0.0460577 0.0697166 0.144665 0.10546 0.165615 0.399105 0.111016 0.0499013 0.167405 0.072597 0.287532 0.346918 0.392007 0.171696 0.192904 0.173374 0.276567 0.0990024 0.0722745 0.0894686 0.0426586 0.0970308 0.04141 0.0817146 0.13821 0.518749 0.203151 0.220219 0.0678047 0.13256 0.0460401 0.0872605 0.244252 0.849098 0.737019 0.179582 0.16964 0.0577278 0.176658 0.320718 0.130273 0.181094 0.124916 0.0360122 0.0926245 0.914593 0.137438 0.0609669 0.173077 0.102315 0.14654 0.235019 0.135342 0.100164 0.189284 0.384687 0.139458 0.184187 0.17186 0.253756 1 0.10189 0.207552 0.149763 0.137335 0.122032 1 0.0793761 0.152081 0.757889 0.247352 0.117858 0.302502 0.0512446 0.0968192 0.14279 0.246282 0.914599 0.0918565 0.0978327 0.0617494 0.255278 0.0402591 0.0954405 0.190686 0.172142 0.0860046 0.0861954 0.999798 0.066411 0.224686 0.0490024 0.0601555 0.125348 0.137755 1 0.0796418 0.0434952 0.6373 0.0927579 0.492358 0.119458 0.80147 0.232441 0.146739 0.999406 0.189988 0.157162 0.0794426 0.134482 0.0844234 0.0837519 0.196279 0.121005 0.17073 0.0836489 0.106446 0.105034 0.0642087 0.213779 0.297885 0.321933 0.193966 0.146246 0.0604068 0.08394 0.0973751 0.0941953 0.0664657 0.0591042 0.153478 0.0704711 0.140322 0.302191 0.851955 0.113985 0.0541546 0.312515 0.315075 0.110852 0.157805 0.130731 0.157268 0.999594 0.119164 0.124908 0.157239 0.157709 0.0587966 0.150911 0.128746 0.513802 0.0433532 0.114218 0.151575 0.120758 0.206861 0.122016 0.15834 0.994654 0.221685 0.0902156 0.575681 0.828244 0.0927904 0.0535801 0.0804334 0.057325 0.0749452 0.0609439 0.0371002 0.632161 0.17285 0.0755558 0.115838 0.0522083 0.126958 0.0629711 0.135241 0.108423 0.0944306 0.0862953 0.0630925 0.123476 0.152756 0.12956 0.086251 0.0394442 0.121077 0.12505 0.0522141 0.176686 0.131124 0.113214 0.170893 0.10772 0.0777827 0.139757 0.1491 0.0612741 0.110281 0.0433525 0.0907386 0.0809373 0.157583 0.411318 0.266979 0.238677 0.100297 0.0981332 0.0815033 0.0614875 0.563787 0.100429 0.151441 0.116593 0.0950184 0.0422834 0.069315 0.288469 0.0558257 0.0520555 0.110331 0.0693054 0.0607477 0.0513761 0.160443 0.114902 0.0649997 0.958755 0.255224 0.0773318 0.0867584 0.0715099 0.0924004 0.0693573 0.124315 0.0897968 0.159318 0.0387291 0.0513275 0.0673991 0.909042 0.630707 0.0823907 0.302016 0.0426156 0.0851453 0.171436 0.174857 0.138317 0.249388 0.166322 0.141652 0.143539 0.0957006 0.1369 0.2174 0.127149 0.152238 0.399925 0.15616 0.184871 0.0883136 0.107843 0.191803 0.0460629 0.167637 0.361404 0.727676 0.177369 0.944334 0.158234 0.0875957 0.161514 0.101121 0.133721 0.072441 0.164452 0.143907 0.160355 0.0490084 0.146502 0.695913 0.156512 0.074938 0.0714068 0.998459 0.151325 0.0560515 0.211705 0.167548 0.135975 0.126505 0.108099 0.210083 0.137618 0.300084 0.195583 0.132222 0.0718881 0.11654 0.130403 0.294381 0.161916 0.125923 0.116437 0.138003 0.119759 0.0862736 0.242513 0.161424 0.107165 0.139896 0.196795 0.348636 0.20176 0.13798 0.102735 0.0936966 0.150385 0.0675817 0.894969 0.106145 0.938576 0.148579 0.0627915 0.197625 0.0420106 0.220253 0.160064 0.125463 0.153478 0.131938 0.182814 0.109889 0.401362 0.935203 0.812033 0.0502884 0.299189 0.287173 0.999993 0.12382 0.169525 0.825473 0.208166 1 0.999158 0.194245 0.154588 0.184669 0.170838 0.342801 0.0790686 0.116336 0.104697 0.157565 0.171431 0.0763537 0.205073 0.139441 0.218054 0.280395 0.0841196 0.0634373 0.147746 0.611291 0.0364483 0.144601 0.143743 0.20707 0.568823 0.972103 0.998562 0.235723 0.230448 0.926676 0.144474 0.32194 0.0874576 0.0786868 0.0704648 0.112691 0.0832999 0.0818297 0.155651 0.087777 0.200349 0.149303 0.149484 0.795005 0.0873234 0.135537 0.307346 0.379246 0.152042 0.158864 0.322814 0.0724226 0.101079 0.124432 0.415333 0.0893425 0.0842713 0.356464 0.103296 0.163319 0.234274 0.15847 0.159409 0.122456 0.21912 0.0572332 0.174281 0.535957 0.176057 0.425687 0.112941 0.885094 0.190093 0.0739565 0.0928914 0.103021 0.0706868 0.0692245 0.0710247 0.0626107 0.0518109 0.145545 0.100986 0.285218 0.0757826 0.581568 0.278747 0.0709827 0.24149 0.0864042 0.124745 0.0809528 0.1233 0.642175 0.166971 0.0889854 0.170692 0.102142 0.730835 0.0819217 0.26297 0.213721 0.0636935 0.0770402 0.0705288 0.144642 0.996712 0.0868592 0.579682 0.136495 0.0251684 0.200414 0.0973754 0.707922 0.126236 0.23644 0.129202 0.0628316 0.962528 0.13702 0.105189 0.18389 0.147736 0.0544312 0.0862861 0.150884 0.0614816 0.0666994 0.0988012 0.086405 0.100525 0.282852 0.162926 0.404417 0.0425678 0.148143 0.278933 0.0495551 0.162889 0.0507487 0.0996302 0.17749 0.23716 0.599898 0.411291 0.312303 0.258204 0.438033 0.0841701 0.0655874 0.0782296 0.202599 0.0477428 0.0847291 0.723633 0.112455 0.220717 0.0667935 0.043958 0.142764 0.0431205 0.154837 0.109584 0.164883 0.176516 0.996943 0.813086 0.904381 0.157749 0.110976 0.175218 0.159451 0.061917 0.172169 0.0697447 0.152184 0.258929 0.244157 0.114914 0.0475252 0.2359 0.0794923 0.131467 0.133138 0.13408 0.150231 1 0.0378849 0.996569 0.22811 0.0832457 0.955725 0.15371 0.103091 0.116322 0.231929 0.0664937 0.156238 0.142013 0.16 0.176356 0.239717 0.151464 0.0983521 0.0820431 0.103739 0.0717238 0.873638 0.0992899 0.06641 0.332232 0.824548 0.250823 0.287711 0.993768 0.546777 0.993881 0.0790323 0.198626 0.118183 0.102476 0.0878577 0.0833729 0.176365 0.0869648 0.128887 0.133789 0.151098 0.087815 0.119629 0.150233 0.13765 0.0868758 0.339141 0.306873 0.0412692 0.12825 0.0888514 0.0451909 0.0459144 0.0738687 0.765442 0.0726444 0.164334 0.137355 0.811401 0.110754 0.101519 0.0371902 0.998373 0.0947185 0.108457 0.544973 0.0786212 0.156015 0.156246 0.0852373 0.084418 0.310895 0.129943 0.342469 0.237702 0.30269 0.0832343 0.209058 0.307344 0.140294 0.224879 0.0982995 0.843232 0.285637 0.267998 0.125409 0.999725 0.445025 0.340888 0.176098 0.0897671 0.0975538 0.0917428 0.0787678 0.232281 0.163419 0.137 0.758375 0.999804 0.346936 0.157658 0.236004 0.986862 0.162146 0.130272 0.116071 0.908718 0.0717954 0.226865 0.224257 0.141253 0.764304 0.175727 0.396176 0.128744 0.185209 0.0904586 0.057122 0.611016 0.203601 0.0997536 0.776285 0.759186 0.0799301 0.160863 0.0845478 0.114861 0.145534 0.131885 0.165235 0.199299 0.178187 0.0585732 0.106163 0.0767313 0.147523 0.103634 0.213767 0.160045 0.175116 0.0632629 0.196232 0.0793466 0.0282957 1 0.202678 0.186758 0.102507 0.221048 0.588857 0.410542 0.135256 0.0395002 0.116243 0.09143 0.0876578 0.175266 0.0889777 0.0668494 0.193106 0.144647 0.261214 0.230515 0.226026 0.081297 0.0880456 0.984199 0.232927 0.10887 0.224797 0.0879683 0.101498 0.0956245 0.93649 0.0803161 0.17771 0.336711 0.0781448 0.211052 0.145331 0.454261 0.150263 0.826281 0.153097 0.0692603 0.198909 0.858418 0.056548 0.999746 0.321018 0.174359 0.866577 0.32184 0.381722 0.14222 0.88266 0.581044 0.0655073 0.0774976 0.938327 0.13364 0.400347 0.100871 0.165721 0.999192 0.137573 0.085803 0.0877318 0.106622 0.075044 0.182162 0.0896992 0.255052 0.204188 0.187692 0.173195 0.165747 0.145847 0.17491 0.1245 0.124419 0.0704255 0.18229 0.830169 0.150109 0.170335 0.0727253 0.128817 0.0629407 0.310349 0.165414 0.0373571 0.125636 0.193462 0.149261 0.951036 0.155553 0.263463 0.0760539 0.238305 0.115437 0.0814208 0.123818 0.0940347 0.107174 0.195885 0.115107 0.136599 0.113659 0.139181 0.396554 0.104033 0.105324 0.161978 0.0765835 0.112279 0.182799 0.479106 0.0861423 0.0973312 0.108961 0.160902 0.133888 0.180631 0.144086 0.162391 0.0407233 0.210719 0.155424 1 0.107051 0.152376 0.211832 0.146133 0.094369 0.143805 0.369912 0.0732586 0.21058 0.105331 0.0681066 0.127797 0.163894 0.161098 0.0747143 0.0780943 0.158218 0.742388 0.462561 0.13925 0.104695 0.128489 0.182612 0.0751345 0.0509655 0.515029 0.158031 0.0551174 0.10242 0.0664356 0.0867418 0.34663 0.0824461 0.0886269 0.113067 0.111666 0.0729338 0.0614721 0.598985 0.252746 0.769773 0.0473721 0.15746 0.999899 0.0514812 0.0952623 0.15526 0.100011 0.182231 0.17056 0.16542 0.111235 0.519699 0.6237 0.459432 0.0588538 0.203009 0.107642 0.0852793 0.907303 1 0.988845 0.172492 0.0763369 0.164056 0.1318 0.180118 0.172147 0.104932 0.145188 0.162638 0.146374 0.103609 0.138717 0.161539 0.122922 0.185337 0.358838 0.095485 0.0353598 0.0469483 0.0823974 0.241543 0.0439346 0.190413 0.136663 0.265756 0.16801 0.252354 0.131098 0.153314 0.042029 0.168216 0.169752 0.997996 0.0500336 0.137244 0.148213 0.245259 0.99639 0.0422744 0.326884 0.604243 0.141601 0.138856 0.127353 0.161261 0.120481 0.0872778 0.109458 0.0999137 0.154888 0.672248 0.0922013 0.573635 0.0290241 0.185514 0.149135 0.0963929 0.0681283 0.109697 0.147719 0.167356 0.100432 0.164526 0.185805 0.150861 0.148443 0.107729 0.144013 0.0608039 0.0697794 0.061677 0.094236 0.0682724 0.155658 0.402179 0.148686 0.82859 0.153111 0.140302 0.140624 0.160394 0.156121 0.153716 0.142684 0.0704079 0.168837 0.0472788 0.256568 0.0934776 0.750902 0.163498 0.104679 0.106471 0.0629766 0.0970115 0.0474123 0.0631675 0.222039 0.143893 0.597558 0.130313 0.070322 0.803736 0.928124 0.115713 0.18675 0.152054 0.142022 0.108126 0.812822 0.168045 0.0436558 0.999928 0.26674 0.081866 0.191227 0.0524121 0.0697889 0.654713 0.180775 0.12187 0.0466837 0.0856575 0.618349 0.0694119 0.0502325 0.0664989 0.125125 0.245294 0.160329 0.144151 0.980269 0.31428 0.946486 0.509683 0.0730329 0.257133 0.14818 0.0915836 0.0874425 0.146853 0.0596187 0.12555 0.369216 0.128512 0.161851 0.0571875 0.157181 0.120129 0.192446 0.112511 0.12193 0.974767 0.191682 0.16724 0.0681301 0.149473 0.10669 0.345135 0.123875 0.153505 0.141304 0.161 0.156543 0.135645 0.0482001 0.105182 0.156245 0.0609679 0.131589 0.0613297 0.0598859 0.14279 0.0658204 0.106176 0.0410132 0.176951 0.0616501 0.0478883 0.631867 0.186691 0.124142 0.33941 0.0703945 0.159161 0.243604 0.40081 0.223484 0.199694 0.0511337 0.202497 0.0621655 0.0639827 0.212688 0.127334 0.152372 0.13331 0.149727 0.0961063 0.0948113 0.999986 0.0677567 0.269707 0.0694781 0.0485364 0.204289 0.514201 0.122583 0.0284287 0.562015 0.123845 0.157162 0.173244 0.148784 0.228472 0.0740641 0.177902 0.997937 0.250146 0.0549078 0.0836557 0.305488 0.203119 0.0482547 0.133171 0.0537337 0.212241 0.168608 0.0770212 0.107197 0.0759036 0.152937 0.211417 0.0744194 0.15851 0.0335927 0.10655 0.151139 0.324929 0.108033 0.0639598 0.467656 0.151976 0.998574 0.987149 0.631467 0.145126 0.192418 0.110459 0.0660998 0.0979359 0.0512805 0.589474 0.139582 0.290747 0.111359 0.124996 0.0996934 0.141519 0.11277 0.179427 0.0698691 0.999222 0.54693 0.06949 0.125999 0.126411 0.216681 0.352694 0.6134 0.25279 0.128336 0.557733 0.0670993 0.127503 0.0667501 0.0448546 0.10142 0.0937417 0.14022 0.0686894 0.274227 0.948292 0.938815 0.102661 0.157287 0.199501 0.0721806 0.13127 0.139947 0.159497 0.161507 0.183229 0.236527 0.167003 0.16895 0.999718 0.100743 0.237416 0.164183 0.167479 0.149898 0.310338 0.299219 0.195434 0.189807 0.0237153 0.157867 0.730883 0.169778 0.102681 0.103199 0.284348 0.999979 0.355283 0.159037 0.18588 0.160668 0.0455189 0.187755 0.0368762 0.146357 0.0685548 0.0928208 0.103654 0.514878 0.110145 0.203017 0.388607 0.166209 0.991691 0.62261 0.377103 0.213779 0.124167 0.04239 0.128414 0.190861 0.1928 0.0536013 0.153339 0.0353593 0.0593717 0.173695 0.217527 0.965166 0.0624041 0.49851 0.0761909 0.128641 0.132773 0.134414 0.0580056 0.209265 0.111023 0.980289 0.0782916 0.0493717 0.402894 0.0792714 0.163804 0.957712 0.0960837 0.118923 0.89419 0.412354 0.554601 0.18817 0.296105 0.163148 0.1221 0.108085 0.0600564 0.143549 0.317785 0.149171 0.125188 0.0702819 0.0835645 0.132674 0.329514 0.171883 0.35596 0.660117 0.208796 0.0754734 0.104641 0.145345 0.299707 0.104859 0.163405 0.049815 0.0339416 0.0742919 0.0691078 0.124823 0.0904357 0.637034 0.136211 0.660863 0.0726845 0.580974 0.0832041 0.0628881 0.997464 0.133103 0.143026 0.0688417 0.175296 0.17686 0.21598 0.28075 0.146923 0.0586999 0.113588 0.119635 0.708228 0.0759921 0.130301 0.259716 0.471979 0.115807 0.237506 0.0587954 0.146306 0.0495959 0.109779 0.0490772 0.104372 0.11869 0.504086 0.184781 0.144096 0.0762895 0.120759 0.0917753 0.607921 0.046192 0.0716075 0.142089 0.124664 0.999917 0.182431 0.0280345 0.1368 0.0603765 0.123735 0.575397 0.0533261 0.0793823 0.0656372 0.107941 0.151005 0.0688911 0.0228631 0.0522102 0.107447 0.181148 0.411661 0.291978 0.109031 0.150224 0.0899373 0.0797637 0.0534671 0.151123 0.0690622 0.164959 0.170478 0.161703 0.404814 0.0911954 0.0365199 0.120839 0.114392 0.0781482 0.0475201 0.178667 0.174821 0.157426 0.202873 0.0922281 0.192762 0.104823 0.162067 0.157162 0.142217 0.110436 0.0631135 0.0538062 0.180828 0.0903894 0.163616 0.998894 0.0750658 0.634857 0.273588 0.199877 0.100582 0.185913 0.120735 0.427074 0.215487 0.157674 0.154791 0.0755962 0.140655 0.135507 0.0677167 0.0823089 0.0892831 0.235077 0.114019 0.0653655 0.188274 0.248731 0.133547 0.16112 0.130316 0.0425341 0.0897644 0.364752 0.164888 0.0797656 0.998462 0.27969 0.11457 0.224991 0.0915306 0.193659 0.0960364 0.103534 0.0581035 0.0430184 0.309359 0.056006 0.183447 0.198682 0.109005 0.104674 0.226369 0.124668 0.161375 0.118885 0.109458 0.151677 0.0691114 0.696398 0.15869 0.167441 0.139817 0.16128 0.0370361 0.216175 0.109744 0.109613 0.123464 0.294544 0.090064 0.119043 0.543262 0.204559 0.201892 0.099556 0.0689885 0.162121 0.167552 0.173202 0.0793859 0.060118 0.176961 0.0827583 0.531241 0.892917 0.230385 0.399636 0.462467 0.131342 0.123566 0.0715679 0.366599 0.0283476 0.0866173 0.129551 0.0925233 0.262425 0.0722396 0.12894 0.430861 0.117871 0.0995392 0.897952 0.0524362 0.128757 0.0602292 0.0595468 0.0471461 0.126676 0.999997 0.0402884 0.129391 0.12267 0.148499 0.0914045 0.404104 0.0432026 0.0753192 0.392779 0.758036 0.998589 0.111618 0.846751 0.0540214 0.259383 0.109418 0.101379 0.0984167 0.0651087 0.0631842 0.0919401 0.85903 0.154108 0.391199 0.0870367 0.093832 0.558336 0.118661 0.108735 0.0738871 0.117787 0.0579458 0.0562489 0.273127 0.164285 0.0901087 0.0550293 0.0782398 0.104199 0.162407 0.999995 0.382542 0.0897929 0.118419 0.129727 0.294877 0.145562 0.0699969 0.229256 0.0659043 0.163248 0.15025 0.101211 0.163374 0.100089 0.264792 0.198159 0.0781561 0.146115 0.104299 0.999999 0.170219 0.999994 0.843167 0.206237 0.1927 0.226416 0.0562404 0.233261 0.0603652 0.0805335 0.0411462 0.2952 0.108004 0.142361 0.1333 0.0761309 0.958307 0.0736491 0.0497367 0.0574555 0.147473 0.110483 0.110194 0.33997 0.256927 0.0702711 0.0671445 0.156921 0.883013 0.174527 0.0569357 0.0865828 0.998399 0.100426 0.151471 0.0885449 0.176556 0.170796 0.122662 0.172225 0.575441 0.100448 0.125576 0.142151 0.385092 0.0711299 0.150215 0.157587 0.0664692 0.0751768 0.121354 0.693019 0.212616 1 0.148974 0.0988099 0.17939 0.274292 0.137386 0.103797 0.0882857 0.0601015 0.160497 0.139744 0.269828 0.1497 0.184264 0.226834 0.0884739 0.156235 0.121111 0.0558079 0.259735 0.425344 0.176201 0.150394 0.0772057 0.34003 0.153357 0.069204 0.45922 0.08261 0.0487855 0.478704 0.159247 0.998777 0.0832742 1 0.0956489 0.16604 0.322876 0.133883 0.0731041 0.0674299 0.997117 0.868842 0.65793 0.0930904 0.278052 0.155211 0.398981 0.127941 0.684734 0.177589 0.311851 0.0522353 0.0904973 0.158368 0.142861 0.308111 0.0374523 0.0567631 0.93977 0.0585953 0.348682 0.234239 0.185747 0.486195 0.119468 0.112789 0.158056 0.135527 0.141035 0.154143 0.0748412 0.51745 0.146699 0.0888295 0.131356 0.139915 0.104748 0.163106 0.0479771 0.361906 0.226757 0.206178 0.0874383 0.0956445 0.192847 0.0817099 0.150374 0.119836 0.08455 0.140854 0.305295 0.209526 0.485752 0.052463 0.395026 0.110017 0.177779 0.195759 0.208309 0.130365 0.0948977 0.0827968 0.184491 0.133496 0.213551 0.102898 0.137002 0.0601042 0.139498 0.0634326 0.163087 0.164053 0.109774 0.152974 0.0446053 0.146569 0.0793009 0.100217 0.0834789 0.223509 1 0.887099 0.955428 0.10168 0.234582 0.0973353 0.132865 0.893456 0.125602 0.0686185 0.1205 0.478371 0.327765 0.0722587 0.151335 0.845313 0.162501 0.0961992 0.974638 0.335952 0.0827407 0.131919 0.150944 0.0611708 0.241866 0.118047 0.185684 0.0916972 0.221866 0.248223 0.998473 0.0843578 0.161206 0.784443 0.19604 0.0806588 0.463177 0.176908 0.172125 0.551291 0.150349 0.223586 0.562075 0.190844 0.279735 0.123471 0.165523 0.209173 0.0680644 0.0907457 0.0882801 0.143921 0.226276 0.0843414 0.158365 0.186909 0.144426 0.156454 0.345952 0.0981881 0.0277412 0.290101 0.0619547 0.169075 0.157633 0.180294 0.226055 0.116079 0.121361 0.170079 0.0717678 0.172583 0.0738993 0.0573827 0.0931617 0.0706265 0.0677973 0.818161 0.0550449 0.0482254 0.036274 0.999999 0.118408 0.130879 0.996759 0.178846 0.131931 0.474274 0.0800547 0.13886 0.141443 0.99475 0.166927 0.0441321 0.125782 0.0513064 0.114796 0.125784 0.27652 0.0623368 0.652474 0.0912693 0.139428 0.11133 0.333628 0.169114 0.225716 0.677531 0.37414 0.0447553 0.413038 0.15313 0.561609 0.0419889 0.938682 0.22316 0.301606 0.0697599 0.15355 0.166389 0.158747 0.169674 0.215702 0.12575 0.0807401 0.134973 0.134855 0.183405 0.0517444 0.171139 0.368683 0.220941 0.814853 0.0808792 0.206033 0.0463778 0.0419831 0.0775831 0.0658369 0.107041 0.140521 0.0569055 0.183012 0.148346 0.191342 0.111753 0.175442 0.317626 0.108635 0.994424 0.114898 0.219799 0.132196 0.0593242 0.122186 0.038775 0.108667 0.0569039 0.372916 0.114348 1 0.0873207 0.456061 0.109191 0.103835 0.152829 0.146933 0.0600137 0.11375 0.244363 0.709476 0.0666476 0.152817 0.156729 0.0907593 0.208957 0.18106 0.0944708 0.160165 0.0566581 0.278808 0.329103 0.089414 0.161591 0.0447788 0.146026 0.0604816 0.0823068 0.102212 0.0567852 0.0636544 0.868009 0.144804 0.0719589 0.0859843 0.0808879 0.0787058 0.218391 0.0925633 0.498873 0.173591 0.108932 0.0392111 0.999995 0.216412 0.0420314 0.141362 0.0722811 0.136732 0.232301 0.110553 0.711368 0.215381 0.184814 0.0563129 0.0819634 0.135713 0.246175 0.992697 0.158349 0.257947 0.0671655 0.173539 0.277722 0.0505489 0.303131 0.484563 0.795941 0.810535 0.0611045 0.0990183 0.0528148 0.177742 0.151401 0.270157 0.164458 0.112308 0.110354 0.0977449 0.989454 0.999884 0.996943 0.14571 0.0680464 0.173135 0.179362 0.997246 0.0863803 0.265083 0.106547 0.145786 0.0726512 0.142661 0.169246 0.794619 0.0489887 0.995915 0.35002 0.0642444 0.168938 0.589882 0.113402 0.157751 0.137052 0.127588 0.0892245 0.139271 0.167435 0.199185 0.135796 0.290222 0.198369 0.141732 0.0942177 0.278524 0.186631 0.759811 0.100652 0.0651965 0.102616 0.411137 0.989252 0.0846548 0.465189 0.10531 0.146131 0.0822768 0.533283 0.286188 0.253105 0.842496 0.0392713 0.131084 0.999998 0.274172 0.199892 0.228569 0.231725 0.255014 0.987613 0.185484 0.216019 0.0958581 0.0863666 0.055608 0.149109 0.0904387 0.0540977 0.172815 0.109927 0.052481 0.10403 0.136406 0.148213 0.160827 0.14057 0.0796087 0.188261 0.0939923 0.372457 0.0905636 0.0989161 0.107168 0.0509048 0.162112 0.123361 0.16881 0.112851 0.06414 0.0679399 0.0766438 0.0726771 0.0707108 0.551211 0.0788262 0.0856994 0.0576228 0.121287 0.401689 0.200028 0.0747408 0.0507387 0.0878211 0.055001 0.0970151 0.188449 0.0826481 0.147328 0.136711 0.10807 0.111334 0.0791746 0.0771496 0.225838 0.222089 0.131671 0.398854 0.132041 0.490106 0.0757055 0.0701237 0.0921005 0.177742 0.152009 0.0998526 0.053174 0.116077 0.258085 0.0676366 0.123874 0.108668 0.998762 0.112615 0.0548708 0.0726422 0.0989522 0.844835 0.0452738 0.138476 0.133578 0.075288 0.0569465 0.95973 0.0795401 0.299863 0.147292 0.552731 0.127182 0.456291 0.354602 0.0463251 0.21074 0.0901694 0.106772 0.159425 0.130604 0.151133 0.163997 0.113036 0.171163 0.0374937 0.384153 0.141848 0.0447022 0.0724615 0.129072 0.32687 0.0678911 0.0382329 0.038793 0.167156 0.142043 0.134704 0.187985 0.063723 0.217085 0.0627513 0.150923 0.154385 0.355446 0.0487169 0.33755 0.522326 0.166608 0.0575068 0.0907555 0.159579 0.0904094 0.228823 0.188679 0.488736 0.112775 0.0999032 0.219383 0.114167 0.0817507 0.167908 0.322335 0.115381 0.228446 0.0697977 0.33858 0.185004 0.307396 0.131097 0.17104 0.155032 0.155561 0.080723 0.220532 0.172623 0.0335849 0.0606152 0.0850859 0.18755 0.15874 0.0804477 0.157412 0.110889 0.992911 0.250985 0.129699 0.131495 0.26213 0.16106 0.112688 0.123997 0.192993 0.0443273 0.480515 0.999195 0.111889 0.0951795 0.156689 0.894126 0.0818015 0.169477 0.826359 0.318341 0.062664 0.159337 0.054108 0.0517793 0.0675188 0.244707 0.0432966 0.124191 0.354375 0.275308 0.168469 0.182275 0.0537072 0.160697 0.0437262 0.0997272 0.0749097 0.0872777 0.533157 0.150071 0.259009 0.0566943 0.114153 0.11774 0.982859 0.466963 0.0417403 0.999532 0.237531 0.16248 0.0675774 0.0834354 0.999994 0.155313 0.327665 0.996328 0.0780585 0.24111 0.545717 0.136425 0.126496 0.0908785 0.0749333 0.16438 0.243914 0.0660675 0.172391 0.112279 0.0502281 0.669656 0.091402 0.651549 0.0959476 0.0623319 0.359884 0.0620718 0.0732593 0.184848 0.187691 0.434461 0.0910594 0.173587 0.0788604 0.176446 0.521091 0.239648 0.167357 0.0996018 0.168442 0.13636 0.130286 0.116257 0.0911208 0.322307 0.0858828 0.107679 0.444532 0.070678 0.161012 0.128522 0.168786 0.155409 0.144958 0.160798 0.15848 0.20499 0.0513658 0.161932 0.793097 0.938879 0.172172 0.129411 0.130957 0.312731 0.173925 0.269109 0.402012 0.129846 0.16268 0.193872 0.308881 0.21884 0.255645 0.0598084 0.108647 0.0414996 1 0.0697446 0.0386701 0.068882 0.576836 0.0502733 0.146198 0.0676977 0.206191 0.064675 0.072206 0.0887022 0.0857168 0.177984 0.0825662 0.0391392 0.795178 0.0420927 0.241345 0.122133 0.0643276 0.15102 0.138441 0.136044 0.172414 0.272417 0.0984056 0.080466 0.958163 0.14432 0.120735 0.0936992 0.18486 0.0768142 0.0538695 0.0659529 0.99911 0.274663 0.146266 0.0631888 0.115181 0.142139 0.167135 0.139647 0.122092 0.136971 0.278788 0.0706563 0.0843923 0.131321 0.0496294 0.162147 0.121848 0.282121 0.241119 0.0863954 0.109364 0.101452 0.143434 0.131265 0.0771326 0.163291 0.0673351 0.231171 0.131601 0.256586 0.108023 0.180336 0.0997349 0.142521 0.264245 0.262649 0.105906 0.150685 0.262259 0.628244 0.106905 0.0672986 0.124713 0.0679979 0.0656633 0.0935177 0.999843 0.718877 0.173681 0.141378 0.0968066 0.133804 0.157649 0.0798757 0.1345 0.15625 0.0369048 0.0485134 0.0467083 0.0508033 0.176323 0.0774216 0.231722 0.14045 0.0804808 0.0581609 0.275571 0.0565107 0.239781 0.24845 0.13007 0.126643 0.0485032 0.578097 0.15537 0.403655 0.0566099 0.111814 0.97702 0.0744429 0.569626 0.72879 0.153427 0.0888621 0.09709 0.117927 0.767601 0.168589 0.120624 0.0922821 0.0793514 0.161587 0.170625 0.231765 0.124869 0.103495 0.181462 0.105482 0.0884161 0.0881929 0.0982865 0.158929 0.167571 0.0563198 0.29749 0.0718177 0.261405 0.114579 0.215454 0.197283 0.776079 0.497201 0.133216 0.139169 0.218635 0.0952925 0.0918918 0.167521 0.0399682 0.992468 0.163942 0.840919 0.0807322 0.299088 0.0752581 0.144135 0.0879054 0.121496 0.150728 0.109115 0.0659725 0.16933 0.11705 0.999997 0.144607 0.990468 0.140087 0.151959 0.169188 0.0566463 0.622737 0.204887 0.0659461 0.0910104 0.0780397 0.136613 0.0458572 0.0927157 0.258553 0.0375051 0.0668987 0.0651946 0.124236 0.14283 0.11276 0.57405 0.154505 0.100077 0.148525 0.191329 0.082729 0.0896338 0.0767157 0.51074 0.0580352 0.154908 0.497969 0.0719707 0.0667843 0.168712 0.0821072 0.056683 0.252881 1 0.189073 0.694293 0.144959 0.137253 0.0796644 0.157756 0.0475508 0.120804 0.128197 0.144692 0.0415183 0.175851 0.149429 0.0783391 0.0561881 0.101284 0.215865 0.160662 0.304106 0.958918 0.107244 0.0485201 0.127893 0.0817162 0.997244 0.974352 0.146542 0.30887 0.0821724 0.10358 0.0870956 0.0545775 0.726681 0.459168 0.119638 0.0862566 0.0786719 0.0613731 0.194391 0.0385285 0.0773846 0.141708 0.169962 0.21411 0.305302 0.0692152 0.0424163 0.26093 0.107713 0.172256 0.0489813 0.267747 0.273914 0.128121 0.0914542 0.117949 0.0947729 0.143909 0.093783 0.231322 0.0693661 0.097302 0.396172 0.143948 0.108225 0.159149 0.304189 0.0957139 0.696574 0.131347 0.0622585 0.117766 0.154267 0.849407 0.142761 0.283821 0.196587 0.0823384 0.0870234 0.126616 0.0719918 0.244599 0.0824468 0.172037 0.195729 0.2159 0.0710712 0.154461 0.134885 0.165888 0.152297 0.172457 0.155483 0.19963 0.281686 0.150617 0.209144 0.981933 0.521849 0.203374 0.336128 0.258225 0.213235 0.150872 0.230261 0.11247 0.41085 0.0797207 0.129341 0.14675 0.421642 0.160424 0.58015 0.171499 0.203026 0.149142 0.28317 0.204334 0.287239 0.155446 0.823068 0.0544729 0.114475 0.127586 0.164693 0.33903 0.374636 0.195258 0.999283 0.105007 0.0863163 0.960367 0.999383 0.0844483 0.312331 0.115748 0.0525751 0.073195 0.0945194 0.165005 0.302766 0.231507 0.0509842 0.248562 0.990783 0.118599 1 0.685072 0.128872 0.0811376 0.146476 0.0749075 0.178314 0.753749 0.0658548 0.232822 0.0464188 0.997093 0.147183 0.304949 0.095587 0.154658 0.0823108 0.757221 0.522087 0.0790333 0.133508 0.121545 0.552724 0.464419 0.0291714 0.0782632 0.0425009 0.338902 0.121806 0.179852 0.107901 0.0814513 0.168114 0.0932928 0.0846386 0.127721 0.375909 0.193244 0.140348 0.601727 0.216898 0.0752519 0.0763503 0.127964 0.115495 0.198162 0.153942 0.0934477 0.0976496 0.246135 0.649036 0.113796 0.0919971 0.058346 0.114223 0.200089 0.157843 0.121755 0.152196 0.101747 0.0697032 0.156524 0.0602551 0.0364095 0.142763 0.912109 0.0824754 0.0801305 0.0614465 0.0834427 0.0991487 0.229103 0.0808602 0.116675 0.132617 0.284109 0.186308 0.0995334 0.0542172 0.0534107 0.163997 0.0892766 0.145261 0.562667 0.0396256 0.161454 0.598917 0.210118 0.101346 0.151338 0.0591356 0.166862 0.101371 0.101374 0.0868936 0.158586 0.474741 0.136696 0.32662 0.14428 0.0620445 0.170345 0.384412 0.118066 0.153737 0.132801 0.131636 0.156178 0.131121 0.141017 0.119965 0.305218 0.106083 0.110337 0.0957303 0.0804198 0.0618882 0.320533 0.0639731 0.16872 0.174758 0.0614567 0.115784 0.129522 0.135652 0.0711302 0.339558 0.0882378 0.519168 0.141123 0.190831 0.0928908 0.0725574 0.134968 0.21137 0.0762833 0.156748 0.128266 0.158264 0.247046 0.930731 0.768521 0.217537 0.125262 0.315264 0.0650497 0.250472 0.137953 0.110701 0.630518 0.0801201 0.101378 0.0722459 0.116223 0.14492 0.108911 0.0489446 0.266262 0.23814 0.0651705 0.0443972 0.0973206 0.049121 0.114141 0.159392 0.093917 0.747718 0.17257 0.600788 0.210145 0.157475 0.0833539 0.860608 0.110881 0.579478 0.227129 0.0506344 0.13581 0.0607902 0.0996731 0.0963157 0.0825492 0.0549585 0.0519777 0.0416513 0.131472 0.998932 0.0373 0.146586 0.0873166 0.691708 0.215202 0.0660556 0.159117 0.125756 0.777906 0.861297 0.0370785 0.083862 0.258227 0.0565833 0.118433 0.238623 0.0467083 0.114929 0.433008 0.0968255 0.100539 0.0746682 0.06006 0.46121 0.659615 0.183252 0.87379 0.0686844 0.266117 0.115841 0.18556 0.154933 0.0410416 0.207163 0.0503339 0.364438 0.168675 0.102316 0.102329 0.12615 0.0798566 0.0530338 0.0629473 0.0611144 0.142737 0.185012 0.190398 0.0742221 0.1287 0.999705 0.567353 0.116865 0.235266 0.108354 0.0619632 0.0425437 0.0490079 0.0253773 0.094662 0.0502527 0.144663 0.0789911 0.127764 0.0545851 0.128299 0.0691525 0.0437361 0.0700326 0.091832 0.97583 0.18641 0.368137 0.178371 0.0418727 0.194281 0.262694 0.161249 0.336126 0.998241 0.0824197 0.0778689 0.160089 0.999887 0.903557 0.132639 0.0568937 0.0392501 0.0894681 0.344176 0.986905 0.19655 0.155488 0.107651 0.130284 0.214364 0.126288 0.294647 0.0718173 0.460528 0.1413 0.144451 0.187835 0.141428 0.120474 0.441661 0.0770149 0.567664 0.406843 0.123022 0.144099 0.0807025 0.0711473 0.0727323 0.146246 0.0798606 0.0848024 0.12352 0.0949335 0.126442 0.167497 0.105293 0.208404 0.145086 0.143377 0.20105 0.0463957 0.155316 0.150981 0.15937 0.169479 0.0561677 0.247918 0.0423804 0.196804 0.120067 0.105501 0.600317 0.921692 0.114321 0.0758467 0.167323 0.156716 0.154392 0.170164 0.126624 0.137943 0.975268 0.257159 0.99556 0.133546 0.230758 0.255124 0.0749478 0.105995 0.0413367 0.11032 0.156676 0.142597 0.0778783 0.121015 0.0759442 0.148279 0.0552754 0.200554 0.0460623 0.0432111 0.259028 0.0830864 0.267119 0.132747 0.0886993 0.183527 0.186902 0.204111 0.0899241 0.112429 0.572922 0.109985 0.108758 0.0722603 0.0552753 0.105425 0.0322725 0.435084 0.121086 0.0672065 0.146676 0.108178 0.0584037 0.10857 0.126274 0.17771 0.142036 0.188803 0.0626892 0.999839 0.104989 0.0981831 0.0858335 0.80697 0.077935 0.936972 0.559567 0.315048 0.113624 0.968679 0.148405 0.115073 0.14826 0.133242 0.101074 0.292958 0.165031 1 0.151248 0.747821 0.0914624 0.0990302 0.120439 0.122198 0.120465 0.092901 0.145599 0.0446476 0.35887 0.151469 0.576109 0.0928214 0.513273 0.87525 0.1509 0.103546 0.139121 0.102469 0.15332 0.325623 0.202892 0.148477 0.155375 0.114263 0.0818423 0.0734608 0.11376 0.114815 0.164083 0.0545761 0.162455 0.0987888 0.107882 0.146713 0.0739896 0.0570141 0.0541204 0.132625 0.998852 0.156418 0.106162 0.412197 0.142845 0.0475991 0.353099 0.655576 0.0721298 0.0455198 0.704127 0.334172 0.167965 0.0542895 0.089856 0.0586156 0.158459 0.0622958 0.0971055 0.124329 0.0822628 0.103561 0.0835093 0.278129 0.0728759 0.182216 0.0290683 0.0635216 0.127326 0.080743 0.201622 0.177076 0.129268 0.409833 0.227083 0.119214 0.170221 0.222001 0.0541473 0.130163 0.135808 0.332111 0.316809 0.134821 0.983957 0.386426 0.124856 0.135868 0.168699 0.99865 0.226983 0.069547 0.0808406 0.17075 0.0821714 0.325084 0.146905 1 0.335441 0.0588395 0.0921154 0.254978 0.9587 0.779016 0.641758 0.959643 0.58919 0.11681 0.125982 0.101731 0.121315 0.219876 0.32637 0.0913218 0.10531 0.168119 0.063498 0.0576486 0.0711235 0.157633 0.130422 0.14603 0.143423 0.109817 0.200036 0.123413 0.111018 0.125501 0.178652 0.137396 0.152545 0.189511 0.16093 0.983067 0.0882278 0.105296 0.135811 0.176335 0.134396 0.165158 0.0913527 0.379915 0.168119 0.388755 0.917512 0.0960354 0.109679 0.275344 0.158394 0.14214 0.556674 0.696833 0.132069 0.10775 0.0979538 0.304753 0.120404 0.220489 0.154904 0.576613 0.120194 0.557645 0.164165 0.120421 0.110881 0.171726 0.0827482 0.100357 0.0985878 0.101867 0.0848578 0.151141 0.105896 0.185817 0.234527 0.151223 0.0976496 0.136441 0.238396 0.0939928 0.429266 1 0.999938 0.156247 0.140466 0.585581 0.213921 0.134811 0.0843752 0.0703836 0.133578 0.144528 1 0.128813 0.13562 0.095714 0.475479 0.140383 0.504595 0.140611 0.12067 0.0764747 0.147947 0.185575 0.610672 0.153874 0.250632 0.0500107 0.11573 0.120936 0.169061 0.103008 0.0480251 0.132531 0.257934 0.162671 0.161066 0.194454 0.0972805 0.527675 0.130486 0.143808 0.131349 0.0961905 0.0862327 0.144173 0.114462 0.96211 0.0539019 0.289157 0.0783649 0.141833 0.297818 0.179281 0.0877152 0.12924 0.0931436 0.154333 0.203244 0.0845613 0.171085 0.255495 0.1812 0.192872 0.0827919 0.190308 0.123363 0.981436 0.0341688 0.140485 0.163436 0.056225 0.739717 0.106353 0.151354 0.0940527 0.203022 0.153333 0.0725869 0.104242 0.155987 0.153527 0.210412 0.0947304 0.118343 0.0908392 0.147704 0.0567671 0.252365 0.255137 0.994879 0.144831 0.184151 0.84512 0.972088 0.177181 0.175945 0.536583 0.129806 0.0536127 0.123026 0.208145 0.244194 0.136215 0.118782 0.141942 0.37927 0.143407 0.0829036 0.110714 0.215324 0.10656 0.0977145 0.287963 0.131157 0.126011 0.137339 0.128834 0.109402 0.164814 0.208307 0.183687 0.120706 0.0927452 0.0785137 0.223951 0.118288 0.792744 0.189667 0.0585009 0.107424 0.0817409 0.255421 0.0662121 0.156981 0.366363 0.142056 0.150243 0.0658 0.165995 0.146165 0.0911424 0.0804546 0.104937 0.15448 0.172393 0.501846 0.0852999 0.169414 0.318207 0.15188 0.16094 0.0588833 0.178965 0.999996 0.138862 0.0745753 0.1618 0.101697 0.144464 0.144564 0.372045 0.0596603 0.0842168 0.19651 1 0.233349 0.133947 0.0998373 0.41637 0.380829 0.56017 0.102744 0.152915 0.104987 0.939056 0.156679 0.108254 0.140725 0.169687 0.0530205 0.125809 0.113295 0.160309 0.991401 0.0523113 0.0609422 0.0542417 0.284363 0.126339 0.578093 0.899504 0.0895112 0.100872 0.0940552 0.0461022 0.199666 0.0779213 0.0318004 0.153052 0.170623 0.107691 0.0783174 0.181414 0.148618 0.0590739 0.345666 0.146262 0.121062 0.367113 0.991808 0.110484 0.115819 0.15789 0.226547 0.10045 0.157607 0.128735 0.123933 0.149348 0.118539 0.202958 0.999229 0.481111 0.210138 0.0901213 0.380925 0.0824789 0.0740606 0.140755 0.0585702 0.125632 0.158836 0.0615781 0.163637 0.041939 0.151305 0.109339 0.145546 0.253035 0.379845 0.533076 0.658066 0.0764656 0.0603581 0.153325 0.0568837 0.0481989 0.19665 0.107871 0.154431 0.600312 0.842389 0.989536 0.0834532 0.127041 0.152949 0.0776201 0.130037 0.179635 0.0840579 0.121497 0.35927 0.150999 0.0573617 1 0.0790373 0.0473047 0.292413 0.183536 0.217403 0.258309 0.935874 0.0969661 0.39165 0.157605 0.199991 0.111896 0.13081 0.246512 0.889527 0.069815 0.092453 0.169991 0.0618855 0.136245 0.132279 0.115138 0.331893 0.5417 0.519346 0.103164 0.293332 0.999606 0.0669647 0.148971 0.219596 0.0821107 0.099047 0.109795 0.818905 0.116796 0.195964 0.729281 0.072371 0.127638 0.117259 0.998182 0.0626396 0.176565 0.0787174 0.999698 0.0519083 0.0631804 0.0639564 0.968219 0.16258 0.104701 0.189097 0.440659 0.0840528 0.19439 0.0414183 0.187056 0.0403779 0.046982 0.0655799 0.181815 0.163936 0.35832 0.395219 0.194965 0.163857 0.124398 0.0576221 0.844153 0.137024 0.225984 0.999363 0.088176 0.172444 0.147729 0.151874 0.152219 0.148818 0.16888 0.10298 0.0628528 0.072475 0.157524 0.519142 0.120225 0.383712 0.0817232 0.206276 0.102934 0.126814 0.760471 0.412024 0.134619 0.196336 0.999982 0.232775 0.0531161 0.0679611 0.184103 0.356612 0.12796 0.0286386 0.337817 0.168086 0.0600428 0.136814 0.897977 0.100635 0.0720635 0.114574 0.120564 0.158822 0.214667 0.184815 0.162543 0.344004 0.293725 0.203905 0.335538 0.215144 0.270181 0.162989 0.140727 0.18799 0.223753 0.154431 0.14675 0.183245 0.113668 0.270714 0.158881 0.169349 0.145733 0.0781562 0.152279 0.118693 0.122942 0.155853 0.3453 0.0803657 0.0726178 0.114307 0.72634 0.108133 0.430056 0.0694833 0.337678 0.148289 0.999481 0.903402 0.122099 0.234718 0.22081 0.152606 0.187021 0.157246 0.136167 0.133331 0.058617 0.0842988 0.262971 0.0573343 0.0563812 1 0.196817 0.244981 0.163174 0.113509 0.0687243 0.060321 0.136682 0.174786 0.185209 0.0423538 0.0511933 0.0500087 0.0644173 0.96761 0.052297 0.168226 0.106709 0.798109 0.197639 0.818835 0.0630287 0.038143 0.0810752 0.13103 0.0773077 0.229771 0.156218 0.105732 0.0528631 0.386466 0.148438 0.257166 0.124504 0.127966 0.0868785 0.0682798 0.128486 0.796296 0.0817209 0.0930727 0.140701 0.141847 0.189163 0.0544256 0.715424 0.168646 0.112078 0.156885 1 0.0914765 0.0598141 0.130916 0.339942 0.0862218 0.115893 0.0554695 0.987567 0.993294 0.999988 0.999936 0.382473 0.149203 0.166264 1 0.0869939 0.0647808 0.0840676 0.0586559 0.139271 0.203061 0.189951 0.150864 0.15524 0.284356 0.070218 0.163213 0.0400442 0.112907 0.225817 0.228234 0.143898 0.121736 0.109029 0.207511 0.0878551 0.0923345 0.0576469 0.189797 0.160219 0.180128 0.044039 0.069773 0.579914 0.316114 0.104205 0.278228 0.049901 0.166798 0.0676969 0.990781 0.306483 0.0668505 0.119281 0.270276 0.0541788 0.160627 0.976822 0.874502 0.991561 0.126313 0.141882 0.347855 0.475887 0.183806 0.308388 0.0652705 0.05814 0.0955911 0.0542396 0.34613 0.199384 0.16212 0.223745 0.0681476 0.126206 0.828064 0.0943028 0.0298995 0.141014 0.163484 0.144686 0.0576944 0.156484 0.208319 0.077755 0.119112 0.141074 0.0989764 0.178256 0.0559921 0.143293 0.0658757 0.159875 0.104241 0.162874 0.0682123 0.0779913 0.10081 0.999998 0.102369 0.140854 0.0917306 0.0732672 0.141701 0.0612631 0.206303 0.0874231 0.114782 0.717608 0.270551 0.154431 0.0566424 0.985007 0.0467135 0.189036 0.999988 0.554853 0.0653132 0.050451 0.0825719 0.163484 0.0334974 0.280659 0.610886 0.0672694 0.0772652 0.156293 0.325597 0.124184 0.076005 0.0514544 0.166332 0.184036 0.100277 0.241617 0.249021 0.252553 0.359637 1 0.0479436 0.227225 0.148916 0.0450202 0.0649922 0.722195 0.128059 0.0518517 0.0886353 0.103896 0.126353 0.0892954 0.158517 0.1772 0.0447871 0.805289 0.149716 0.236001 0.999971 0.536087 0.0665579 0.115648 0.440794 0.203506 0.259162 0.513938 0.126427 0.172161 0.0902772 0.163025 0.129166 0.999436 0.198597 0.0755291 0.0519158 0.588275 0.131127 0.0551355 0.109052 0.190545 0.286624 0.0635198 0.0623819 0.255752 0.116934 0.649073 0.0828654 0.10889 0.396961 0.0632645 0.0670455 0.113848 0.323789 0.792131 0.141647 0.127619 0.0645401 0.0552753 0.0487416 0.187815 0.227384 0.0656241 0.230179 0.118163 0.439175 0.178092 0.0796589 0.301694 0.171676 0.935639 0.0616173 0.160019 0.510894 0.380003 0.257338 0.188641 0.0549103 0.0582048 0.13173 0.0673752 0.127684 0.148315 0.471451 0.222562 0.122595 0.251542 0.125358 0.149639 0.286853 0.0935428 0.117952 0.0803728 0.372151 0.0905782 0.173232 0.964349 0.13093 0.200997 0.165013 0.0974885 0.105492 0.0756306 0.103216 0.890163 0.071803 0.0838502 0.439016 0.25778 0.15486 0.59625 0.336635 0.134625 0.994901 0.0562988 0.204863 0.131384 0.0519618 0.963347 0.474646 0.124652 0.109393 0.559032 0.0690361 0.150677 0.223484 0.0877055 0.0741412 0.148794 0.13616 0.72247 0.203653 0.248781 0.523492 0.114054 0.158116 0.164632 0.251264 0.583167 0.276824 0.349296 0.145183 0.0827969 0.0421114 0.572804 0.1669 0.155597 0.175555 0.0638586 0.112929 0.526142 0.0921023 0.591384 0.429204 0.0966069 0.213576 0.170063 0.0570705 0.604955 0.0345381 0.176517 0.136254 0.0846514 0.28617 0.108863 0.185291 0.125943 0.129103 0.394513 0.102578 0.035247 0.115471 0.176477 0.13731 0.581711 0.0739997 0.123513 0.0823566 0.0380102 0.115569 0.561678 0.0344985 0.0298485 0.13466 0.136255 0.0920311 0.163074 0.999146 0.195695 0.139063 0.331244 0.129389 0.287262 0.223979 0.997729 0.15751 0.772119 0.0735275 0.149909 0.0625577 0.378472 0.112569 0.170759 0.157253 0.0887451 0.101843 0.0613528 0.0883007 0.136022 0.123643 0.0915542 0.151656 0.0605192 0.0645573 0.0644369 0.156604 0.116838 0.124952 0.104202 0.0780093 0.285291 0.188173 0.066839 0.140457 0.103913 0.142334 0.0384736 0.206266 0.0771819 0.224434 0.282579 0.0684218 0.0947561 0.0731903 0.0857876 0.0565487 0.11726 0.222686 0.204049 0.807157 0.999973 0.385516 0.128591 0.739332 0.175866 0.152417 0.273825 0.684095 0.999558 0.148923 0.320126 0.153759 0.208075 0.0501756 0.228003 0.109201 0.314288 0.212978 0.123911 0.133949 0.999246 0.102717 0.381645 0.0931053 0.50156 0.0938647 0.149336 0.0711521 0.384909 0.38405 0.999558 0.179142 0.172649 0.115071 0.120615 0.107717 0.0721213 0.0841852 0.0741357 0.123421 0.140777 0.07862 0.138248 0.103781 0.071273 0.156504 0.169371 0.359711 0.137696 0.184959 0.0989296 0.0648309 0.0898037 0.18572 0.205504 0.164752 0.118411 0.0732329 0.0524897 0.0645242 0.509686 0.0737791 0.0583531 0.170328 0.146664 0.323169 0.928334 0.1365 0.435562 0.0555216 0.200567 0.182803 0.157293 0.54298 0.155651 0.693189 0.0763898 0.052904 0.102199 0.121425 0.0814766 0.156898 0.0834628 0.121963 0.239514 0.639578 0.144305 0.825913 0.273518 0.166778 0.189893 0.62033 0.130969 0.996131 0.427292 0.139555 0.147517 0.760812 0.066747 0.809621 0.0569943 0.23789 0.168323 0.123414 0.0845212 0.113736 0.253962 0.133974 0.161115 0.149889 0.146712 0.100549 0.260007 0.151323 0.26207 0.1435 0.545965 0.125055 0.169661 0.151724 0.856518 0.0780211 0.0572889 0.386946 0.0290863 0.0866138 0.676045 0.242415 0.149508 0.990776 0.204145 0.156437 0.133535 0.20862 0.146726 0.279018 0.197186 0.101801 0.210713 0.304186 0.149017 0.21985 0.0731592 0.148702 0.154933 0.0734485 0.2321 0.311522 0.106536 0.0981339 0.0502763 0.327184 0.144079 0.0660206 0.118373 0.0966462 0.213636 0.213524 0.131469 0.0817439 0.632665 0.154961 0.70832 0.340765 0.099579 0.0542974 0.195065 0.978251 0.119907 1 0.149774 0.1304 0.133617 0.269966 0.0999887 0.926577 0.330139 0.28324 0.0554552 0.164013 0.132924 0.0252475 0.192363 0.194166 0.174176 0.230042 0.0683635 0.0880067 0.155729 0.0698273 0.152 0.56881 0.164631 0.185173 0.833202 0.994463 0.0656996 0.12065 0.175096 0.204607 0.0823352 0.191233 0.456438 0.0850211 0.581037 0.487479 0.443872 0.0835911 0.148161 0.266129 0.0948295 0.122519 0.09406 0.247287 0.213792 0.177219 0.116697 0.337839 0.145808 0.135182 0.157281 0.227203 0.102026 0.235171 0.137515 0.133514 0.124545 0.154193 0.140872 0.0992661 0.148724 0.151161 0.112721 0.156211 0.283032 0.0823421 0.143963 0.0529507 0.100135 0.199419 0.335936 0.144429 0.860719 0.157061 0.168125 0.195944 0.135394 0.183051 0.1788 0.186242 0.15306 0.0938528 0.139948 0.146223 0.811395 0.201802 0.66617 0.993003 0.444886 0.0720707 0.069124 0.103133 0.145211 0.999095 1 0.267779 0.268285 0.131679 0.172494 0.136252 0.271578 0.15092 0.1335 0.187618 0.146691 0.145186 0.28562 0.993377 0.0840533 0.0423024 0.126111 0.074965 0.0875714 0.12821 0.121073 0.120256 0.243416 0.391795 0.235175 0.127918 0.127007 0.12147 0.0417462 0.0759209 0.27012 0.0936424 0.0705481 0.888768 0.10722 0.153287 0.181443 0.13473 0.58074 0.353545 0.0823212 0.159785 0.0986656 0.898677 0.999576 0.152072 0.105745 0.0358349 0.208121 0.239631 0.183982 0.0534782 0.313808 0.188846 0.276791 0.166728 0.116835 0.185085 0.167408 0.146435 0.109445 0.148447 0.470997 0.40895 0.131827 0.128913 0.291864 0.324301 0.183277 0.190803 0.182324 0.135347 0.155539 0.382288 0.0647677 0.0873993 0.995299 0.0917991 0.115587 0.163425 0.152475 0.0751273 0.0536425 0.106882 0.60328 0.700573 0.999977 0.0550218 0.8004 0.0949439 0.37841 0.052145 0.0824422 0.0457245 0.0657467 0.113369 0.3119 0.0301624 0.151028 0.225255 0.247644 0.37458 0.167602 0.17034 0.186686 0.185017 0.15571 0.204025 0.0493304 0.0761522 0.0921479 0.0862805 0.418887 0.060586 0.0387514 0.261382 0.302848 0.738986 0.807377 0.156626 0.190937 0.0421965 0.0892147 0.198418 0.694628 0.0907502 0.0689655 0.202139 0.0755162 0.102684 0.0490128 0.987833 0.112131 0.158725 0.614131 0.983321 0.118515 0.0851985 0.133315 0.0715791 0.99984 0.159457 0.186195 0.243326 0.124841 0.19741 0.144473 0.0794041 0.0752759 0.151533 0.0535403 0.0406526 0.980813 0.0690448 0.0918326 0.0759326 0.069704 0.573012 0.0568653 0.156849 0.0653027 0.0929333 0.0897005 0.123217 0.0698783 0.141226 0.131942 0.0907588 0.263201 0.151079 0.31514 0.0929087 0.10295 0.0654488 0.0865825 1 0.867059 0.133269 0.0898657 0.080486 0.159708 0.105314 0.0540225 0.0462181 0.0466615 0.460993 0.0855112 0.123767 0.12501 0.188681 0.198413 0.224745 0.078218 0.505222 0.319421 0.120621 0.0401722 0.0896619 0.255469 0.361064 0.161249 0.0507104 0.0683948 0.178876 0.0560476 0.235029 0.999984 0.997757 0.160932 0.0556809 0.0649385 0.0463451 0.0984282 0.267534 0.997196 0.204904 0.0441984 0.0623561 0.0410012 0.216793 0.165258 0.0672962 0.0941357 0.0545621 0.043687 0.322428 0.0576067 0.139288 0.0665463 0.060006 0.175786 0.0918937 0.997631 0.061581 0.446259 0.0611324 0.040779 0.100223 0.160146 0.130476 0.149116 0.0519115 0.124351 0.156113 0.0436237 0.04683 0.119871 0.156661 0.124752 0.138539 0.526337 0.0599031 0.161155 0.223067 0.400802 0.149265 0.324114 0.130942 0.220172 0.1144 0.494851 0.76964 0.163651 0.163759 0.0991487 0.158985 0.0876396 0.111775 0.188389 0.16642 0.11895 0.228547 0.160594 0.0577219 0.158871 0.134732 0.0735943 0.136285 0.0719447 0.0748313 0.141784 0.998223 0.0859184 0.829561 0.0964112 0.0860333 0.125664 0.0665388 0.431489 0.0462574 0.0697956 0.123456 0.102096 0.0487378 0.201485 0.0390962 0.0868114 0.402011 0.175672 0.228305 0.0932367 0.114737 0.220291 0.148779 0.44628 0.251797 0.121604 0.1465 0.180602 0.0671928 0.100806 0.0695677 0.133029 0.0790173 0.169833 0.966294 0.999412 0.168977 0.0564231 0.0617653 0.100026 0.998836 0.17492 0.611313 0.0649322 0.0994285 0.0934114 0.0503501 0.172403 0.265324 0.0979151 0.154979 0.547937 0.0696985 0.172799 0.253438 0.052507 0.213194 0.121759 0.999846 0.0553113 0.0647919 0.161682 0.417677 0.987037 0.590173 0.0560365 0.189785 0.101167 0.111916 0.20122 0.102932 0.140238 0.141653 0.166648 0.996304 0.0713647 0.622447 0.134258 0.518943 0.120875 0.143673 0.336788 0.203735 0.172853 0.167602 0.169129 0.9023 0.107018 0.116333 0.122017 0.075757 0.0550275 0.09001 0.100953 0.0799843 0.0769207 0.133762 0.159929 0.463619 0.905508 0.0915711 0.611806 0.166739 0.271428 0.102455 0.170642 0.0894826 0.490311 0.0779519 0.0895318 1 0.088674 0.162106 0.0739669 0.0852246 0.148956 0.886704 0.153385 0.0526815 0.144607 0.353416 0.819449 0.118047 0.0577398 0.0590494 0.0695065 0.144882 0.0755411 0.138094 0.0996282 0.0773049 0.07721 0.173477 0.127519 0.176374 0.194867 0.105206 0.168694 0.135525 0.173219 0.0904371 0.12177 0.174089 0.933143 0.953005 0.07264 0.112374 0.817142 0.632214 0.999999 0.576877 0.138373 0.261486 0.254512 0.999864 0.999996 0.0756899 0.096259 0.0517842 0.351926 0.0278422 0.0728476 0.142603 0.0742328 0.0458944 0.195789 0.110396 0.0904605 0.11544 0.135812 0.0866312 0.059611 0.181293 0.104619 0.0883203 0.0854692 0.412294 1 0.0563566 0.0839165 0.248138 0.308041 0.165798 0.125329 0.123781 0.0972467 0.143743 0.0792605 0.0998956 0.096394 0.250247 0.870286 0.136775 0.382685 0.0676218 0.187012 0.104985 0.86241 0.602834 0.0387498 0.181353 0.167616 0.350489 0.0609692 0.0770516 0.169358 0.275845 0.121569 0.0222998 0.0571455 0.0795436 0.151525 0.180718 0.194682 0.207177 0.087537 0.143237 0.237526 0.0948122 0.0536777 0.0896039 0.157574 0.251251 0.395723 0.0508959 0.0769222 0.160903 0.134325 0.992482 0.0972928 0.213774 0.103327 0.0580911 0.593381 0.093732 0.0953365 0.0801589 0.0505904 0.0693787 0.164664 0.758038 0.451279 0.162156 0.0909729 0.150081 0.147331 0.0841785 0.127709 0.998212 0.0541446 0.0716392 0.054814 0.312753 0.099788 0.595022 0.284784 0.058498 0.0419645 0.151023 0.0926862 0.107865 0.202578 0.0493867 0.17328 0.296477 0.0790445 0.114355 0.0767172 0.272981 0.31889 0.105527 0.0637467 0.987015 0.232084 0.153682 0.303288 0.210754 0.0836391 0.105034 0.052838 0.702264 0.075858 0.246887 0.0840852 0.0890897 0.107029 0.030489 0.252285 0.150103 0.999981 0.208536 0.0363059 0.152029 0.149897 0.1169 0.0973605 0.0924104 0.146339 0.94385 0.046995 0.141973 0.97067 0.138889 0.150812 0.157196 0.998731 0.346896 0.0459732 0.0271078 0.236762 0.171152 0.0506889 0.246965 0.16502 0.127772 0.0796949 0.0999776 0.0718915 0.287562 0.999338 0.0446439 0.294138 0.0821528 0.100224 0.999986 0.0969574 0.133325 0.163365 0.127918 0.153586 0.0846562 0.148286 0.173916 0.159689 0.0316515 0.0956886 0.0812606 0.130811 0.0395212 0.134611 0.152214 0.136008 0.168393 0.132928 0.148418 0.0669057 0.0974677 0.0872301 0.0864048 0.128231 0.125148 0.0866759 0.144416 0.0796473 0.0536492 0.356362 0.0910204 0.150389 0.134493 0.127329 0.144729 0.159768 0.0991636 0.269232 0.134217 0.216953 0.0624058 0.153448 0.154775 0.228683 0.111935 0.0723483 0.0369381 0.111384 0.138988 0.0769859 0.0820355 0.403176 0.0528701 0.167932 0.912446 0.0420377 0.32898 0.0465148 0.212494 0.0390456 0.141328 0.0527749 0.606918 0.997658 0.0647922 0.0787869 0.0897131 0.257171 0.0789939 0.110801 0.0899299 0.0655905 0.327836 0.0522125 0.0412215 0.346809 0.176648 0.199041 0.602148 0.166171 0.567352 0.154466 0.944719 0.0539071 0.985639 0.056869 0.123907 0.125033 0.0924824 0.144349 0.132489 0.328749 0.141737 0.115799 0.0378045 0.0797899 0.183794 0.0712849 0.147115 0.0347007 0.0702769 0.392956 0.0934011 0.0744505 0.288879 0.161409 0.0495642 0.438509 0.795029 0.0902032 0.141565 0.116964 0.0464258 0.0375271 0.937937 0.105715 0.177992 0.126623 0.183648 0.0365508 0.28522 0.75714 0.999091 0.0608629 0.112658 0.0869377 0.126732 0.242276 0.358872 0.412162 0.930485 0.932971 0.168932 0.0830734 0.0474126 0.0709724 0.167658 0.0442571 0.0555655 0.0610372 0.110482 0.140237 0.172963 0.156024 0.0458823 0.0528457 0.154219 0.0598781 0.190164 0.178095 0.227562 0.142535 0.0431045 0.0432422 0.0709273 0.0990878 0.14719 0.181809 0.447722 0.144163 0.0348449 0.162196 0.153314 0.0986278 0.175464 0.136732 0.0947007 0.0451189 0.590324 0.151682 0.163312 0.046553 0.286034 0.107638 0.180752 0.0449951 0.1449 0.0820233 0.165652 0.252107 0.173609 0.0836022 0.127863 0.190217 0.0586922 0.035605 0.812769 0.315118 0.271128 0.17201 0.168785 0.978092 0.0887115 0.103126 0.819096 0.341715 0.0637302 0.116162 0.067602 0.130725 0.174663 0.507958 0.0809852 0.991345 0.153941 0.0587309 0.214402 0.122849 0.398483 0.094309 0.172158 0.26902 0.176542 0.179831 0.223329 0.108954 0.0739451 0.0546493 0.318896 0.103753 0.11281 1 0.16874 0.272886 0.0967901 0.0871331 0.0575182 0.0587518 0.147433 0.124226 0.083349 0.138501 0.689515 0.0710893 0.134198 0.232876 0.34532 0.128874 0.10954 0.260453 0.084303 0.0593126 0.05008 0.0666815 0.174682 0.644802 0.0797414 0.0599017 0.146552 0.0541977 0.0845479 0.0752634 0.201496 0.324831 0.998895 0.999015 0.309084 0.0557995 0.217998 0.0550818 0.145273 0.0935065 0.0760954 0.0798524 0.0818419 0.0827428 0.185992 0.0385605 0.247367 0.369221 0.134108 0.159902 0.122498 0.164109 0.106185 0.892917 0.143675 0.143508 0.108723 0.188652 0.995043 0.171667 0.932319 0.0760715 0.0811812 0.118084 0.0944324 0.0887273 0.0868748 0.999967 0.0748006 0.0942221 0.0607206 0.161059 0.0872649 0.0606515 0.0533467 0.0936267 0.0460144 0.139103 0.217011 0.153222 0.150066 0.0407757 0.164204 0.150655 0.505016 0.101702 0.0909934 0.466282 0.833024 1 0.0564658 0.174885 0.452482 0.142051 0.157592 0.0503708 0.143096 0.134182 0.0373655 0.0325402 0.383061 0.0904436 0.161278 0.305036 0.056357 0.0662975 0.373486 0.987969 0.0538915 0.998622 0.0762535 0.0672465 0.0528881 0.102459 0.999999 0.129528 0.150819 0.0697864 0.0572395 0.12975 1 0.0627731 0.164033 0.196614 0.0774708 0.675842 0.197953 0.327449 0.177104 0.78672 0.18171 0.253151 0.131425 0.20215 0.141535 0.106159 0.0666215 0.0967883 0.0681984 0.0854616 0.187799 0.0443461 0.128746 0.0736394 0.0539282 0.108388 0.0688156 0.183377 0.107358 0.147462 0.0519756 0.167054 0.0887608 0.105666 0.0869544 0.0983508 0.136592 0.104515 0.0919866 0.0750522 0.0833893 0.509733 0.0406231 0.0635902 0.220125 0.0843533 0.999847 0.127451 0.0451902 0.168348 0.0765996 0.167395 0.0881856 0.0599116 0.0902884 0.996953 0.312279 0.114126 0.0741409 0.0827653 0.133921 0.401283 0.0813893 0.868458 0.0351445 0.224683 0.141868 0.095717 0.143746 0.376192 0.126736 0.155617 0.137831 0.132004 0.109457 0.146116 0.10219 0.135048 0.238026 0.13858
C63 0.03091425 0.0439878 0.0350323 0.9930035 0.02711275 0.03195905 0.0286276 0.0325335 0.10512255 0.04606605 0.52281715 0.0593436 0.005435195 0.0384854 0.0584488 0.0326822 0.03129055 0.003049755 1 0.06222615 0.0379208 0.02823655 0.046284 0.02119355 0.0232369 0.01012965 0.02448595 0.0307625 0.01485985 0.5091927 0.04936115 0.03213465 0.007957385 0.0274978 0.010703505 0.02914875 0.0473394 0.00560835 0.04693465 1 0.00543835 0.005175755 0.01947165 0.01120817 0.02139405 0.0344497 0.5223296 0.01539975 0.03896375 0.008090005 0.0721828 0.0174597 0.0505885 0.00566244 0.01143275 0.5308973 0.0161381 0.0568546 0.0122073 0.02179835 0.991329 0.01777915 0.05077635 0.02449575 0.01622285 0.01972305 0.00163426 0.0267807 0.0600088 0.02151035 0.01103715 0.0265923 0.002453225 0.0303417 0.01196975 0.010883145 0.0686298 0.0756562 0.51092085 0.0405412 0.01327915 0.50888955 0.05363205 0.0260012 0.03349255 0.999974 0.01920285 0.0380956 0.02573545 0.0141379 0.06135695 0.0102436 0.04594705 0.0596574 0.0143541 0.52019025 0.02799575 0.0326509 0.02482195 0.5227532 0.005785085 0.0223979 0.0239058 0.006852025 0.0317637 0.004458645 0.0227421 0.05418925 0.9999855 0.5129031 0.0252479 0.002837995 0.03340795 0.008115095 0.00425866 0.0088831 0.008000375 0.03096125 0.01270946 0.01191186 0.0579987 0.00257434 0.5106305 0.0143443 0.008971265 0.01366395 0.01007107 0.01554075 0.003686965 0.119385 0.003674955 0.0413006 0.05871015 0.07058335 0.00390609 0.988978 0.0212008 0.04672915 0.00281018 0.008666015 0.003968715 0.01047735 0.03384705 0.9997275 0.01923315 0.03480405 0.0482461 0.0366821 0.0343707 0.02184475 0.02712205 0.0167234 0.01293345 0.04002955 0.00286125 0.9997365 0.01237755 0.52976015 0.52171285 0.9999995 0.006057455 0.006191675 0.0047078 0.01230605 0.5398168 0.00364617 0.0349401 0.03256445 0.007278175 0.00763005 0.01109361 0.005883185 0.01123135 0.02857805 0.50518185 0.01156135 0.03299835 0.100124 0.00283395 0.01454645 0.02179205 0.0221887 0.008412905 0.01261885 0.00713285 0.04008095 0.03890595 0.124999 0.01147305 1 0.00985647 0.00962355 0.0221648 0.01956255 0.05094585 0.00809197 0.04832205 0.0295109 0.03249615 0.0168806 0.005034755 0.03715375 0.02375135 0.01065297 0.0114914 0.009377215 0.06158125 0.06433465 0.007234555 0.06222955 0.0450523 0.02512285 0.0176829 0.0156921 0.05564575 0.02462755 0.008401475 0.016388925 0.0190351 0.0307075 0.0411666 0.0210622 0.0198193 0.03268055 0.02995075 0.01725685 0.0349499 0.555671 0.005761155 0.0043348 0.03989 1 1 0.0417825 0.0227123 0.0319839 0.00672906 0.0488596 0.0294819 0.0407153 0.0484435 0.03534905 0.003728225 0.00517456 0.008536745 0.0354913 0.5184065 0.51105545 0.01397635 0.01616205 0.007947325 0.02144765 0.03644575 0.0117889 0.009631465 0.009079065 0.02036965 0.02350085 0.0250946 0.0093005 0.0214273 0.007685235 0.04684875 0.11856405 0.01099225 0.004769135 0.0201813 0.01852695 0.0406055 0.01235635 0.03726895 0.0167041 0.06285165 0.011333625 0.01318505 0.02243575 0.02575695 0.002760915 0.01271405 0.00387499 1 0.004056315 0.00925352 0.0367261 0.02723505 0.0542026 0.03954335 0.005804865 0.00375316 0.01211948 0.0336991 0.49860195 0.03574925 0.05334205 0.54473765 0.5336527 0.0117717 0.003218775 0.007069055 0.008160395 0.0426931 0.00426546 0.00614203 0.01797385 0.5114063 0.5128093 0.0111222 0.01789595 0.02384105 0.009905305 0.0247102 0.00586803 0.00621863 0.03569375 0.003426285 0.00788238 0.01029846 0.015105 0.005514075 0.0240872 0.00488634 0.02743605 0.0320448 0.00923975 0.00681116 0.999416 0.006826205 0.004800645 0.02900045 0.01593575 0.515725 0.03021335 0.06792185 0.03379615 0.01246316 0.0298892 0.00450758 0.06504035 0.0522121 0.007950135 0.009817115 0.9999685 0.01576095 0.0207173 0.00916673 0.0121384 0.0090115 0.00793041 0.030475 0.0684401 0.03246695 0.008563115 0.008000025 0.02906775 0.008187345 0.04043765 0.06361575 0.01033075 0.004856555 0.00994618 0.006076365 0.02310715 0.01075413 0.008336435 0.01172235 0.02949915 0.005980365 0.0374899 0.00998951 0.01186633 0.0514745 1 0.03143645 0.03237615 0.009106765 0.0397743 0.028252 0.0173759 0.00522744 0.116287 0.00735587 0.0138088 0.0379569 0.1034365 0.0258365 0.0161453 0.005588465 0.9999 0.0049567 0.009876795 0.0294356 0.03201415 0.02539365 1 0.031136 0.02753805 0.005074635 0.00543794 0.03948515 0.0153763 0.50187585 0.5514195 1 0.04149235 0.03843655 0.00963701 0.0115873 0.033824 0.0270469 0.0361584 0.03688315 0.013184 0.004484515 0.00867886 0.02551565 0.0205189 0.0107304 0.0162976 0.0113383 0.14760615 0.050129 0.00252464 0.04382375 0.009730435 0.50349663 0.0305111 0.0132239 0.02199465 0.510961 0.03448935 0.00806409 0.0665599 0.01590915 0.0226282 0.003802885 0.0553734 0.02009345 0.00465457 0.0187207 0.01262165 0.5061625 0.00767098 0.029184405 1 0.039477 0.0542944 0.010988045 0.0198881 0.0083407 0.0153742 0.01916925 0.5375522 0.00875222 0.0287232 0.5595775 0.0202341 0.0349023 0.0298214 0.0201401 0.01154065 0.03277 0.00935074 0.004650495 0.02313982 0.004486085 0.0259763 0.005177245 0.0165283 0.004036755 0.5615925 0.01077925 0.03127225 0.00869802 0.01347835 0.0260715 0.0225616 0.00857649 1 0.00663547 0.022099 0.03978305 0.02652315 0.02975525 0.01014137 1 0.0194418 0.007022225 0.01056314 0.01248686 0.00669996 0.04505675 0.5074708 0.02899505 0.009054695 0.00430503 0.005315225 0.01463775 0.004313305 0.006939455 0.50664175 0.01617625 0.00713467 0.5496052 0.0028606 0.01023793 0.5229612 0.01988605 0.0173217 1 0.00751251 0.0426677 0.020946 0.00791285 0.012068645 0.0346458 0.002796675 0.019533475 0.0091739 0.01767935 0.03490565 0.03019025 0.00342298 0.007068855 0.009520025 0.01146641 0.9999995 0.012201745 0.05679725 0.010284505 0.00759027 0.01206835 0.01107691 0.0380553 0.03229565 0.0230725 0.0173141 0.004994945 0.50577155 0.0608054 0.02529935 0.05379635 0.0780992 0.05232645 0.007120765 0.03036595 0.02952545 0.01007903 0.02659165 0.0387444 0.9991465 0.0423751 0.01232685 0.03533605 0.0333786 0.0367293 0.0104424 0.008012335 0.006627085 0.01311925 0.50630595 0.0291785 0.002534855 0.009423975 0.01116128 0.0314161 0.03149105 0.0440324 0.0407874 0.05621105 0.03465655 0.004348485 0.01947055 0.009049835 0.006458275 0.03674015 0.00922977 0.0219227 0.01473415 0.01130164 0.0028182 0.0431468 0.497067445 0.009516405 0.5063143 0.01265135 0.03570555 0.0246874 0.0293874 0.007113045 0.012478785 0.0329617 0.04355035 0.0152573 0.02328025 0.0230732 0.0510512 0.01523315 0.01474648 0.0134989 0.01024015 0.09690015 0.03342445 0.006982675 0.05596945 0.05085335 0.006460435 0.01051945 0.0315525 0.0047485 0.0278903 0.0416464 0.00311918 0.00800896 0.05968205 0.00710664 0.007734785 0.01021005 0.0278359 0.019134655 0.011879285 0.0380351 0.01096779 0.01636795 0.027586 0.0350499 0.008786505 0.02277005 0.01676865 0.0268089 0.01014095 0.338631 0.005753185 0.0289398 0.0168013 0.012670715 0.50577625 0.05952235 0.04723025 0.0186889 0.013259 0.0367538 0.01638185 0.009662595 0.004766105 0.0189345 0.0262122 0.9999435 0.09289615 0.0129345 0.01576615 0.0518561 1 0.01218045 0.03207925 0.0176478 0.0198981 1 0.00836157 0.00235922 0.005283275 0.01727355 0.52921845 0.075128 0.0272135 0.01911775 0.01052636 0.0225226 0.02164865 0.00371732 0.007769365 0.0331214 0.04058435 0.0396605 0.03089475 1 0.11930355 0.04922675 0.009421115 0.055808 0.09342955 0.03843625 0.02153835 0.598668 0.00972023 0.0120186 0.00708551 0.03418655 0.0337428 0.010531785 0.002406505 0.009509335 0.006291105 0.04160055 0.00491538 0.02746055 0.01973905 0.00961368 0.01289445 0.002152205 0.05210641 0.0128376 0.03573265 0.0252695 0.007174455 0.00920028 0.03429335 0.00630854 0.00210588 0.02793625 0.007365845 0.02839605 0.013418 0.0595819 0.009093895 0.0114101 0.01518485 0.03339215 0.0106357 0.02804065 0.576108 0.01392557 0.0140653 0.5076656 0.00983237 0.0162618 0.0221138 0.00450924 0.00579369 0.02070405 0.01385075 0.0099143 0.01937355 0.02225255 0.51700225 0.01721095 0.010346745 0.01438461 0.01024921 0.00534664 0.0361805 0.0108279 0.50878675 0.0312726 0.007100935 0.02094245 0.04193455 0.0399525 0.999874 0.581061 0.53092445 0.004377385 0.01414805 0.01858875 0.02219175 0.01644495 0.003557445 0.0798905 0.02870635 0.0371317 0.02247175 0.0147385 0.004031975 0.006840705 0.07129305 0.5051294 0.0125333 0.03023575 0.01783785 0.00799769 0.0256497 0.998939 0.0208237 0.00875701 0.0467582 0.04757045 0.03173715 0.008852895 0.000964777 0.551052 0.00653163 0.00378452 0.0180492 0.0554211 0.010195125 0.0093782 1 0.032127 0.01076956 0.50553195 0.0148109 0.00436726 0.0335762 0.0111559 0.06677235 0.003519365 0.0110792 0.00217239 0.00410192 0.03197085 0.9977065 0.0842049 0.02323875 0.00204947 0.00419217 0.00984079 0.0616369 0.0507918 0.0222395 0.00222176 0.0804842 0.08585355 0.01802623 0.0175252 0.02038465 0.0315855 0.005847115 0.9872765 0.0097141 0.04483695 0.01678055 0.00398119 0.03372495 0.00835696 0.02460745 0.009345405 0.00479897 0.0017979 0.007255515 0.04745165 0.998824 0.0133755 0.0348259 0.495622 0.04127735 0.0241918 0.01192045 0.011605045 0.0220679 0.0204129 0.00572797 0.0151299 0.000726586 0.0472631 0.07111025 0.01520325 0.00528779 0.51179345 0.005602815 0.02278105 0.03665965 0.02266705 0.0210229 1 0.0334862 0.00693282 0.01226965 0.00608266 0.99834 0.0275718 0.00775685 0.01185735 0.009697195 0.008390005 0.139547 0.0211564 0.004227365 0.006051875 0.0110557 0.03757235 0.007708365 0.0377273 0.00691383 0.00631349 0.0408908 0.5144974 0.04580025 0.0192293 0.0166822 0.0235231 0.01996045 0.075269 0.03966825 0.51559985 0.05196515 0.0567581 0.004931825 0.02564435 0.01431345 0.0385402 0.0455427 0.00693372 0.52652165 0.02784915 0.009280095 0.006909565 0.10319455 1 0.01096895 0.9999985 0.00751733 0.02497805 0.502654065 0.0352738 0.009968055 0.51093385 0.0360635 0.0200684 0.01093484 0.0419967 0.010635195 0.011105565 0.0119116 0.01271195 0.005346405 0.0421988 0.009389245 0.017895 0.007819135 0.02118385 0.0102245 0.008425755 0.01449045 0.0131621 0.00389114 0.0334193 0.0283091 0.05212745 0.0471603 0.0314855 0.04284525 0.01433715 0.02026945 0.0313327 0.02288775 0.0398214 0.004674305 0.01958355 0.04138845 0.00340828 0.01279785 0.0389696 0.012558065 0.003461255 0.014629 0.0124386 0.01531025 0.00689146 0.03354555 0.02298068 0.0100104 0.00659096 0.02988765 0.01737885 0.006125405 0.0140989 0.0724244 0.0372378 0.009295965 0.06016095 0.04779375 0.004118945 0.03566745 0.00818265 0.01043096 0.02767215 0.01044018 0.00809279 0.0209856 0.02539835 0.0189844 0.00273285 0.004659 0.0064725 0.0042976 0.010801175 0.008015105 0.00788407 0.0292757 0.0231148 0.591669 0.008954885 0.01676215 0.00472426 0.00276883 0.016961135 0.0219429 0.0186321 0.9996975 0.00367207 0.0523116 0.5079445 1 0.003691095 0.0136071 0.00798898 0.05730855 0.00907063 0.0453459 0.0554103 0.060092 0.047666 0.009934875 0.00274584 0.006043275 0.02132235 0.0470564 0.003393245 0.07361475 0.006455755 0.0313223 0.04149605 0.508803 0.01238555 0.02545055 0.014028 0.00449564 0.07406665 0.5145735 0.05226895 0.0790162 0.01425439 0.02603365 0.01819245 0.0130119 0.010038175 0.0286158 0.0263583 0.0186645 0.007704495 0.0169561 0.01598465 0.0075706 0.004268925 0.039879 1 0.0188285 0.007384515 0.01472615 0.010604395 0.011798 0.5188814 0.010978365 0.007309315 0.008953655 0.02636665 0.00903116 0.04874675 0.0266417 0.0354335 0.02311365 0.0238462 0.02249135 0.02311705 0.005849605 0.004264205 0.5207631 0.005112195 0.07345415 0.007106535 0.01358535 0.04523885 0.017507365 0.02945845 0.0139577 0.0140563 0.003180065 0.0197658 0.00801849 0.00614009 0.011202915 0.0215115 0.0215983 0.0399104 0.0224595 0.03565865 0.04680425 0.02989215 0.012817665 0.002546265 0.0310634 0.01297445 0.0059307 0.1599787 0.01442285 0.0239116 0.010369725 0.50852275 0.026684 0.007989785 0.0354942 0.999999 0.009393425 0.019502 0.02406455 0.01957745 0.0219243 0.9496545 0.0458017 0.0296728 0.1173855 0.01655745 0.00629054 0.05405545 0.005943915 0.0729872 0.0425913 0.03282905 0.0243204 0.01992825 0.04193625 0.0315477 0.018348 0.583948 0.0510747 0.00869754 0.007013375 0.0249516 1 0.023979 0.03347115 0.03147585 0.05579385 0.0370373 0.04355585 0.0268125 0.02459415 0.02726295 0.0492714 0.02401345 0.04565065 0.02569995 0.03353455 0.005250135 0.01257465 0.0218846 0.005391745 0.01226325 0.0174837 0.00551682 0.004618005 0.00579197 0.006768415 0.9999945 0.51349165 0.0344497 0.5338932 0.05082815 0.03571595 0.0171068 0.01629765 0.01086655 0.0177069 0.02170625 0.0215988 0.04943845 0.00823866 0.0235754 0.0277917 0.0220604 0.0786678 0.1103327 0.01649185 0.0565792 0.04001665 0.9999415 0.04928225 0.04348245 0.0450519 0.03542495 0.0131298 0.50607575 0.0259498 0.032805 0.02290635 0.04083345 0.0287242 0.0407434 0.031756 0.00897655 0.05939125 0.0190282 0.0244189 0.10108445 0.19259985 0.00167679 0.01844275 0.01657465 0.01217685 0.5073576 0.011562215 0.010281405 0.50674755 0.03771455 0.0226874 0.00632671 0.0190759 0.007123105 0.9998755 0.05578795 0.04251785 0.01532165 0.007341495 0.0228959 0.0384362 0.05154375 0.013806765 0.004612385 0.006893895 0.008536155 0.008613915 0.00697321 0.5440077 0.0339364 0.01422555 0.003278395 1 0.9986015 0.02023665 0.01146855 0.0265626 0.042540145 0.03781355 0.009298415 0.004521115 0.1179265 0.012795565 0.00459946 0.0346808 0.01513055 0.02732285 0.01121775 0.01190315 0.00186357 0.9999965 0.011440775 0.50764855 0.50848365 0.01229844 0.02838315 0.03777835 0.00686807 0.0687905 0.01078295 0.109574 0.02337715 0.04973935 0.0296679 0.02286895 0.02273195 0.0121266 0.01351095 0.00868736 0.02439945 0.04433635 0.0688551 0.060456 0.02771225 0.0668171 0.0298224 0.03308535 0.00914907 0.0352957 0.02333695 0.0972756 0.0191512 0.046164 0.51937955 0.0418379 0.05609795 0.0273117 0.01727495 0.00566209 0.01579055 0.0174766 0.01280745 0.00865394 1 0.00729803 0.006640055 0.03957885 0.06186355 0.01532945 0.5119065 0.01744385 0.00654501 0.00615393 0.0540799 0.00583608 0.0119291 0.0149732 0.53642285 0.013525675 0.01130325 0.0215539 0.0138113 0.00380273 0.003640315 0.01292063 0.01347257 0.00851222 0.561304 0.05753965 0.061491 0.01178645 0.00985817 0.0151323 0.026199 0.05734045 0.0107314 0.05618915 0.00843058 0.01036482 0.53625565 0.0119467 0.007114255 0.00566768 0.019441 0.0102142 0.01478295 0.0241313 0.51954635 0.02829375 0.01147475 1 0.01190393 0.50807835 0.0361395 0.02787125 0.01332565 0.0172911 0.00501039 0.53588025 0.0445998 0.013858 0.01461595 0.003773695 0.0190559 0.009063845 0.0361382 0.01782 0.01372795 0.00269916 0.02862985 0.03186425 0.9989635 0.9998065 0.0298316 0.03833995 0.011878495 0.02815035 0.00452579 0.5092917 0.5947875 0.00830508 0.999941 0.5086117 0.007922305 0.50370373 0.1069815 0.00488903 0.03696195 0.007107305 0.03309745 0.0208575 0.08931665 0.0311642 0.005298535 0.14250245 0.010624 0.03024745 0.02214665 0.0163459 0.02505085 0.02008595 0.0365537 0.01189715 0.0202861 0.01228565 0.00274334 0.02481075 0.0588992 0.0310935 0.01496045 0.02747365 0.004457065 0.016353655 0.02872875 0.0192427 0.014476 0.04008675 0.004751765 0.01440355 0.01815905 0.01624125 0.02675815 0.02059795 0.0222303 0.0706351 0.0174719 0.00614089 0.0478307 0.02197605 0.02102155 0.4313245 0.00859836 0.00653072 0.02321695 0.0374198 0.0115836 0.03333135 1 0.013079785 0.0115986 0.031118 0.00809627 0.0255278 0.0170006 0.00746767 0.03156315 0.0366988 0.02489105 0.00994002 0.00890806 0.0243536 0.007656065 0.0175213 0.01850345 0.01271545 0.02077802 1 0.01290255 1 0.01747625 0.01312339 0.01177095 0.0342991 0.0349333 0.00858236 0.0438018 0.005564775 0.06117695 0.02523245 0.007149435 0.0195564 0.03217225 0.0169752 0.0231943 0.995983 0.04365955 0.0149184 0.00669676 0.08470365 0.02414405 0.00966166 0.07672815 0.02922155 0.0095372 0.00505744 0.0098264 0.5127481 0.05055915 0.00496928 0.0252915 0.04227445 0.04520955 0.00539008 0.05596095 0.0247857 0.006680215 0.004503585 0.009419545 0.00593269 0.06622725 0.999091 0.003274095 0.03488355 0.0244293 0.5418844 0.01755915 0.05169335 0.504272975 0.0463026 0.99726 0.009865305 0.02267295 0.0151981 0.003568315 0.013773365 0.07506435 0.01450865 0.0029228 0.00663172 0.01840665 0.0492644 0.0385933 0.004502665 0.0598219 0.51473125 0.0120364 0.01899685 0.0217462 0.01272985 0.02668655 0.03237125 0.01307005 0.002568875 0.0239456 0.02928315 0.07053235 0.04070275 0.02769505 0.0432912 0.0793723 0.01314035 0.002673245 0.99999 0.002519405 0.01694835 0.00625251 0.03270205 0.0202965 0.0574186 0.00959779 0.02359515 0.01308555 0.01137563 0.0892987 0.02091695 0.03803245 0.04307945 0.00646008 0.00563002 0.00307601 0.007502425 0.0156686 0.01336855 0.0114439 0.0285191 0.06056825 0.0214129 0.0460523 0.00774218 0.08922495 0.006087875 0.5078005 0.0262909 0.0125146 0.03252745 0.003788295 0.0239992 0.0117038 0.0292678 0.005404735 0.01150003 0.004867375 0.00806284 0.05524255 0.11237525 0.009344025 0.01558095 0.009909025 0.1062361 0.002945395 0.05661 0.00449801 0.006675265 0.0241857 0.00802061 0.00467777 0.04868375 0.00687087 0.02737815 0.01642085 0.00344083 0.994182 0.0208827 0.0144762 0.0487414 0.01070174 0.00799441 0.009202745 0.008798055 0.01746315 0.003811 0.0277095 0.012072475 0.004545235 0.0155947 0.013092145 0.0261986 0.9999305 0.003660255 0.01203876 0.01615135 0.01006337 0.0137185 0.02229425 0.0305826 0.02650415 0.50618325 0.005108125 0.50996015 0.09113005 0.0288349 0.2211055 1 0.9999325 0.01863685 0.0324545 0.02131985 0.04558235 0.01726865 0.520818 0.015313 0.0323356 0.0174087 0.00425086 0.008918505 0.007177845 1 0.009046225 0.00399572 0.012777985 0.00987732 0.008669815 0.04593215 0.009349235 0.00620857 0.00616218 0.02407315 0.03694415 0.01149357 0.0214287 0.010835495 0.02447885 0.03241835 0.04520715 0.008815555 0.03527775 0.0509185 0.0229322 0.00955506 0.51623555 0.0467445 0.0226577 0.0125301 0.00445185 0.0474505 0.01883665 1 0.01523865 0.0293793 0.0223054 0.00584748 0.006103245 0.0193753 0.0337136 0.00479853 0.00340734 0.0608472 0.00912477 0.550048 0.01236105 0.04454335 0.02484145 0.03672365 0.02798905 0.9988735 0.01178559 0.00572989 0.02026405 0.50674595 0.006390875 0.05140515 0.02689665 0.01856825 0.0376221 0.0220332 0.0333679 0.0246961 0.009086965 0.02089775 0.009545495 0.0196863 0.5175 1 0.01000579 0.0393667 0.1055835 0.009799025 0.005099455 0.02729985 0.0166221 1 0.00896608 0.0579699 1 0.50445689 0.00824912 1 0.01231705 0.01560625 0.030589 0.0201495 0.50780255 0.0044244 0.01221024 0.005718515 0.51461755 1 0.01582559 0.03061305 0.02897015 0.53925155 0.0206422 0.009998795 0.00924551 0.02977705 0.007950415 0.04111165 0.02641035 0.03054915 0.03041315 0.01340693 0.005715725 0.011788345 0.01227321 0.00759815 0.0516123 0.02165215 0.52654665 0.0136688 0.04950335 0.00450438 0.0249676 0.01575915 0.01713545 0.0355891 0.504933275 0.01589795 0.0315879 0.01453105 0.01885315 0.00666347 0.999572 1 0.04611705 0.0189248 0.006551745 0.007585205 0.04936675 0.0302378 0.01769615 0.0155346 0.01242985 0.01116595 0.6017825 0.0408231 0.04526475 0.01454195 0.01652395 0.006354665 0.008383205 0.0197774 0.01366728 0.01643725 0.0204711 0.03440575 0.004114075 0.01564135 0.010488 0.009710895 0.007441095 0.0204299 0.0623263 0.1271868 0.0387677 1 0.03009085 0.02191225 0.00610191 0.0872945 0.007185555 0.009560985 0.007477755 0.002381415 0.01264875 0.01528325 0.012202825 0.05232025 0.0479921 0.03896315 0.08757565 0.01373645 0.02453145 0.03383985 0.0120297 0.0433869 0.5117994 0.0105841 0.04111495 0.0310051 0.0126567 0.003841095 0.00911971 0.00363632 0.0492441 1 0.00523237 0.07731925 0.006662255 0.04052385 0.9999955 0.01891095 0.011135 0.005264525 0.007784375 0.02668755 0.0115696 0.999996 0.00301772 0.0148871 0.008719975 0.00919183 0.0270959 0.51749515 0.04242135 0.02855025 0.04274745 0.01195385 0.0237789 0.01213295 0.02013625 0.01179651 0.03966195 0.010162525 0.005917595 0.01528465 0.50302993 0.02050685 0.0156494 0.006634075 0.01577725 0.999998 0.00857298 0.008008965 0.02960935 0.01432915 0.01441585 0.0151603 0.03250885 1 0.010189845 0.02647475 0.0368213 0.03801495 0.02433985 0.50959585 0.0257203 0.0412097 0.00183582 0.02875635 0.03992645 0.012352285 0.01037352 0.5534435 0.01454815 0.04835595 0.00610103 0.0018381 0.08733175 0.008704035 0.009045775 0.03191825 0.50312573 0.0440053 0.00684242 0.03261335 0.0511495 0.999947 0.004981605 0.5487824 0.013015535 0.0284258 0.999992 0.00709088 0.0289103 0.019408 0.003135845 0.01315355 0.0072929 0.5058589 0.03049545 0.0131178 0.0181244 0.0188159 1 0.01848815 0.048366 0.0362258 0.54473185 0.00366178 0.02435795 0.5836245 0.5986575 0.00872146 0.01573776 0.01119455 0.009868945 0.0235437 0.0138298 0.01671385 0.01187095 0.03998745 0.03397995 0.01101395 0.005301045 0.50926865 0.04974305 0.004377075 0.0237465 0.006594345 0.00779849 0.0085899 0.0271036 0.004821505 0.01743655 0.007807995 0.01963075 0.5101761 0.0169422 0.0932603 0.0187795 0.5308308 0.05333075 0.001629375 0.5127443 0.003162435 0.02231205 0.01173941 0.01528335 0.035115 0.01178595 0.01862935 0.570505 0.0264696 0.42318135 0.020482 0.01026195 0.02041235 0.00259114 0.02911905 0.296529 0.0137666 0.600287 0.03366845 0.011233195 0.0200065 0.0178015 0.03503445 0.31793235 0.03797395 0.07414325 0.01268335 0.0169802 0.013099 0.03173695 0.0345041 0.016974 0.0287517 0.04911505 0.603692 0.04378335 0.0229401 0.02345655 0.04351965 1 0.03528395 1 1 0.04369 0.0127845 0.0286732 0.00565765 0.01608035 0.01186365 0.0466281 0.0317182 0.02134905 0.00237921 0.01809865 0.01839745 1 0.03660005 0.02032065 0.9999745 0.0442254 0.0144211 0.52204885 0.03108605 0.51833815 0.0525611 0.016482 0.03593975 0.0303637 0.01847645 0.0048963 0.0376567 0.03590265 0.038157645 0.01616625 0.0453713 0.01554505 0.0150197 0.02186185 0.0434629 0.2133985 0.0677366 0.0776627 0.0238824 0.0121952 0.00748405 0.01531765 0.0138856 0.00975158 0.015780095 0.03681555 0.026723 0.00718053 0.05020685 0.02729165 0.0156004 0.0282145 0.01528535 0.0292537 0.0200359 0.01370705 0.03183165 0.0139503 1 0.0967338 0.01134845 0.06576105 0.0276576 0.05549685 0.50763295 0.0381792 0.003854785 0.0323897 0.01015596 0.0199057 0.01854305 0.006508795 0.0641489 0.0161809 0.0177112 0.008548515 0.0167849 0.0190729 0.03675295 0.006565385 0.00611148 0.006479925 0.02008215 0.005522365 0.05790835 0.03100075 0.005643065 1 0.021836 0.01563275 0.0325647 0.0131135 0.999943 0.52556635 0.010590095 0.0596905 0.0313378 0.00640206 0.02911645 0.0079931 0.02773565 0.0565921 0.0163649 0.0500335 0.0140503 0.03082525 0.00383145 0.0369032 0.00642505 0.0252252 0.5091805 0.00725901 0.008236825 0.0180659 0.02102135 0.0942298 0.0256384 0.0364357 0.00595842 0.0610723 0.00287857 0.0234962 0.0502188 0.00515085 0.0436342 0.004444795 0.04009725 0.004085035 0.0407299 0.01000485 0.01976115 0.00795907 0.007872455 0.019065 0.01244735 0.00764777 0.03081475 0.004604155 0.005415195 0.02898865 0.003257855 0.01687605 0.01562585 0.0109014 0.01176801 0.008977345 1 0.001430185 0.51547125 0.00959608 0.02877205 0.0322594 0.040944 0.5064523 0.01102161 0.51307485 0.0200648 1 0.04001565 0.5159393 0.011480615 0.00897637 0.025554 0.01869765 0.0230129 0.0510696 0.008336465 0.9999215 0.0134352 0.00893493 0.0172851 0.005078045 0.02965195 0.00402881 0.09769455 0.010113295 0.01271635 0.03006495 0.01495597 0.011939815 0.00992667 0.9936235 0.503558765 0.00882371 0.03282265 0.005076255 0.0629282 0.00924529 0.04911225 0.0451672 0.0493861 0.03179915 0.007212885 0.04159125 0.10285 0.0211156 0.0103945 0.0363451 0.002906695 0.00258962 0.015971 0.007897885 0.03913585 0.0140996 0.01082918 0.999858 0.02890165 0.0256477 0.00651362 0.06404535 0.0181686 0.0441768 0.02576815 0.00537669 0.089534 0.999996 0.02319415 0.46925825 0.2851215 0.0146685 0.0306644 0.0511893 0.0221617 0.02147295 0.011978525 0.00870483 0.0439735 0.005577105 0.00960873 0.00439473 0.005396965 0.0175586 0.006629845 0.02389675 0.10116595 0.5141384 0.008578005 0.011439 0.01896045 0.012066 0.03972155 0.02378045 0.0135645 0.0257755 0.0213202 0.008728545 0.51065565 0.02234165 1 0.5086933 0.01399965 0.0439426 0.01605915 0.02143737 0.5246853 0.0185407 0.0713163 0.005651825 0.00973186 0.01397589 0.006517255 0.016753 0.00669252 0.00163797 0.01036588 0.006952585 0.0211698 0.0615501 0.05988685 0.0330312 0.05430645 0.01892125 0.0584529 0.03384775 0.0214379 0.01819205 0.04532965 0.008478 0.0259116 0.0191394 0.003183415 0.00718155 0.00158102 0.0237846 0.03391905 0.0547595 0.02862855 0.0238344 0.01221719 0.00228515 0.009781235 0.0195128 0.0833732 0.03215185 0.5741445 0.0513409 0.03362285 0.0146387 0.10476685 0.0363255 0.0290602 0.0120742 0.006141695 0.026211 0.03831945 0.0120236 0.005452555 0.01971985 0.0498987 0.0380231 0.006997115 0.002344775 0.02685405 0.00723249 0.0625213 0.010439095 0.02317835 0.002497505 0.02610185 0.5293936 0.00111529 0.03818635 0.006797835 0.002848355 0.010181705 0.07155695 0.05613875 0.02233135 0.0130572 0.0270631 0.02163469 0.012518635 0.00132139 0.01485495 0.0211377 0.005667755 0.563056 1 0.002253975 0.007086655 1 0.02585255 0.0436885 0.02638515 0.00630997 0.0163727 0.01832615 0.0269606 0.01001364 0.0366999 0.00388777 0.5057518 0.0167521 0.0233263 0.02688955 0.0146899 0.02284975 0.00646355 0.0117825 0.0117634 0.0255766 0.01175058 0.04291255 0.0360464 1 0.0052491 0.24523 0.00585227 0.011612005 0.010993765 0.0308783 0.0143795 0.007889025 0.0252891 0.007874805 0.06609525 0.02012915 0.002232933 0.03799 0.0548841 0.013131775 0.00539101 0.552016 0.03780265 0.004536425 0.01976705 1 0.008468045 0.51031555 0.00508831 0.00220908 0.07132855 0.0307789 0.001814885 0.0133086 0.12054465 0.981761 0.016915 0.009687845 0.00681357 0.01271935 0.00974833 0.00412527 0.53510915 0.006105565 0.01297135 0.0229384 0.0282515 0.01243545 0.00774332 0.00711401 0.00488155 0.003323895 0.00811001 0.006855695 0.006650105 0.01186885 0.5325229 0.02428625 0.01629195 0.02952185 0.04583125 0.00428765 0.5055728 0.01082053 0.01035047 0.03217285 0.002758815 0.03344715 0.0198057 0.009731125 0.05156575 0.0614957 0.014975 0.005493075 0.00790755 0.5026595 0.00963482 0.01457425 0.00416174 1 0.011335375 0.01877255 0.004177965 0.05673215 0.00757614 0.0183435 0.003493505 1 0.0155279 0.01667035 0.5288138 0.0923698 0.03922945 0.0260407 0.04141815 0.00839024 0.01021567 0.0571082 0.005475255 0.0253558 0.00795075 0.03266265 0.0332805 0.005301275 0.01875439 0.01128095 0.008442905 0.002811295 0.01366545 0.0427816 0.00629962 0.00758708 0.01217185 0.502262255 0.141828 0.5162216 0.5165198 0.04782715 0.53779125 0.11569785 0.9986515 1 0.5620165 0.00866684 0.51596785 0.0250416 0.50710295 0.04326715 0.01309285 0.02017645 0.01404025 0.0309607 0.0282931 0.012300965 0.0204665 0.0326507 0.07271245 0.0531337 0.006297855 0.01719515 0.04015125 0.01936755 0.00479469 0.49868649 0.00459569 0.0150149 0.0365719 0.00457425 0.01929265 0.002371 0.0239477 0.0154752 1 0.05680955 0.999996 0.04127825 0.00883835 0.507043 0.007691095 0.01197378 0.02363765 0.01407791 0.0065105 0.0584095 0.04505045 0.008099955 0.04848535 0.045087 0.51767185 0.00968579 0.05983865 0.01017307 0.5987115 0.008516635 0.003754815 0.007848075 0.00359785 0.00692532 0.50729495 0.010113275 0.05604345 0.03731595 0.05931615 0.02335035 0.0408251 0.02367035 0.04717235 0.00695067 0.02683135 0.05874185 0.01389155 1 0.13247175 0.007304495 0.0758057 0.05580865 0.0505533 0.0472935 0.03863335 0.03247475 0.0362525 0.539551 1 0.0168438 1 0.0291691 0.0268842 0.02239045 0.03341595 0.01097255 0.007184465 0.0346747 0.0357055 0.03346 0.0520701 0.04866005 0.00791447 0.01105635 0.5060398 0.03582485 0.0261924 0.030416 0.02415955 0.00903749 0.02583725 0.00637825 0.00348217 0.012995155 0.0399507 0.3534907 0.0516911 0.01221067 0.010621315 0.04224895 0.5090237 0.9979615 0.0254444 0.042375 0.0152426 0.004519085 0.0117662 0.01757375 0.0341379 0.03946535 0.003674435 0.008917505 0.010118205 0.0328637 0.00410982 0.03090625 0.0245262 0.00300837 0.005303085 0.01557715 0.0147471 0.0429692 0.005951985 0.0150839 0.0407614 0.03821195 0.0265342 0.007197055 0.9999985 0.00682631 0.0321124 0.005490215 0.02632325 0.011998125 0.0682343 0.00225307 0.01546175 0.0234709 0.02236275 0.0148918 0.01101354 0.0167061 0.0300381 0.013898365 0.01253103 0.05956525 0.00550041 0.10537855 0.01295915 0.00884445 0.01827425 0.03706775 0.03749265 0.0180742 0.02190305 0.552829 0.0135797 0.05305055 0.02605485 0.03312755 0.51629475 0.0227576 0.0158667 0.02150085 0.5828365 0.005533645 0.03773795 0.0144236 0.999994 0.007027535 0.0573147 0.0148775 0.05334755 0.006787205 0.009550085 0.0204767 0.00853102 0.03595395 0.0529803 0.5171474 0.011443975 0.0114775 0.04531295 0.01313445 0.03786421 0.0149832 0.0349153 0.010207005 0.0107231 0.00868801 0.02714995 0.0153908 0.00721416 0.0110059 0.01510465 0.0370943 0.02482215 0.01875345 0.008029135 0.03433975 0.0170449 0.00998558 0.00765596 0.01210795 0.009709355 0.009135585 0.0221036 0.0066543 0.02326495 0.02095985 0.1093958 0.0425794 0.03011725 0.01307755 0.01149545 0.01330225 0.0429731 0.0378955 0.01771085 0.6658535 0.04403315 0.0216178 0.06092475 0.0438594 0.04591365 0.01072793 0.0248836 0.0348684 0.00420079 0.004225855 0.007594595 0.005925185 0.0296348 0.01443315 0.01646855 0.00703453 0.997365 0.0314033 0.01226045 0.04385475 0.02744535 0.00672769 0.02949205 0.006132615 0.02680854 0.006020005 0.006119405 0.1549726 0.00831833 0.00373999 0.011144905 0.0490158 0.03450745 0.00347535 0.07609745 0.05892075 0.0166906 0.011758675 0.50225196 0.01140455 0.01115445 0.03439375 0.023708 0.0089478 0.0262842 0.005861855 0.006990425 0.03671435 0.0292803 0.006529965 0.02281905 0.0526626 0.03833095 0.51271925 0.05222305 0.00484358 0.0186098 0.52033555 0.03527285 0.008283495 1 0.007227975 1 0.0337606 0.0319145 0.02111765 0.02142355 0.0119925 0.01284705 0.04344735 1 0.0114722 0.01071996 0.02468935 0.04369 0.03240935 0.008473555 0.5191715 0.01812275 0.00916444 0.00416201 0.03824555 0.0134564 0.0400168 0.0175043 0.0268634 0.01250875 0.01831645 0.04235325 0.02218955 0.176267 0.04379585 0.0341634 0.0370743 0.0600187 0.02200275 0.0775788 0.5339643 0.02028945 0.04040465 0.00417089 0.00396857 0.05524075 0.002710385 0.00495685 0.01522261 0.01232045 0.02175825 0.0545487 0.01206595 0.01203935 0.01802815 0.03377745 0.0109033 0.00749588 0.54254825 0.01052033 0.00430385 0.00451843 0.52740915 0.01204235 0.0297773 0.010812975 0.008899825 0.0513844 0.02666335 0.0456711 0.0183298 0.02231955 0.00365626 0.033671 0.0125291 0.00424575 0.08680885 0.03844575 0.06613985 0.004346385 0.52794125 0.0164696 0.01092237 0.0139554 0.00574379 0.01561645 0.00874866 0.009891605 0.0252092 0.00824485 0.0588482 0.01263501 0.5115763 0.04477325 0.0535064 0.03591365 0.07155785 0.02035175 0.0261201 0.0124961 0.065461 0.999783 0.005245225 0.0161398 0.0045938 0.01191254 0.0217134 0.0223412 0.0125035 0.00319677 0.03047095 0.007662895 0.002168455 0.021085 0.02851645 0.0919765 0.01029523 0.0207315 0.02069345 0.01298935 0.03146695 0.0175963 0.0381328 0.130166 0.019175 0.0046413 0.0178839 0.008120875 0.0225819 0.0297743 0.00975204 0.00817559 0.01730115 0.01709015 0.07006005 0.022857 0.0310926 0.0223867 0.0343594 1 0.00775634 0.0269262 0.03227205 0.00799615 0.006241575 0.005819395 0.004790745 0.06382225 0.02021205 0.02680425 0.0365895 0.0099852 0.004523605 0.00431545 0.0151363 0.0224001 0.00534886 0.00318721 0.003173215 0.008493195 0.03123 0.006802385 0.0244156 0.02019825 0.0954328 0.0294445 0.999998 0.03157095 0.0132069 0.0131273 0.00881519 0.02345685 0.1590365 0.00274551 0.01820585 0.02182255 0.02127425 0.003294625 0.007131515 0.5505995 0.0389597 0.0112331 0.02808325 0.02443355 0.002058715 0.00272423 0.00250335 0.005040195 0.01159565 0.0391716 0.03152985 0.0035001 0.03657875 0.0411716 0.0409017 0.00375719 0.03679475 0.01768595 0.05196035 0.0534261 0.020779965 0.01061798 0.015583 0.02333095 0.01816195 0.01607655 0.02433285 0.00328156 0.0206061 0.0601884 0.0236325 0.0211206 0.0404715 0.524953 0.011100375 0.00743065 0.0275597 0.00347647 0.0173065 0.01727465 0.0161809 0.01087705 0.03515675 0.00481152 0.04519345 0.002948305 0.0310952 0.01991085 0.033402 0.0234419 0.005928105 0.0359325 0.0540539 0.0566885 0.00294302 0.009313165 0.01537838 0.025024 0.007276775 0.01330665 0.006313705 0.02460755 0.02520415 0.0245422 0.0114738 0.0451406 0.0473731 0.009590845 0.0184313 0.0388196 0.02856075 1 0.01443945 0.00268697 0.51807205 0.0312463 0.0627497 0.00850999 0.500672295 0.011373225 0.009779975 0.0192478 0.02590225 0.02864125 0.004064975 0.0108588 0.0122784 0.00725428 0.00605894 0.5231184 0.0249764 0.00434498 0.0074722 0.00721048 0.50850685 0.52777865 0.00537672 0.5101296 0.02246245 0.009964705 0.53886255 0.0119539 0.0279186 0.0227322 0.0254828 0.0132793 0.0142729 0.01038706 0.016580755 0.01969125 0.02134635 0.0321404 0.0211805 0.0028473 0.9997555 0.0210448 0.0460138 0.00399468 0.01160629 0.00329687 0.01371145 0.0043109 0.01182365 0.01219105 0.9997075 0.02389075 0.009170835 0.00622028 0.49863531 0.54391425 0.01363195 0.0334405 0.004784305 0.00607844 0.4858672 0.575592 0.0610382 0.017466195 0.00828494 0.009937495 0.00449532 0.09062215 0.01341305 0.014669675 0.00723891 0.017252 0.01017265 0.0312432 0.061555055 0.011859195 0.0361886 0.01958695 0.007733285 0.002686275 0.01585165 0.01563905 0.0103287 0.9996745 0.00902633 0.06908515 0.007097995 0.9999995 0.01687375 0.999991 0.0259458 0.04349995 0.01228735 1 0.08896755 0.50324778 0.0136366 0.00132683 0.00218625 1 0.014121155 0.02548205 0.52081805 0.0177413 0.07495315 0.613472 0.002177145 0.02908225 0.00758657 0.00716963 0.0418539 0.0483871 0.01475426 0.01862305 0.02821735 0.0754444 0.0554394 0.0175616 0.02033815 0.0199003 0.01277735 0.02574088 0.01900595 0.01673745 0.00287034 0.0249403 0.00762693 0.01830605 0.0138539 0.04111085 0.0320437 0.00845549 0.0324763 0.00171416 0.02487275 0.004829 0.004623445 0.01696815 0.011416405 0.0145944 0.00480988 0.0311554 0.02853425 0.00830818 0.999801 0.00936944 1 0.010028315 0.00571751 0.03001685 0.0347925 0.01201065 0.0284564 0.03074875 0.02313085 0.0255239 0.00326492 0.02245935 0.0340227 0.0109924 0.08386755 0.02291085 0.01898295 0.00519393 0.00517958 0.9999955 0.020834745 0.004291945 0.01141029 0.014197995 0.00375332 0.0299464 0.014503865 0.009489145 0.02581345 0.02072855 0.1225715 0.05419405 0.004397415 0.05795905 0.51107345 0.0358592 0.0231389 0.00454238 0.032855 0.01677875 0.0627077 0.5495429 0.006027805 0.14153715 0.00533367 0.01293045 0.02010875 0.0114224 0.00871264 1 0.1003356 0.005743455 0.02963345 0.01784768 0.01788885 0.005558795 0.005338735 0.5111598 0.0231101 0.002857885 0.00868222 0.0251865 0.02757175 0.011071195 0.04121345 0.01276355 0.02175775 0.014487 0.06186285 0.006895965 0.00320256 0.0459681 0.0394857 0.011144155 0.01029329 0.01781345 0.011521085 0.002718705 0.0278388 0.01373465 0.021627 0.0377384 0.010058745 0.00654996 0.00207303 0.01231225 0.02490115 0.02065055 0.01901845 0.004487575 0.010320935 0.04080655 0.04586485 0.0326438 0.01433535 0.03528645 0.4678925 0.0312166 0.04273205 0.010891535 0.0126185 0.01917455 0.02127305 0.02003875 0.01479475 0.08000215 0.04813075 0.0320612 0.005829755 0.008010265 0.003620685 0.02958125 0.00355743 0.01397475 0.00595571 0.0590311 0.01587135 0.03712505 0.01358214 0.00688366 0.00629831 0.00468483 0.011202615 0.0493122 0.03834925 0.018542 0.01177375 0.02193565 0.0238582 0.0431868 0.0435491 0.0367895 0.007464765 0.0054796 0.005806985 0.04733215 0.0366496 0.0139544 0.01748325 0.03069075 0.0269358 0.02236635 0.008510915 0.0219623 0.0293288 0.02834625 0.06506235 0.003792395 0.01109935 0.02430035 0.01570965 0.0176276 0.04368545 0.01256365 0.02891785 0.008416675 0.04928795 0.009237605 0.01008255 1 0.003174375 0.03393785 1 0.02226515 0.02511545 0.01084625 0.087608 0.002068555 0.04467525 1 0.0030597 0.0675988 1 0.0294677 0.50707265 0.0611281 0.02070315 0.0855164 0.06127925 0.05661395 0.0166197 0.04436935 0.04411365 0.006697055 0.0504601 0.0447033 0.0323209 0.03732165 0.03871765 0.0487007 0.0308278 0.007263585 0.04427975 0.01945685 0.00536653 0.01164815 0.0227309 0.01755315 0.5161013 0.0201453 0.110615 0.004571595 0.0459557 0.01518895 0.0294596 0.000990803 0.059773 0.0131845 0.00478687 0.54386255 0.0351238 0.04415725 0.04050635 0.0187724 0.00507974 0.04921595 0.0156049 0.010005055 0.004776485 0.00358477 0.02379785 0.00814742 0.008862695 0.01818055 0.00543719 0.00911531 0.00321677 0.009767125 0.0389214 0.01067514 0.0591825 0.0213338 0.02295395 0.0132502 1 0.9745555 0.004329565 0.0670174 0.0268713 0.00678517 0.099795 0.0423921 0.0239676 0.0159564 0.5126119 0.0030581 0.005719265 0.0241448 0.003202715 0.0214338 0.05214285 0.49100115 0.00430141 0.009965295 0.010822605 0.02796495 0.0272453 0.020219 0.0281959 0.00861133 0.0262246 0.014089125 0.0322571 0.0489581 0.008325675 0.00910256 0.008463745 0.0364347 0.004634395 0.01460765 0.5088022 0.0264423 0.02355895 0.06631905 0.0252318 0.0813319 0.5199156 0.009319955 0.0120761 0.008835165 0.006535295 0.0193654 0.006347515 0.0226954 0.007535125 0.002205195 0.00725207 0.00754437 0.01329525 0.010047525 0.00568839 0.008872105 0.003279125 0.01264865 0.539597 0.02710535 0.00630554 0.05048015 0.04702965 0.0214903 0.0518825 0.0113557 0.00892362 0.02621325 0.0302869 0.0611347 0.004847315 0.0121146 0.02833285 0.0294483 0.3121324 0.0238713 0.0623474 0.00670634 0.0137183 0.02773985 0.00651222 0.6070275 0.009404475 0.005317255 0.00243895 0.0165321 0.003808685 0.00461377 1 0.0147965 0.04878025 0.01196475 0.0535084 0.008951025 0.00814962 0.0228988 0.1738645 0.04868205 0.00429048 0.04797655 0.03451 0.03428995 0.0151843 0.00289623 0.00679607 0.02473035 0.003136925 0.03945165 0.02757895 0.010482835 0.02440545 0.002081235 0.007070905 0.0191314 0.00928191 0.0320967 0.011669665 0.02202325 0.006902325 0.00555471 0.004916715 0.0636746 0.0346941 0.0539472 0.00256851 0.002505225 0.0264246 0.00425788 0.01633635 0.0484533 0.01268482 0.006739555 0.010025095 0.0383857 0.009310195 0.03711385 0.0248079 0.0709826 1 0.999994 0.00737497 0.03478615 0.0289567 0.01078515 0.05316055 0.02783985 0.02662505 0.03106495 0.02885325 0.007967175 0.02730225 0.009811855 0.01141865 0.0160089 0.9920295 0.019114 0.12254515 0.01233315 0.01697405 0.03486435 0.01571995 0.0206888 0.00682655 0.00785 0.0153999 0.008792875 0.006652625 0.0115232 0.0449078 0.01165608 0.01512155 0.05715615 0.012282465 0.07115295 0.004497485 0.011891115 0.01795715 0.01644205 0.0138602 0.02405765 0.009737035 0.0276452 0.011288745 0.013652355 0.0210983 0.0225884 0.008183285 0.05074195 0.003951125 0.024037515 0.05404375 0.010319605 0.01874695 0.008069575 0.02019295 0.03064745 0.00401651 0.9999895 0.5231964 0.0436879 0.01164579 0.01329828 0.04455915 0.008629675 0.5089744 0.0344052 0.0499801 0.01088433 0.010679395 1 0.00576139 0.53541305 0.0174288 0.0498544 0.02745255 0.05211935 0.02094355 0.0381585 0.0312888 0.0217344 0.0207446 0.02479865 0.007358275 0.02771665 0.9999985 0.00625536 0.0129311 0.0175077 0.03156105 0.01360625 0.02741505 0.01581065 0.51705095 0.0326293 0.0310808 0.003147815 0.0248936 0.0133533 0.02861075 0.0181476 0.0399846 0.027841 0.03195635 0.01537785 0.0416437 0.0227358 0.020746 0.0326289 0.00934337 0.05453855 0.12723375 0.0950438 0.009008585 0.00766844 0.01931925 0.10779825 0.5146716 0.018448 0.01935855 0.02143005 0.5202474 0.00238846 0.01012265 0.04089925 0.01560705 0.0763845 0.05489995 0.0203755 0.0360488 0.03993115 0.0097356 0.0170063 0.007405425 0.05745535 0.005795505 0.0157315 0.005935545 0.04822185 0.005355545 0.02346255 0.006196725 0.9999905 0.02670445 1 0.00757649 0.09147365 0.02803835 0.0060256 1 0.0110588 0.00846383 0.010520815 0.0350357 0.00397435 0.01375535 0.008459425 0.02994895 0.03081815 0.999463 0.012945725 0.0115257 0.00790285 0.00947306 0.0141762 0.010511655 0.003268175 0.12674655 0.002069755 0.00553719 0.01652805 0.495892045 0.01592585 0.0034652 0.01809385 0.0170862 0.00366955 0.9999995 1 1 0.008155755 0.0176761 0.01153685 0.01566925 0.03866795 0.06929275 0.05849265 0.06464765 0.999923 0.993377 0.9999935 0.0197518 0.0231278 0.0137629 0.00819354 0.04524475 0.0237949 0.0137961 0.5129327 0.006382695 0.006155955 0.0271237 0.01569525 0.02134165 0.02957685 0.0134499 0.0385545 0.003868175 0.5517135 0.00881699 0.013465085 0.0122305 0.005808555 0.0117492 0.01110791 0.0182813 0.0228752 0.00862323 0.011589405 0.007575205 0.0146701 0.007816515 0.00741747 0.01610145 0.00742561 1 0.00221544 0.01120775 0.001975685 0.0371737 0.010346 0.0449188 0.008303475 0.9999955 0.0218226 0.0349049 0.00435166 0.01251463 0.03425365 0.01634075 0.004569925 0.00686005 0.03433555 0.01159185 0.9999875 0.02581305 0.0334056 0.02843175 0.0102155 0.0534795 0.04330925 0.01225475 0.006564705 1 0.008574045 0.05897435 0.013699 0.0179831 0.9999955 0.0162633 0.009288935 0.00510996 0.03351495 0.004290655 0.00778668 0.008672815 0.00561691 0.9998845 0.006421615 0.0540299 0.0169126 0.004938955 0.00723314 0.0140875 0.0813739 0.00294325 0.5125267 0.03056925 1 0.01240652 0.04141035 0.010682405 0.00468937 0.02465875 0.0623402 0.0210194 0.0154087 0.02360995 0.014828 0.01295125 0.012502 0.02241565 0.995024 0.003454105 0.0136267 0.002953205 0.00575357 0.02998655 0.02867165 0.005326055 0.00742528 0.05745725 0.04150455 0.00326174 0.03720685 0.1087788 0.01461985 0.00941557 0.02313225 0.5118264 0.00574137 0.01357075 0.02134465 0.02309295 0.007999995 0.0242591 0.02007675 0.01108635 0.01869385 0.00747811 0.51377275 0.50670795 0.03327075 0.005024285 0.013598965 0.0335746 0.080304 0.0546476 0.004200115 0.01524645 0.04010125 0.02898975 0.999925 0.999928 0.0919486 0.0384464 0.03526935 0.0098287 0.0410007 0.0208917 0.0642832 0.009142155 0.0303987 0.0542598 0.1562425 0.0719639 0.1052473 0.05289805 0.0363503 0.0575624 0.04104265 0.01713785 0.008166565 0.0106377 0.0159466 0.004586915 0.0402802 0.01975535 0.00368462 0.03809645 0.9999995 0.01702882 0.0173581 0.02225125 0.08706045 0.0164491 0.02143625 0.0321549 0.0136526 0.01145635 0.02303505 0.02920925 0.0134087 0.0215432 0.00214668 0.009677945 0.01317655 0.002552655 0.005808565 0.0411229 0.01293935 0.009777565 0.01887275 0.0631902 0.0148228 0.04268195 0.008565225 0.006543235 0.002371825 0.0195182 0.0160138 0.008641405 0.01901505 0.004883755 0.0132728 0.00306599 0.0432838 0.01557785 0.0425015 0.00937746 0.0447688 0.00983036 0.008906045 0.008868425 0.00942216 0.0089512 0.03341955 1 0.998865 0.02085435 1 0.51301135 0.0278568 0.00398297 0.05877475 0.01874525 0.00492219 0.00906616 0.02590045 0.0484858 0.00690808 0.0250875 1 0.52183385 0.00953444 0.00701402 0.004275715 0.01034081 0.00306829 0.0344956 0.00387712 0.010531865 0.01240065 0.02703315 0.4332002 0.00814492 0.05385935 0.04456945 0.0191273 0.010430045 0.02487145 0.0447619 1 0.004498665 0.0022354455 0.007811435 0.0316939 0.038074 0.01065004 0.00624267 0.996824 0.006059745 0.011156105 0.0217754 0.006247335 0.011493905 0.009448565 0.0256741 0.02331655 0.05681155 0.009388545 0.02106125 0.01603665 0.04515705 0.5059843 0.00878776 0.001419685 0.04856755 0.51717565 0.008411405 0.006683145 0.03731455 0.00955836 0.0265256 0.004286895 0.0274517 0.02031385 0.00638075 0.00987843 0.02593475 0.50417645 0.009019845 0.01335325 0.0304321 0.02491375 0.01265629 0.0122974 0.03455005 0.00373279 0.011052905 0.01229805 0.0151556 0.00820079 0.01366745 0.00805168 0.02542835 0.0171258 0.03421725 0.015888 0.003211 0.04634235 0.0129268 0.0254854 0.008431725 0.006702575 0.0257592 0.00859994 0.0157238 0.0259539 0.0088286 0.00971156 0.01748335 0.08978365 0.07205725 0.02286355 0.0228347 0.06398335 0.534455 0.04374945 0.0492142 0.05688065 0.00576796 0.0365677 0.008874 0.5141954 0.5459099 0.11885355 0.00404317 0.01193075 0.5138383 0.01084485 0.04842025 0.03406585 0.04338365 0.00702342 0.0321044 0.0223092 0.994058 0.5071375 0.0537121 0.021106 0.005668625 0.01058725 0.0285686 0.003850135 0.020779 0.0172129 0.01316125 0.0425322 0.01283343 0.0863428 0.02870625 0.0335616 0.0348642 0.007609805 0.03773285 0.0315202 0.01930425 0.04152325 0.0166907 0.02022065 0.00255492 0.009917455 0.02158295 0.0372035 0.03513325 0.02491415 0.01819065 0.0192981 0.004588765 0.009305805 0.0529586 0.999985 0.0111453 0.51059825 0.5199192 0.02852495 0.999994 0.5966135 0.578102 0.009315015 0.01429295 0.0182836 0.00920744 0.04547245 0.00881672 0.016009 0.007965725 0.06843905 0.007127685 0.0245419 0.02574165 0.00483343 0.020087 0.0416217 0.00607107 0.012382795 0.01966115 0.024140405 0.19055525 0.00882328 0.004582225 0.0356246 0.02903875 0.0267066 0.01404855 0.004832235 0.00515877 0.0151976 0.0135741 0.02176515 0.01816185 0.03309155 0.51926735 0.01946335 0.020077 0.07097685 0.0148872 0.03680455 0.06053745 0.0128915 0.04044645 0.01531015 0.016171 0.00213305 0.0193626 0.0326511 1 0.03106895 0.06947015 0.0133703 0.00857282 0.0453448 0.0220368 0.00695685 0.9337655 0.00311486 0.05141515 0.04399255 0.0229199 0.0154896 0.067447 0.0459634 0.003088315 0.007449895 0.0350526 0.0187121 0.5106928 0.0156976 0.00483688 0.00648621 0.0279288 0.006486105 0.0416276 0.007733825 0.004884615 0.009315565 0.01387525 0.00916255 0.02993585 0.008781505 0.01303075 0.008715075 0.00795483 0.06792485 0.010185945 0.008530495 0.0194429 0.008538375 0.00405421 0.9999995 0.0160373 0.0175603 0.01677055 0.0159528 0.00798125 0.010528995 0.0091744 0.01692235 0.0293221 0.02048825 0.011326915 0.007922955 0.004193775 0.00550428 0.1022815 0.0381093 0.0320185 0.010651185 0.005458115 0.010304795 0.00325256 0.0390571 0.0445523 0.0163001 0.0300689 0.0306521 0.01163605 0.00914756 0.0146956 0.52749625 0.0146133 0.0113742 0.00746075 0.03130565 0.016247665 0.005930725 0.01200955 0.0179409 0.006525015 0.0405297 0.01949975 0.012304 0.01217545 0.00350016 0.0434406 0.00356523 0.02434425 0.004479265 0.0405017 0.0121947 0.0197635 0.03047725 0.003767345 0.04367495 0.02626925 0.0270443 0.00474779 0.011604935 0.01055909 0.02719035 0.03440305 0.04870425 0.1257784 0.5116264 0.01544145 0.0280836 0.0868222 0.0108638 0.0203338 0.0362178 0.008712265 0.0145914 0.00458771 0.004975365 0.09972485 0.1333565 0.08158075 0.00331272 0.006636995 0.009955225 0.00550354 0.02471295 0.0093029 0.03395265 0.0236722 0.01942905 0.01650815 0.01878795 0.004652255 0.008532325 0.998999 0.05253205 0.02617285 0.0323339 0.0422218 0.0296249 0.032268 0.02063245 0.006454435 0.02510465 0.0112575 0.00974129 0.01896765 0.01668095 0.014283355 0.00268765 0.0132776 0.0036195 0.0122863 0.0122735 0.004234805 0.009084535 0.04120775 0.53077795 0.01031438 0.0153424 0.01169425 0.002828015 0.01093664 0.0194832 0.02808645 0.00424348 0.0166878 0.52429425 0.00830162 0.0547817 0.00953279 1 0.004380025 0.016007 0.999944 0.50639225 0.08535465 0.0357578 0.0037924 0.003157065 0.03906775 0.0072932 0.1235798 0.1759935 0.010603495 0.004899225 0.5054358 0.004052565 0.008209985 0.04101495 0.996447 0.00904974 0.00644061 0.0401771 0.005990345 0.0152612 0.0518262 0.01851615 0.50580755 0.0660798 0.04677555 0.0160261 0.01874145 0.010111075 0.5076327 0.00544606 0.0119521 0.0562624 0.5549475 0.9888345 0.50520365 0.03795125 0.00772408 0.00142559 0.503676135 0.02986765 0.5238588 0.01706035 0.04181525 0.003406835 0.006402645 0.0250923 0.999993 0.0158877 0.007280165 0.5130721 0.53425875 0.00863707 0.05066155 0.0360431 0.03929295 0.01735905 0.01592385 0.00861128 0.0131688 0.02134875 0.008401545 0.05681005 0.011488475 0.02320815 0.00480164 0.01632605 0.0144918 0.0312316 0.0319034 0.02414645 0.02871805 0.012917095 0.04188515 0.029508 0.0340499 0.05068475 0.0489586 0.0333391 0.0582868 0.06058765 0.01386693 0.0129701 0.01568705 0.01047305 0.0182458 0.0346265 0.010387 0.0234009 0.100714 0.5418439 0.016104 0.04729655 0.0414528 0.025719 0.0196564 0.0337407 0.0121097 0.03606175 0.00402246 0.01249945 0.0516801 0.04813585 0.1217388 0.50264314 0.000828345 0.04483105 0.08515755 0.00648757 0.0184866 0.035307 0.01578005 0.0369557 0.110964 0.0317224 0.508325 0.01748435 0.03910545 0.02709885 0.51518845 0.01784784 0.04452535 0.059485 0.2659778 0.0381291 0.05649435 0.04516085 0.01122155 1 0.9999975 0.0678009 0.03981305 0.0234848 0.01418575 0.01891205 0.04080975 0.05731885 0.0276569 0.00571553 0.03120825 0.004941145 0.00917513 0.5276433 0.0268311 1 0.0404719 0.0145823 1 0.002137465 0.005856855 0.00939555 0.00981079 0.01427135 0.0469074 0.9973205 0.015531 0.003976265 0.129322 0.0172895 0.00922795 0.02737895 0.02801285 0.0253269 0.06491265 0.00693669 0.07405395 0.003292955 0.012369925 0.0210955 0.004727415 0.03412125 0.03391835 0.04299455 0.08266285 0.1060573 0.99995 0.0288606 0.53898025 0.0205744 0.08576995 0.02420075 0.00878095 0.007335945 0.02985385 0.0134543 0.02255855 0.0288556 0.02694095 0.00997177 0.5117606 0.01763035 0.030277995 0.0715968 0.0446345 0.0122071 0.010098715 0.009312975 0.00974056 0.01954295 0.013299605 0.00704843 0.03252845 0.02453755 0.04432935 0.0138948 0.008099515 0.0119044 0.5002794 0.031248 0.01629985 0.04425415 0.0395818 0.01991675 0.5194509 0.0363916 0.0301072 0.014351895 0.00781903 0.007424 0.028851 0.00817711 0.9999935 0.0425892 0.008971305 0.00547722 0.00374094 0.0169998 0.0131219 0.01171955 0.006234985 0.014123145 0.006201785 0.50953505 0.999991 0.01521375 0.01036346 0.01122929 0.01026249 1 0.0284588 0.004793145 0.01385295 0.008095925 0.01509415 0.0372974 0.0524793 0.09679835 0.0155671 0.010141945 0.0181304 0.0496077 0.03272105 0.02202415 0.0379129 0.0269557 0.0264512 0.5164407 0.03881955 0.025344515 0.00849778 0.012448395 0.007458425 0.01324045 0.04049355 0.0160908 0.0315878 0.069194 0.00850941 0.02167985 0.53166615 0.0045188 0.51182615 0.01414905 0.00526176 0.07433225 0.01101445 0.0200463 0.00962446 0.00523223 0.02969315 0.018787 0.04056545 0.01210335 0.04774445 0.01447775 0.02155235 0.0226151 0.03679945 0.0425257 0.0287328 0.0282771 0.0133835 0.01944555 0.005216265 0.02360575 0.02598935 0.0219515 0.05830465 0.01374638 0.00751376 0.03135455 0.00528105 0.02528305 0.008491155 0.0512798 0.00955124 0.019271 0.05147965 0.594825 0.05542565 0.02121375 0.01494505 0.999908 0.00568155 0.012576635 0.009936775 0.0392233 0.03384195 0.01234345 1 0.0233178 0.006409575 0.09040765 0.00823247 0.0718799 0.0368159 0.01723285 0.02913525 0.01952355 0.00338412 0.03162365 0.0124223 1 0.009167715 0.0167419 0.05459125 0.01361215 0.0124141 0.0178342 0.03090825 0.0125041 0.0105656 0.08447385 0.03941065 0.00452648 0.00521886 0.0310066 0.00931623 0.02711025 0.008869875 0.0561864 0.0279889 1 0.04276285 0.1693253 0.004082315 0.01708895 0.02324075 0.0291898 0.0061273 0.0256406 0.00641905 0.0712501 0.005183895 0.0292281 0.01419545 1 0.0315644 0.01478905 0.00568989 0.06682125 0.00190072 0.503509215 0.01506515 0.01296295 0.9999745 0.01888695 0.045887 0.01197275 0.02790945 0.003383565 0.0231579 0.03416785 0.00411935 0.01213525 0.04185215 0.002932745 0.0380458 0.02920935 0.0090502 0.0587081 0.008993695 0.005834695 0.0333392 0.011876275 0.01351523 0.011874 0.04122805 0.0281814 0.004017195 0.0136564 0.00640101 0.0232733 0.011294285 0.01517815 0.0192199 0.0320581 0.03364115 0.0493243 0.012168 0.01886895 0.0084327 0.0026134 0.01289555 0.00676742 0.0189472 0.0311586 0.00556911 0.01793895 0.01026622 0.0250199 0.9999965 0.08342485 0.03170885 0.01790975 0.011085975 0.0373789 0.0143163 0.00253388 0.07558775 0.0483843 0.51417935 0.03303235 0.026352 0.0443062 0.01122139 0.01763625 0.0148607 0.5590665 0.16409895 0.004373865 0.01687303 0.688391 0.0241824 0.00339272 0.0186758 0.01109415 0.01308535 0.1175985 0.00923245 0.0243202 0.007141015 0.00195812 0.007559625 0.0369938 0.04869985 0.04809385 0.007499795 0.01070945 0.0334171 0.00629751 0.0223171 0.004394495 0.0296326 0.0255226 0.0504696 0.5194172 0.0253235 0.005163135 0.02820535 0.01936485 0.030737 0.01289025 0.008365945 0.9996125 0.001817625 0.0014503 0.01391317 0.00365635 0.01205878 0.01117515 0.03073935 0.2019605 0.0434596 0.0351716 0.0181808 0.02462065 0.029574 0.0251303 0.01522305 0.01767765 0.00520037 0.010414345 0.01628675 0.02465875 0.00586241 0.00151132 0.00223315 0.007137535 0.00441531 0.0298748 0.0294119 0.09878485 0.010232785 0.0868589 0.0151101 0.0309935 0.009967965 0.0174318 0.0178532 0.0283127 0.0297769 0.005706905 0.03506615 0.01437935 0.01119045 0.54291635 0.006404395 0.0173373 0.01513185 0.04792775 0.0101415 0.02704175 0.0276185 0.121924 0.999897 0.0141744 0.03012055 0.00565448 0.50427592 0.01165315 0.04271255 0.50697445 0.01186401 0.5112388 0.07433945 0.01904535 0.00272326 0.0245303 0.01685955 0.00833121 0.0208414 0.02599085 0.0324282 0.0341565 0.004809265 0.019881 0.0428784 0.01232829 0.040172 0.018199175 0.0246292 0.00528673 0.02264575 1 0.0497752 0.03920915 0.02497045 0.999999 0.02170875 0.02197055 0.005659835 0.00883894 0.011583095 0.00885467 0.556823 0.0556131 0.01396115 0.5051323 0.03410175 0.00324587 0.014190295 0.00644525 0.012858 0.04732785 0.01468522 0.003871685 0.02262105 0.01144595 0.0266182 0.03765115 0.019332 0.01290749 0.01772185 0.00336237 0.0485332 0.003420175 0.004876265 1 0.00367533 0.51287295 0.02323945 0.005141305 0.004629245 0.0421602 0.013049515 0.0270551 0.04191765 0.02172015 0.00489662 0.003470445 0.51141665 0.03962885 0.0418696 0.02517685 0.00336943 0.008949265 0.02857165 0.0110184 0.0344886 0.0196975 0.0255102 0.05234415 0.0418672 0.004293185 0.0386292 0.0154891 0.00835677 0.0163597 0.01737085 0.01484165 0.0456772 0.00722809 0.01538536 0.0235785 0.5206783 0.0163431 0.038949 1 0.02888405 0.02977155 0.01302325 0.02031225 0.02811905 0.01505368 1 0.0086939 0.00845456 1 0.007252735 0.03391205 0.0999825 0.00599296 0.0157268 0.03461765 0.0385106 0.00840382 0.01394025 0.064308 0.0341903 0.58263 0.0201939 0.0257947 0.01833075 0.02500255 0.0135692 0.02342185 0.002894315 0.0167078 0.0131549 0.0215057 0.0408104 0.02398095 0.03262415 0.01929975 0.0284884 0.00466901 0.0415769 0.0964652 0.00911709 0.01899645 0.006791825 0.012588895 0.02263005 0.004189525 0.01442432 0.0122314 0.0317913 0.1044402 0.005859525 0.00841961 0.01940025 0.046917 0.01107674 0.51515315 0.0521733 0.01087355 0.0225034 0.0124479 0.0233254 0.0195391 0.02964155 0.0379 0.009825865 0.007743875 0.00602453 1 0.010691735 0.01587965 0.00438168 0.0805014 0.007744455 1 0.03094555 0.0148261 0.019574 0.00802377 0.0105749 0.00890511 0.50528405 0.0199718 0.00837083 0.01078478 0.009174635 0.01488525 0.9996365 0.5140834 0.01052257 0.0160959 0.05851795 0.01873945 0.00759122 0.03086935 0.09180395 0.0114683 0.0295489 0.0381497 0.009655205 0.0100789 0.0250051 0.06870745 0.0167887 0.01183 0.02629145 0.00989878 0.01179827 0.54129215 0.0150617 0.0121346 0.00129592 0.02163575 0.0201395 0.006169415 0.00266923 0.03105735 0.00373578 0.0133502 0.03477065 0.02202865 0.113547 0.007775235 0.0417525 0.00935411 0.0467326 0.00572016 0.9918625 0.0176734 0.0352123 0.0562402 0.04841885 0.05139635 0.010467 0.0238805 0.01780305 0.002478745 0.50515865 0.0173703 0.02711635 0.0278367 0.02616135 0.009422725 0.07965105 0.0317823 0.009087265 0.0182058 0.02300935 0.006377715 0.01429845 0.02245485 0.006637705 0.5313038 0.00655627 0.01097215 0.0082984 0.0324325 0.9999985 0.0428069 0.011108285 0.16832325 0.06081725 0.0712477 0.01019463 0.03302435 0.009372545 0.02879555 0.01219835 0.013036725 0.0349007 0.02400665 0.00931363 0.01224725 0.006809555 0.02494105 0.01568335 0.03024925 0.0381307 0.02621245 0.02401525 0.007270725 0.009766515 0.01944815 0.001700705 0.02894855 1 0.0228533 0.00176028 0.001994645 0.00998875 0.042804 0.00720678 0.006290315 0.0173419 0.02240025 0.0190151 0.1128685 1 0.01425195 0.003751105 0.01045295 0.00624757 0.012193905 0.007789585 0.016863775 0.011658495 0.0647682 0.0338277 0.03108785 0.01910155 0.03857425 0.005858185 0.009059205 0.0296949 0.0300217 0.01275523 0.00822699 0.0149287 0.02004235 0.52828245 0.0538094 0.0532382 0.012801905 0.00515132 0.006934205 0.0383619 0.03543095 0.9999995 0.0192466 0.00771732 0.999953 0.01035876 0.0166917 0.5323706 0.0150791 0.0974729 0.018722385 0.016353725 0.0347493 0.00692462 0.00469582 0.0303504 0.004413985 0.02184195 0.04206695 0.00913476 0.02300895 0.01685095 0.9951935 0.02437305 0.0189705 0.003621225 0.0431468 0.026435 0.014189545 0.006891215 0.0517863 0.011152855 1 0.0230582 0.00395507 0.008609355 0.00888855 0.02725445 1 0.07974585 0.01731395 0.0117377 0.039727 0.00848468 0.00601764 0.006813715 0.004429245 0.02750195 0.0721233 0.03626035 0.0197119 0.02439015 0.0247486 0.888997 0.017289 0.00488122 0.0242729 0.0122364 0.02919745 0.05889165 0.0323726 0.0290789 0.009282575 0.04131595 0.02893395 0.008337265 0.0258969 0.0428971 0.03857095 0.03501515 0.02187205 0.02979175 0.05393185 0.01781075 0.03155725 1 0.02092045 1 0.0222029 0.01406735 0.05531855 0.02386955 0.008363 0.004696445 0.0207694 0.02924105 0.067333 0.0469807 1 0.01764845 0.07100075 0.02800735 0.0216812 0.0208826 0.0383175 0.0176386 0.022085 0.03527085 0.52979645 0.04980085 0.05029075 0.0386065 0.01589525 0.00557538 0.04326965 0.03208985 0.111119 0.03873725 0.02409875 0.0301494 0.006333525 0.0201989 0.1419695 0.007191525 0.0047739 0.00920247 0.0712838 0.0044451 0.005665715 0.0241553 0.0129996 0.01642 0.00866785 0.01736245 0.618171 0.0253214 0.02812425 0.01648615 0.04327975 0.999999 0.0478805 0.00878113 0.0665889 0.03284135 0.0164773 0.02592335 0.00698573 1 0.0319159 0.00636276 0.0102412 0.0194097 0.0446213 0.023551 0.0160614 0.01467045 0.0374987 0.996898 0.0125469 0.01046985 0.009870375 0.005099085 0.0047704 0.00506314 0.01929365 0.01495015 0.0543025 0.02834355 0.0674017 0.00495263 0.04396065 0.0571999 0.010926355 0.03492505 0.01271107 0.00991405 0.02066725 0.00531826 0.00447386 0.0341397 0.01726015 0.03411925 0.00487118 1 0.00884434 0.003560595 0.004349995 0.0218341 0.03959305 0.5724085 0.01553825 0.0219322 0.02133915 0.01520325 0.0149416 0.0174617 0.004980135 0.009927465 0.998511 0.01462365 0.00498482 0.0155549 0.002601025 0.01611645 0.004907055 0.0116819 0.0114847 0.51242915 0.0404202 0.006401045 0.0221443 0.00662419 0.008471665 0.02390445 0.022449 0.064944 0.0270882 0.00457068 1 0.1429595 0.006501675 0.004136785 0.009936255 0.01289135 0.005403365 0.02796845 0.9999595 0.01688095 0.03372275 0.02578165 0.008866065 0.002609295 0.9995955 0.00915399 1 0.0249378 0.03091655 0.00835039 0.0488155 0.0420901 0.0194857 0.05130475 0.0383399 0.0224524 0.02408675 0.006079665 0.00892948 0.03190375 0.0152715 0.01995285 0.01220426 0.02048765 0.03016105 0.0323784 0.03958375 0.01064981 0.0044653 0.01261555 0.02328425 0.0755756 0.03718805 0.003816485 0.5065084 0.00345597 0.0107309 0.09763555 0.01344925 0.00630866 0.007598185 0.007757385 0.0280136 0.004523285 0.02091205 0.049863 0.00565647 0.12878125 0.01096159 0.0164194 0.00925938 0.03027415 0.03506005 0.0338232 0.02050125 0.01994415 0.004026375 0.00668663 0.00627026 0.02050835 0.004089975 1 0.01749845 0.0290417 0.02011645 0.0319183 0.006226595 0.00592851 0.0314497 0.00486851 0.01998465 0.005484375 0.01381505 0.04773065 0.0178729 0.0496302 0.02015625 0.0066564 0.00811268 0.006732585 0.0291441 0.0295972 0.02826825 0.004009935 0.0186659 0.014477525 0.03365425 0.0160123 0.02642135 0.01090525 0.0579003 0.0103862 0.02175135 0.05665995 0.036421 0.0362338 0.04366015 0.02089625 0.005236035 0.006366225 0.02292935 0.00203424 0.50503215 0.03294465 0.00787577 0.01045515 0.00950191 0.00588135 0.07022645 0.08108515 0.00638704 0.01508595 0.05070795 0.031259 0.012007445 0.5216373 0.05227735 0.005908555 0.0195491 0.005250385 0.01441315 0.02229105 0.0254935 0.02689455 0.0808472 0.0221502 0.02514935 0.0295641 0.03205905 0.0150993 0.0586765 0.05190405 0.03853845 0.006318355 0.999996 0.0205891 0.0062363 0.0182704 0.03894935 0.02791155 0.02043295 0.007828545 0.06662555 0.01166845 0.02431515 0.02832965 0.02667085 0.501453105 0.02595735 0.01342688 0.01884775 0.0127892 0.0375897 0.00476738 0.005469885 0.00717466 0.0300718 0.0105216 1 0.0156741 0.031524 0.01491695 0.01989995 0.00404418 0.05021765 0.003835245 0.54076975 0.01785185 0.0240537 0.00994159 0.0433286 0.0179916 0.02112885 0.0601966 0.0250222 0.01714355 0.007598935 0.00917493 0.0258861 0.0078737 0.09496755 0.0190121 0.0268995 0.0285813 0.02361475 0.00695871 0.999999 0.003161495 0.007094245 0.02197395 0.5165432 0.52858655 0.14939305 0.00860972 0.0293719 0.002342165 0.008811005 0.02345895 0.00340711 0.02793765 0.5350263 0.01019672 0.007869135 0.999723 0.0124634 0.03812445 0.0374039 0.0226821 0.0355799 0.53608115 0.06393945 0.51744955 0.00586958 0.5481496 0.0181086 0.01859595 0.03282155 0.0515084 0.006897215 0.02069835 0.01290265 0.01259665 0.00355481 0.0464481 0.00538412 0.0240012 0.51572935 0.02689675 0.0228586 0.0436351 0.0474777 0.08498625 0.0623637 0.011435515 0.00504774 0.011190475 0.00977719 0.016693 0.04924585 0.01500545 0.032296 0.04836935 0.9999995 0.01127611 0.0130411 0.004984155 0.0221068 0.03536605 0.007109855 0.02654695 0.51127575 0.0345784 0.02636365 0.999103 0.504140675 0.0323845 0.0153479 0.00440405 0.0113415 0.00677039 0.01304355 0.04165345 0.0127641 0.0292694 0.008924135 0.51828635 0.008466315 0.07000665 0.0328347 0.015613 0.0957304 0.006806335 0.0335905 0.032083 0.03361375 0.0327469 0.05704355 0.00889606 0.04905975 0.02130585 0.002025875 0.04038225 0.0661492 0.00638377 0.008873995 0.01186695 0.5126458 0.009707695 0.00575067 0.0397857 0.016211 0.008520375 0.02493905 0.008651675 0.0195143 0.001439365 0.00581885 0.00268866 0.013987895 0.00987461 0.006672045 0.0258463 0.999919 0.036296 0.0427908 0.03782995 0.03555335 0.004898495 0.001263775 0.0572691 0.03193955 0.0362572 0.03607525 0.0702895 0.00692158 0.009653865 0.50435974 0.006537725 0.005514995 0.008379415 0.07039975 0.0970032 0.01069847 0.008256785 0.0423851 1 0.003689215 0.00939717 0.0163112 0.0266093 0.0362209 0.0243707 0.02629834 0.50237817 0.0244105 0.04012575 0.08321875 0.0200993 0.0507543 0.0340404 0.999992 0.0267345 0.01072462 0.03464975 0.0169851 0.0220062 0.0155079 0.01380855 0.04114495 0.009684115 0.0156869 0.024248 0.137913 0.9929105 0.00550377 0.9999655 0.1045183 0.01980885 0.00812282 0.04232135 0.01065855 0.004071395 0.02700325 0.0108973 0.0257972 0.00715902 0.05788325 0.00709877 0.01388575 0.03066265 0.006130615 0.03778115 0.00675933 0.0806998 0.005815955 0.00194449 0.00455407 0.003716635 0.00561881 0.0059715 0.0526949 0.01152165 0.05060585 0.01811905 0.0142907 0.9996505 0.0250135 0.03285895 0.0182092 0.0185636 0.02027625 0.00450354 0.00224353 0.0188464 0.011875 0.007559485 0.05049715 0.50916385 0.03654645 0.00567158 0.03849975 0.00431346 0.0314104 0.00621775 0.006543685 0.002031305 1 0.0145728 0.001636645 0.00186775 0.037353 0.0220778 0.010854525 0.037382 0.03242285 0.006795245 0.05530725 0.05281625 0.9852325 0.02926295 0.00683574 0.03982825 0.00710036 0.50406265 0.005857125 0.01065255 0.7375485 0.030903 0.03978475 0.0339029 0.0269169 0.0277553 0.05367565 0.01136515 0.00895292 0.18624975 0.01796855 0.01182387 0.060255 0.0152055 0.05295365 0.01745915 0.05448895 0.006996755 0.02706745 0.004690225 0.00653249 0.00749531 0.0354317 0.03427665 0.0213268 0.02155205 0.01433355 0.02930365 0.0128311 0.01028853 0.01785115 0.00561825 0.0386248 0.50606015 0.008119495 0.00584568 0.01603525 0.003563715 0.00479302 0.003404215 0.0932484 0.003676965 0.999828 0.0322491 0.00243324 0.02724765 0.0178428 0.003642085 0.0242568 0.01912405 0.00335253 0.0467076 0.009980245 0.00593125 0.01500565 0.02875075 0.52375805 0.006715355 0.00866616 0.00977629 0.003552175 0.00930501 0.1206597 0.0311694 0.06126145 0.02874475 0.0149499 0.013305 0.008069085 0.01086436 0.007595035 0.01012986 0.012132425 0.00444289 0.009643765 0.00336287 0.0198753 0.0464544 0.01305835 0.0161233 0.0228625 0.01662355 0.0269543 0.004140235 0.02257605 0.01548165 0.0212925 0.0256875 0.0374909 0.0353681 0.02959205 0.03873295 0.02709505 0.06003835 0.07284935 0.03620835 0.0551554 0.0178296 0.0347971 0.0843138 0.0394142 0.040545 0.0380235 0.01843955 0.03059555 0.00350973 0.6777335 0.03503535 0.03188695 0.01107817 0.0270569 0.01755905 0.0168701 0.0199202 0.01923785 0.0290839 0.0199521 0.0223285 0.02211645 0.0137231 0.01303755 0.0291423 0.08099485 0.01828565 0.01821985 0.011180125 0.0452682 0.001419175 0.005927865 0.06564525 0.004951615 0.015528665 0.01369105 0.03449865 0.11906945 0.00663952 0.04115345 0.011361855 0.5271784 0.03676955 0.00561045 0.50830295 0.001616905 0.04925675 0.0364533 0.04728675 0.013030435 0.0331874 0.00515016 0.006471865 0.3452825 0.00559577 0.00837554 0.0129225 0.02207515 0.0382849 0.01698135 0.01006205 0.002866045 0.0390384 0.00240222 0.0527937 0.0450511 0.0151723 0.0940648 0.01131045 0.02915545 0.01065093 0.00491407 0.02225685 0.00787321 0.0262924 0.11149745 0.01486435 0.010334905 0.03382195 0.011228925 0.02456335 0.02322965 0.0166357 0.01257393 0.0237908 0.0233821 0.0459583 0.00562137 0.0055965 0.02114055 0.999998 0.006282655 0.01004701 0.1448065 0.02146505 0.003225625 0.01397485 0.00785418 0.00375456 0.0136745 0.0136167 0.07486385 0.0223156 0.00898584 0.005425055 0.0129149 0.006440305 0.0306856 0.01595135 0.03698085 0.06442335 0.0297063 0.04069225 0.50444792 0.06993335 0.5449112 0.005662705 0.005605475 0.0146664 0.00722823 0.0130361 0.50323696 0.00481065 0.00805811 0.00937977 0.006852085 0.00690709 0.0143942 0.00733982 0.01204615 0.00210355 0.01367355 0.1085573 0.0778659 0.0117521 0.01573135 0.02168755 0.005601145 0.01023014 0.0143978 0.01168375 0.50348646 0.0123849 0.00700469 0.005744075 0.0124694 0.0325078 0.0438221 0.01638615 0.0858518 0.00299477 0.01508115 0.0156446 0.00493482 0.02388405 0.0024688 0.0317366 0.01457555 0.0143683 0.03485165 0.031118855 0.0298121 0.00370783 0.02793175 0.584652 0.0162779 0.005484805 0.008535745 0.004812565 0.06201025 0.00482981 0.01986965 0.004993115 0.0108859 0.01263235 0.0134066 0.0468849 0.00652123 0.0378081 0.003200215 0.009816935 0.0118135 0.0215914 0.0303013 0.0407342 0.0227213 0.51049125 0.03410765 0.004751005 0.01014208 0.00525937 0.0280954 0.0252168 0.0606535 0.01695995 0.0298403 0.008205345 0.0504249 0.002798485 0.0510546 0.04144095 0.03375495 0.0289948 0.00641211 0.00360173 0.01966245 0.0167445 0.02168905 0.00990815 0.52897575 0.0294383 0.0320636 0.0251347 0.008504485 0.0240415 1 0.01115572 0.02364655 0.0238535 0.004192275 0.009982895 0.0238722 0.008694205 0.00700897 0.0168375 0.5236858 0.07294975 0.00484092 0.03077565 0.010741815 0.9999535 0.06151485 0.53864145 0.006178005 0.0172063 0.011941345 0.00537324 0.00581726 0.0045818 0.00404447 0.05613585 0.1580053 0.00314869 1 0.014552275 0.0295198 0.999796 0.010921435 0.0138341 0.0376522 0.005345885 0.01121457 0.03657675 0.52258565 0.05332435 0.0227452 0.05327055 0.03198675 0.0301186 0.0228061 0.0220138 0.05519425 0.00317012 0.01055559 0.01624268 0.00532595 0.9998245 0.02805745 0.5416051 0.0143733 0.02307795 0.0860665 0.0316696 0.0283223 0.999961 0.02488215 0.02491405 0.9995565 0.0304313 0.0202917 0.07336725 0.021311855 0.999992 0.006644535 0.00599777 0.006821575 0.009599415 0.03156865 0.0133603 0.015035 0.51309935 0.02625635 0.01720345 0.002637205 0.03124485 0.01409485 0.0131764 0.04073895 0.0233042 0.013225905 0.0788531 0.0168559 0.999931 0.0140936 0.02411225 0.0359634 0.0229059 0.035338 0.04671295 0.01077739 0.0400664 0.50559305 0.13753265 0.04656355 0.024254 0.5163362 0.01635445 0.05702825 0.03478505 0.0363164 0.146446 0.02484875 0.0355484 0.01691685 0.00895556 0.01672375 0.02634365 0.01100006 0.00901321 0.0469527 0.009731725 0.0070107 0.036701 0.04849285 0.00890962 0.05102015 0.01835485 0.0148572 0.02837105 0.01294685 0.01053322 0.0120097 0.5051394 0.03432405 0.02591995 0.008577235 0.0231749 0.05486155 0.01622845 0.02090495 0.507982 0.0337839 0.009255695 0.04030385 0.00827371 0.01086705 0.999072 0.999867 0.0718764 0.0151106 0.007998385 0.00745055 0.0206107 0.04391635 0.01441525 0.5394764 0.010788345 0.00672655 0.05920695 0.01420095 0.0320825 0.02189755 1 0.0265427 0.0053092 0.0062756 0.008566675 0.0464684 0.01992735 0.00699179 0.007572325 0.08179585 0.0115425 0.06742205 0.0304655 0.00893308 0.06356955 0.0096509 0.01660005 0.005887835 0.01136785 0.00715616 0.08811835 0.0223152 0.005292225 0.08734725 0.01164845 0.990783 0.513561 0.50544 0.00324305 0.578244 0.01321115 0.0143404 0.9978205 0.0231086 0.54177405 0.0158295 0.011371125 0.0302555 0.02337485 0.003894325 0.010830065 0.00920666 0.00695128 0.00183156 0.005036275 0.005578555 0.0679733 0.0124233 0.006755295 0.0411857 0.0154728 0.0183336 0.04825225 0.00670529 0.0222861 0.005583735 0.01246055 0.02883385 0.03223385 0.01658895 0.02448945 0.008607725 0.00950047 0.00880023 0.007328975 0.005224115 0.51886065 0.999998 0.02912655 0.04553945 0.00969979 0.07631575 0.0156798 0.04065505 0.00460098 0.0430749 0.0133935 0.01713995 0.14394315 0.0213793 0.013402235 1 0.0105416 0.0402416 0.52792665 0.0393198 0.04172835 0.04694125 0.03273405 0.033145 0.03032105 0.03553375 0.9877145 0.03242895 0.5100175 0.0240459 0.0290764 0.06985635 0.51657065 0.01487205 0.0171679 0.0224502 0.00456811 0.0158634 0.0289644 0.040468 0.02545355 0.0284957 0.03488095 0.0301424 0.0203926 0.0145137 0.014969 0.01057465 0.5162871 0.25513815 0.00850881 0.04799225 0.0215736 0.0502716 0.0303321 0.0297657 0.0310883 0.08038745 0.0255258 0.01303585 0.02377425 0.04263165 0.03006435 0.5130258 0.0164151 0.0257682 0.060538 0.01812077 0.0354991 0.0282113 0.01988305 0.0161998 0.0386058 0.03925225 0.09887295 0.0114172 0.02348925 0.0340308 0.01263064 0.04100925 0.0374907 0.0258186 0.00615871 0.02461995 0.009493155 0.0523298 0.05417215 0.04020375 0.04229025 0.0276717 0.0391901 0.04019925 0.05294405 0.05053555 0.0597638 0.01809035 0.03201115 0.999941 0.02282745 0.50602245 0.02043365 0.01014698 0.03415775 0.03472635 0.02791255 0.01859525 0.00875651 0.01261735 0.03370285 0.05271785 0.0176684 0.00389156 0.004429085 0.009724265 0.0279287 0.0181693 0.0088985 0.0609413 0.007495805 0.007055565 0.01011513 0.0229585 0.01167295 0.007610365 0.0382409 0.999784 0.02893155 0.018323 0.01032296 0.999997 0.0305315 0.017648645 0.0216994 0.04171915 0.0264138 0.04325395 0.0327705 0.0162588 0.04256585 0.502615495 0.00287486 0.008964265 0.0307211 0.036466 0.010881995 0.006812955 0.00670937 0.04856495 0.5687335 0.01317015 0.015099 0.00484495 0.01761815 0.0282571 0.50496366 0.04183485 0.03849185 0.005912825 0.00585907 0.00769627 0.01339875 0.029331 0.0120059 0.00949357 0.00904259 0.0428069 0.0226209 0.02179745 0.0129063 0.999988 0.00889957 0.01221775 0.02958175 0.0128773 0.9993315 0.01455485 0.014961 0.0264102 0.04162895 0.0410484 0.01741445 0.025454 0.02310166 0.02351355 0.01588905 0.00447058 0.5184194 0.0112199 0.02144815 0.0242005 0.0723687 0.00612533 0.0754218 0.03927155 0.06026955 0.05531285 0.00663379 0.0344103 0.0332803 0.0280399 0.0247085 0.04377965 0.05613665 0.02555365 0.0611863 0.0387363 0.01327575 0.0155243 0.01841555 0.006216075 0.5539205 0.01084425 0.013979665 0.01307848 0.0148898 0.006956105 0.0163548 0.02796595 0.08235055 0.0183635 0.5074049 0.01016488 0.0271918 0.0089432 0.562336 0.0128052 0.010617 1 0.0139414 0.504032435 0.011796695 0.00269381 0.0213102 0.0313938 0.00826424 0.5131205 0.014749 0.00966407 0.0225383 0.01033718 0.52710295 0.01283085 0.00320156 0.003554375 1 0.008453435 0.1046874 0.03283625 0.00831184 0.0140861 0.009314665 0.01307385 0.0421136 0.01671115 0.0123588 0.011704925 0.01780065 0.02047905 0.007081215 0.03107065 0.008153535 0.03878455 0.01997145 0.0483566 0.01183515 0.032909 0.0182864 0.0435572 0.006253 0.51172345 0.02811555 1 0.02271035 0.0116582 0.51170595 0.009597955 0.01270105 0.005218395 0.00460574 0.005061085 0.0244966 0.002833035 0.00954768 0.03709565 0.0114775 0.0722685 0.01215805 0.50376259 0.00335588 0.02885435 0.01240215 0.041171 0.01204898 0.012030845 0.006983735 0.0139553 0.05647365 0.01323045 0.04134695 0.03667415 0.00759537 0.01518625 0.0136343 0.0446568 0.03405495 0.05378505 0.0089395 0.0236473 0.01724735 0.0117896 0.995037 0.02583215 0.00723014 0.02500245 0.01708345 0.0279253 0.005415065 0.05259975 0.02925465 0.010379325 0.00968172 0.00888552 0.0343805 0.00704259 0.009336275 0.9902345 0.400617 0.03820495 0.00441283 0.0116068 0.007255885 0.03140615 0.06610545 0.997665 0.0069396 0.005109955 0.9999925 0.0226871 0.02227445 0.02489855 0.04996945 1 0.003367335 0.00310214 0.00549356 0.006139495 0.0403496 1 0.01856025 0.00482926 0.04153915 0.00948179 0.01033365 0.02257565 0.5288956 0.05329245 0.51780165 0.03496645 0.5110555 0.0116739 0.0362342 0.999844 0.00764084 0.00969931 0.00946449 0.008765155 0.9997145 0.0422573 0.01408069 0.52257985 0.06745295 0.009428835 0.011402395 0.0137062 0.00746844 0.156043 0.02706805 0.004721585 0.00531632 0.004557405 0.01058585 0.005538045 1 0.0184523 0.00441626 0.0223056 0.03852525 0.02707645 0.02204525 0.00312925 0.0137757 0.00340194 0.04113955 0.0116644 0.53734035 0.0263138 0.006663075 0.009496535 0.1379966 0.011987235 0.0314992 0.0108119 0.01075909 0.0105265 0.0379193 0.0405745 0.005746725 0.0131408 1 0.0188691 0.004301985 0.006409565 0.00572855 0.008875905 0.5835645 0.008859305 0.028796 0.0524011 0.007515835 0.0438185 0.01473975 0.0195013 0.009122535 0.02570075 0.010531745 0.0408252 0.999953 0.00698783 0.52287815 0.026157 0.010689285 0.0214715 0.0194075 0.02282545 0.02539225 0.0317387 0.04148215 0.0720254 0.02463915 0.00805847 0.0219166 0.999989 0.00598872 0.00990512 0.00288499 0.01157435 0.03044475 0.00872677 0.006410125 0.0357133 0.008524585 0.0131293 0.01376 0.51528795 0.0177168 0.01234885 0.00234767 0.0234685 0.5022848 0.01518395 0.01464835 0.0785662 0.02529965 0.037835 1 0.02015255 0.0426011 0.0185848 0.01379955 0.00375233 0.00314038 0.0530899 0.01085594 0.51083085 0.0236902 0.03626695 0.01197235 0.04370385 0.01697575 0.005321565 0.006024755 0.5914195 0.02478275 0.0125867 0.07020595 0.02436815 0.00348677 0.02624175 0.00289058 0.50629825 0.01428515 0.0434764 0.02145695 0.0263597 0.5175422 0.006415725 0.00785985 0.01180625 0.006018355 0.0114104 0.05587585 0.02320155 1 0.00309813 0.00804942 0.012175465 0.00906576 0.010993165 0.03042975 0.01442005 0.010339875 0.002954135 0.9999975 0.02332035 0.0148963 0.999999 0.010739285 0.0278687 0.04051665 0.017565945 0.05457325 0.00419069 0.005210645 0.00600691 0.006066845 0.10818275 0.9998865 0.0425945 0.0146947 0.01552 0.00890884 0.00863266 0.00668204 0.0151496 0.00855308 0.01157411 0.0140978 0.012768995 0.006075115 0.0326182 0.007376575 0.02065755 0.00541945 0.02317505 0.01114025 0.5165075 0.004096295 0.01626105 0.01547085 0.0798732 0.52141685 0.0226441 0.012241045 0.004169485 0.0081484 0.0110079 0.0354494 0.5075569 0.0369962 0.002870465 0.05636795 0.0159804 0.0106651 0.006295835 0.003548855 0.02864905 0.09642675 0.04254335 0.121046 0.0432298 0.031833 0.003759865 0.0332358 0.0226054 0.0203778 0.008664075 0.01110335 0.0392976 0.009023305 0.01104907 0.04663525 0.01133851 0.011485885 0.005843415 0.0393218 0.0667961 0.999936 0.008334985 0.02150935 0.0075256 0.05050685 0.50361941 0.027782 0.01430587 0.01206531 0.010510325 0.0300473 0.0145327 0.006757255 0.04825195 0.04217815 0.01233885 0.0207781 0.01104955 0.0394246 0.5157506 0.00897357 0.0585057 0.01001096 0.007544975 0.001213 0.02506605 0.01243825 0.012098355 0.004259005 0.01225895 0.02862603 0.0131917 0.5441179 0.0482292 1 0.008968315 0.514759 0.01782755 0.010174795 0.9999575 0.010782385 0.022324425 0.0189665 0.0376717 0.0339991 0.0201683 0.01817375 0.00685072 0.0274339 0.0167603 0.0772822 0.010275505 0.005150805 0.0292155 0.00440745 0.019089 0.00922093 0.0339819 0.02128705 0.004886385 0.5137814 0.01110903 0.00709755 0.04883635 0.0114457 0.004247635 0.006683555 0.00680313 0.03633805 0.0127927 0.04598095 0.01505455 0.005356935 0.51023725 0.00469325 0.01307585 0.01164381 0.006194505 0.00778049 0.02061205 0.02833975 0.01593905 0.004315885 0.0405692 0.013715075 0.01892715 0.02600835 0.9998535 0.0258509 0.004521185 0.00784582 0.0218648 0.01804825 0.005580505 0.0119541 0.08241205 0.07201505 0.00802327 0.00930818 0.01529405 0.007962425 0.01661265 0.0229059 0.01629485 0.0305566 0.0169559 0.02060165 0.00803991 0.05039495 0.02664425 0.02512175 0.07687255 0.0331446 0.0222899 0.00444841 0.0232931 0.004239995 0.0475189 0.01789845 0.52782515 0.0141484 0.0440976 0.01204933 0.06348515 0.03358965 0.0197232 0.010674615 0.0355128 0.01163995 0.01086993 0.02585285 1 0.009068905 0.5104258 0.00294386 0.0200696 0.01054044 0.02549365 0.00840238 0.0292894 0.007231025 0.01532275 0.021469 0.005517885 0.006748895 0.007288605 0.02396455 0.0411169 0.004614635 0.03894785 0.00687109 0.010322455 0.02739489 0.01464625 0.0136872 0.0332907 0.0384684 0.00403601 0.0213949 0.02774855 0.3751175 0.007359495 0.15030965 0.01138325 0.013135 0.03023465 0.01327995 0.0148607 0.01597305 1 0.01162425 0.00795855 0.0184231 0.0302757 0.01529135 1 0.01493465 0.0165543 0.00636742 0.00498076 0.0174914 0.009855745 0.00791963 0.009264305 0.009313245 0.0207629 0.02250655 0.0204252 0.0212297 0.01073925 0.00659732 0.0535306 0.0260766 0.0438568 0.008595425 0.00600504 0.5431733 0.0272308 0.001030282 0.00652277 0.04529845 0.04840155 0.0368176 0.02392225 0.03419475 0.0288934 0.01287025 0.00945681 0.0467954 0.010051925 0.0313734 0.00911488 0.0125722 0.01788455 0.009207 0.0294472 0.00577384 0.01395105 0.0226378 0.02916475 0.10312695 0.022687 0.02263065 0.50979015 0.02013625 0.5097039 0.010369375 0.04018395 0.0204549 0.03013335 0.04108685 0.02669005 0.51364025 0.00716407 0.050778 0.0340234 0.4931563 0.00594913 0.00590729 0.02117022 0.007165795 0.007447295 0.005877675 0.01522065 0.01256455 0.008069105 0.0514728 0.004125775 0.1288683 0.015787 0.01177295 0.00780933 0.007700895 0.00899021 0.02213155 0.033185 0.0276588 0.02071425 0.01118685 0.008461065 0.062646 0.01586975 0.0408086 0.04638565 0.02149215 0.04020705 0.011903725 0.024139 0.503582845 0.009341985 0.0280015 0.05301635 0.02551705 0.00313779 0.03107345 0.0202766 0.009303165 0.03138155 0.0210072 0.504249235 0.00784033 0.024715 0.0195472 0.0191109 0.007853765 0.05230445 0.0148867 0.008177545 0.01162405 0.027603 0.50667605 0.04038575 0.0400164 0.02412035 0.0322293 0.03298855 0.0355425 0.0601249 0.02917555 0.9999985 0.00488955 0.006977225 0.0614713 0.52649875 0.50598395 0.2568415 0.013704535 0.02338055 0.1029475 0.03113805 0.01292105 0.00867734 0.04251085 0.01159135 0.0299289 0.0200685 0.04316815 0.02116085 0.04165745 0.0145347 0.0249722 0.0282869 0.005959215 0.03071235 0.01324165 0.00832091 0.084654 0.0132406 0.01030205 0.03542315 0.997169 0.02327645 0.0196099 0.01438715 0.1753945 0.01191395 1 0.01529853 0.0160713 0.005577295 0.01824545 0.03856605 0.02108595 0.0222592 0.0847925 0.011665 0.00818508 0.005240035 0.0339867 0.01722895 0.00580803 0.5212714 0.00587854 0.03362375 0.004631635 0.02878125 0.01235125 0.01692005 0.02633315 0.0276049 0.01675505 0.0272709 0.0189398 0.07700235 0.01806125 0.005603315 0.010225585 0.005400855 0.05929925 0.0398201 0.54836765 0.03937965 0.0096883 0.9999935 0.008296215 0.02647265 0.01018754 0.0999876 0.02861965 0.0166274 0.0239539 0.2044088 0.015037625 0.0316074 0.0097288 0.01686645 0.007488565 0.026001 0.00582907 0.007788635 0.0354767 0.0186357 0.0106331 0.5070816 0.49412585 0.5486813 0.03108805 0.02056225 0.008355975 0.0216302 0.0273579 0.04812155 0.02670235 0.0280946 0.53486625 0.01630064 0.0870256 0.01910555 0.50611725 0.9989665 0.0217559 0.0486066 0.02004975 0.008036215 0.01247075 0.00830845 0.0237703 0.008670505 0.01623645 0.51828425 0.003871945 0.060622 0.51765205 0.0211421 0.03737015 0.008229395 0.002885665 0.017888985 0.05669365 0.01305635 0.00432708 0.0353448 0.0111114 0.1527714 0.018657805 0.00844721 0.0331897 0.06217265 0.004728575 0.0268299 0.006424125 0.0165745 0.005073285 0.01990995 0.0381924 0.0145127 0.00676832 0.01578055 0.5404759 0.003517895 0.06111775 0.013655245 0.0280952 0.0349554 0.51785045 0.04347655 0.01369315 0.99994 0.022165 0.0190659 0.0281354 0.01300267 0.0462531 0.01537395 0.00638443 0.01734905 0.02644645 0.03048065 0.03000425 0.06274885 0.5079884 0.005566215 0.00422888 0.0394531 0.0151055 0.01623845 0.02473625 0.041569 0.01129365 0.003181755 0.00296098 0.594655 0.504350795 0.010687845 0.0501002 0.03830955 0.0380996 0.0288175 0.0307209 0.02462905 0.0432742 0.005549985 0.007615155 0.0371675 0.03196865 0.03395865 0.01731625 0.07844075 0.04550285 0.01260235 0.00643368 0.0245511 0.0181411 0.0337892 0.003971065 0.0165829 0.06044375 0.01014234 0.00595911 0.0478944 0.006914335 0.0256456 0.01200825 0.998993 1 0.017072355 0.02373195 0.06570525 0.02010615 1 0.0484131 0.05831905 0.007462855 0.01961825 0.0221429 0.01343415 0.0290585 0.9950425 0.530952 0.0253087 0.00709811 0.003968695 0.01257747 0.01388045 0.01601895 1 0.00844722 0.09148895 0.01487855 0.0608979 0.005198565 0.01015445 0.01073255 0.04081145 0.0107183 0.00462358 0.0178903 0.00576813 0.03175 0.0440583 0.06376515 0.0381748 0.00273801 0.02844455 0.0149132 0.01865585 0.0343566 0.007021205 0.01086502 0.01823675 0.1195875 0.0296673 0.00369237 0.02108635 0.5134327 0.01555625 0.010791855 0.0075907 0.173445 0.0145721 0.004727775 0.007559555 0.00599926 0.0188307 0.00801335 0.01883326 0.004426805 0.01247605 0.01963905 0.0550829 0.52904565 0.0136387 0.03065235 0.017188015 0.05538445 0.0173865 0.004806605 0.00486857 0.02802655 0.002761245 0.0211182 0.03288965 0.5819745 0.0112308 0.006141275 0.00753847 0.0232967 0.0213839 0.00985869 0.00667947 0.003546835 0.009417955 0.0607922 0.01811575 0.003775965 0.0072668 0.01161585 0.0307399 0.0234669 0.008250935 0.5742945 0.11932 0.0139084 0.0177365 0.00715379 0.0406292 0.01220555 0.005202615 0.01594545 0.0237021 0.50942045 0.040859 0.5140513 0.0204143 0.0409806 0.00307135 0.009040725 0.00726189 0.0374977 0.0259908 0.0227829 0.0211893 0.007451995 0.003569115 1 0.006829445 0.009590705 0.01770215 0.00793883 0.02779525 0.0348303 0.0294643 0.0328973 0.00977539 0.04858745 0.03937485 0.05099135 0.0241731 0.0312293 0.06035115 0.008204035 0.0352742 0.03346495 0.02216265 0.1617011 0.007041415 0.02702215 0.04911815 0.0558373 0.0953411 0.01781275 0.0507461 0.04142175 0.02416595 0.01498 0.0233203 0.003884635 0.0161884 0.02096465 0.010839775 0.00888669 0.0511787 0.5400395 0.01763765 0.03734375 0.03642825 0.0220511 0.01670755 0.00299399 0.004544095 0.0214764 0.02969865 0.03025955 0.058111 0.03191045 0.05185255 0.0115734 0.00334457 0.00474307 0.02646955 1 0.00394077 0.05167525 0.03794425 0.0358443 0.03095205 0.02258015 0.0339591 0.0387857 0.0168961 0.01793245 0.00598134 0.010741365 0.01081586 0.01212263 0.03285495 0.019489 0.019142 0.0080036 0.005816805 0.02103915 0.02295195 0.0258433 0.03400015 0.03225875 0.0467154 0.00638794 0.004219875 0.00752284 0.006955845 0.01172863 0.0158848 0.0128274 0.0148057 0.0227995 0.01387945 0.0433171 0.0280297 0.02573585 0.009356675 0.0191798 0.0272463 0.0241689 0.999999 0.005797835 0.009599465 0.002968095 0.0300261 0.0303324 0.003833065 0.03880805 0.004615485 0.0138092 0.0014978 0.04011485 0.03119745 0.04895605 0.03419755 0.02584725 0.0404092 0.061905 0.02700345 0.04317365 0.0522855 0.03768495 0.03020875 0.0378788 0.0340499 0.1423684 0.0139015 0.01652585 0.0285487 0.0245824 0.006849175 0.503999165 0.005887295 0.007105575 0.54082545 0.010508665 0.01612815 0.0131786 0.03054545 0.004407095 0.002082105 0.0174323 0.00871885 0.0201597 0.0327742 0.03716515 0.005421135 0.613084 0.5956555 0.006325515 0.991236 0.03506205 0.008308515 0.01501215 0.019318 0.00265933 0.01554895 0.004967125 0.005971515 0.04133675 0.02126035 0.03135155 0.0051822 0.009930005 0.009437145 1 0.00222627 0.0370453 0.0194731 0.01454885 0.0120899 0.012876 0.00270063 0.00642319 0.01089947 0.01252355 0.00387718 1 0.0111387 0.009640825 0.0301202 0.0299934 0.01051032 0.01116413 0.04356595 0.01943209 1 0.5154172 0.03430175 0.00584935 0.07974815 0.0041957 0.006962545 0.01695715 0.0509358 0.0250289 0.00661844 0.020996 0.0169068 0.0371563 0.00165491 0.005835745 1 0.008146845 0.00533811 0.01341675 0.0146704 0.01005534 0.005879245 0.0332002 0.03007025 0.5238666 0.00208687 0.04604535 0.008466245 0.0270347 0.9456435 0.0437936 0.0229195 0.011783865 0.00417128 0.50492145 0.0303227 0.004605235 0.011512665 0.00991167 0.009661755 0.02222409 0.039375 0.00757811 0.02759425 0.01748465 0.1321872 0.01656325 0.004089765 0.14459575 0.0179054 0.999999 0.01959105 0.3549821 0.03243865 0.0173797 0.007106055 0.0159444 0.0118537 0.008628775 0.017932 0.99984 0.009023125 0.039637 1 0.516996 0.00547228 0.52325285 0.02439205 0.01429035 0.01816975 0.0230761 0.0422152 0.26294355 0.0431515 0.02436935 0.014235865 0.51227235 1 0.0131304 0.00371412 0.0086141 0.0272563 0.9999775 0.01181413 0.994763 0.02162705 0.02074625 0.00365844 0.005089415 0.50732835 0.005797485 0.0209662 0.074797 0.029478255 0.03965635 0.006955785 0.0282393 0.005057485 0.02779255 0.009050605 0.012839285 0.0448329 0.01170115 0.00633552 1 0.004924465 0.04019915 0.00418604 0.00509446 0.0272013 0.007021185 0.01643455 0.00841073 0.06526375 0.0325472 0.011452515 0.0100867 0.05825335 0.04002225 0.0328045 0.03141995 0.06476135 0.0542016 0.0126349 0.0361258 0.0231658 0.01405545 0.008984485 0.1196905 0.0118517 0.00673614 0.005866765 0.05788075 0.03348275 0.00468904 0.00917434 0.0199332 0.264745 0.0240685 0.00688361 0.0252959 0.00275997 0.00966024 0.070789 0.00732237 0.02116045 0.022231 0.03438175 0.00792849 0.009051985 0.47652055 0.010145885 0.00754703 0.02145925 0.00347752 0.006648395 0.0303286 0.5057392 0.00740568 0.9992035 0.06638115 0.00579774 0.00795536 0.020387 0.0324825 0.00346318 0.0139122 0.05778585 0.0057079 0.00414377 0.00668402 0.00546945 0.5074005 0.01306275 0.0357626 0.01410385 0.03448325 0.0151954 0.50577485 0.0306812 0.01684435 0.0055025 0.01196677 0.01692225 0.02032315 0.0322573 0.0205269 1 0.01443445 0.04962405 0.00341903 0.01597545 0.02250845 0.009308705 0.03331265 0.01331845 0.01893015 0.02055805 0.002200075 0.0130873 1 0.2425415 0.060748 0.03805615 0.0080255 0.007956025 0.002134025 0.025196 0.0194967 0.581125 0.02819005 0.5056524 0.00909071 0.010797975 0.0354671 0.0345902 0.06903565 0.01573686 0.0170296 0.04239585 0.0324513 0.03074555 0.50829 0.999915 0.002702385 0.05399035 0.00236036 0.0482543 0.03120075 0.01015865 0.50375965 0.0117573 0.0143259 0.01668385 0.0420257 0.06843545 0.05905295 0.5459632 0.54384845 0.5098759 0.519725 1 0.0286597 0.9999985 0.02641915 0.03074295 0.01149355 0.0173886 0.007954485 0.01258635 0.004041795 0.999958 0.004716625 0.0343524 0.0465787 0.01786525 0.506821 0.0303983 0.01680165 0.0396278 0.006055735 0.01082682 0.02687325 0.0446984 0.004780465 0.011120375 0.03908305 1 0.03689155 0.0441108 0.05006215 0.0153022 0.04084845 0.0305829 0.02285675 0.008016845 0.0260351 0.01741085 0.01064578 0.040117 0.01763785 0.0318866 0.009100985 0.005134745 0.0275301 0.007384225 0.0217461 0.00362739 0.0187563 0.006229025 0.02000365 0.0178681 0.02865855 0.02755445 0.5100788 0.0342789 0.51850965 0.570242 0.00455888 0.01137505 0.1937085 0.002619715 0.00998923 0.01391285 0.05924925 0.0132843 0.02473985 0.01196429 0.012401675 0.04131285 0.006154555 0.0226812 0.01146698 0.04380685 0.08195395 0.0384988 0.01388925 0.550677 0.06553215 0.01087805 0.01498645 0.009337515 0.00974039 0.03025465 0.00543498 0.005492105 0.0114906 0.00439295 0.02334045 0.005083105 0.0036778 0.003279865 0.06773425 0.006863175 0.5349307 0.015038985 0.02801485 0.0261107 0.0158346 0.0434363 0.02343595 0.01691875 0.0376265 0.05785125 0.03587345 0.003696675 0.0200341 0.0385233 0.0155513 0.0091471 0.02485315 0.0312095 0.00765964 0.00363267 0.01945765 0.0361979 0.005797165 0.02666985 0.01451055 0.0127649 0.01164635 0.04010975 0.0212166 0.04884875 0.002554835 0.01621185 0.03385995 0.01708355 0.5086621 0.010150075 0.0185599 0.102187 0.00842418 0.0217274 0.0199107 0.007086695 0.03259205 0.5082541 0.005756165 0.50758465 0.0164192 0.02412785 0.0259971 0.005465275 0.0533952 0.0349154 0.0135791 0.04341655 0.03216735 0.03068965 0.54564995 0.02895385 0.0559789 0.0166121 0.0264017 0.04279585 0.02221685 0.06202925 0.0505655 0.01792325 0.03236395 0.01689605 0.0187638 0.04151895 0.012639395 0.02891605 0.0165973 0.01925235 0.01454445 0.01423275 0.00287247 0.0118776 0.5058972 0.006674025 0.003312 0.013215685 0.03799645 0.00591784 0.009118685 0.00424365 0.00602979 0.5175685 0.0144103 0.04969035 0.02563625 0.03306085 0.00490748 0.005185355 0.04354495 0.03925935 0.00478681 0.0479845 0.007261045 0.9999995 0.02319755 0.004555425 0.005494795 0.02003955 0.010020485 0.0323896 0.1334405 0.0228214 0.00593952 0.00334665 0.547062 0.05100575 0.03769465 0.0363188 0.0344103 0.02777145 0.0183105 0.18164645 0.01327375 0.10468875 0.0592682 0.0111583 0.002661215 0.50423187 0.00806614 0.03155875 0.011179885 0.01150705 0.03177025 0.02677165 0.0325001 0.04593275 0.0453445 0.02243915 0.0144679 0.0643532 0.00865989 0.0268668 0.002730795 0.01557705 0.999995 0.0536255 0.0179101 0.0223445 0.044306 0.5049843 0.0438044 0.0219756 0.05583535 0.005359955 0.0276095 0.01487385 0.0194602 0.04685085 0.030137 0.0121547 0.05579485 0.0395716 0.0463648 0.5343249 0.52832285 0.02532995 0.0350315 0.0304764 0.011655145 0.01663065 0.03922095 0.12321415 0.004273695 0.007147375 1 0.0348425 0.04446885 0.0288085 0.0171471 0.01868165 0.0377687 0.01156005 0.0554201 0.01038935 0.0346889 0.0341973 0.02255875 0.04368835 0.002570025 0.9999895 0.0272549 0.0128516 0.01353975 0.56113 0.0120793 0.00866519 0.0257334 0.03269715 0.031359 0.0285153 0.07542295 0.06720765 0.0276951 0.03901895 0.04238765 0.0301285 0.0489193 0.0530258 0.0590475 0.0447863 0.05942455 0.0606344 0.02258155 0.00912295 0.009528425 0.00477215 0.0428761 0.0238785 0.09689875 0.00385654 0.03164245 0.0269606 0.004378715 1 0.00303524 0.003457495 0.00754479 0.02794985 0.00895279 0.9995435 0.9999995 0.0327991 0.03934255 0.009905205 0.0126676 0.02409615 0.03634505 0.0442758 0.004581975 0.01804145 0.04822245 0.0258561 0.00879165 0.009361135 0.0031633 0.009102715 0.03755505 0.02440385 0.008430585 0.03293585 0.00441293 0.00317964 1 0.00918324 0.01372418 0.9999755 0.02716775 0.0200411 0.004167115 0.5249278 0.024297 0.003479615 1 0.5291622 0.03997085 0.01836555 0.01674415 0.0406584 0.02947695 0.01147435 0.0186652 0.02543695 0.993281 0.04070165 0.02627615 0.01465365 0.9993175 0.02465775 0.004151125 0.0153503 0.0251613 0.009586255 0.01631305 0.51088775 0.5083703 0.0143388 0.003949075 0.0299087 0.0252866 0.01875945 0.9998655 0.007189535 0.00944381 0.00465722 0.52425335 0.0478386 0.0104478 0.0297752 0.01948705 0.00727335 0.003587875 0.00731911 0.01655735 0.0176021 0.0541674 0.002479795 0.02090685 0.01249807 0.0140656 0.03714545 0.0199724 0.010500265 0.01120665 0.01183848 0.01372055 0.0329153 0.003983075 0.004556475 0.0297421 0.999355 0.999997 0.03457265 0.007950885 0.01806935 0.004820635 0.004010495 0.03692585 0.01260325 0.0293864 0.02961875 0.0332547 0.0275487 0.04158735 1 0.0072355 0.01086884 0.01062226 0.003973335 1 0.00803726 0.02238625 0.02105825 0.0176783 0.00938916 0.5321713 0.01321715 0.017989 0.008424075 0.0566499 0.0424207 0.005284045 0.0327935 0.03426505 0.10487445 0.0459829 0.907103 0.50192786 0.0262341 1 0.01254925 0.00482821 0.02369675 0.02324225 0.035444 0.0073217 0.0109964 0.0114608 0.004262145 0.02173077 0.01385355 0.0841586 0.9813995 0.01370165 0.03314365 0.03383315 0.009587525 1 0.04750975 0.0367388 0.03870045 0.05924425 0.007953585 0.03755005 0.0143081 0.004297375 0.004680225 0.0197741 0.0239062 0.0156082 0.0338904 0.0240762 0.02059105 0.50903985 0.5077827 0.03466965 0.0072379 0.03023995 0.10105455 0.5510755 0.012452635 0.01845885 0.9999945 0.005012805 0.004666875 0.0240917 0.02987235 0.010431485 0.999995 0.0161637 0.00725524 0.0217873 0.03195885 0.01897225 0.0146441 0.5075622 0.08269045 0.9951055 1 0.00876121 0.00576982 0.00991026 0.00145347 0.0184467 0.0342904 0.01809595 0.0193233 1 0.0761166 0.0551564 0.00683891 0.01085005 0.0169057 0.16579545 0.0136713 0.04172455 0.00459169 0.006809545 0.04725865 0.003660085 0.010612975 0.0305493 0.02257935 0.999892 0.0281447 0.01152155 0.0123405 1 0.008650375 0.01030203 0.504942695 0.03870775 0.00714309 0.010737745 0.507408 0.0115304 0.03384315 0.6286915 0.04856075 0.0008929765 0.00886291 0.0444737 0.004621475 0.02976875 0.010279 0.0165994 0.01706095 0.1402546 0.01146735 0.0273737 0.0473939 0.0161107 0.0251782 0.00732202 0.03365365 0.999893 0.0207857 0.0513863 0.1351135 0.00443748 0.01133025 0.08570665 0.01072205 0.06332745 0.0246612 0.02228565 0.999713 0.00339392 0.01418935 0.03061838 0.0202143 0.008835905 0.0307555 0.01650185 0.03353655 0.0148232 0.0047053 0.02312415 0.004486715 0.0394205 0.009405835 0.02074255 0.009978865 0.0122003 0.02742155 0.005231445 0.006754565 0.01774795 0.0602621 0.009557315 0.0319424 0.04258945 0.00870959 0.01337932 0.00469499 1 0.20180035 0.6463265 0.00795745 0.0269277 0.003822705 0.0453845 0.007960545 0.004509205 0.02623085 0.00437244 1 0.0559214 0.02615895 0.5846935 0.0303898 0.0302998 0.01303975 0.999791 0.005758365 0.00679071 0.00362378 0.0460294 0.00352619 0.15926635 0.004453635 0.5140056 0.0617298 0.0539031 0.016602 0.8825335 0.003479935 0.06512635 0.01190525 0.0274101 0.01067775 0.0439758 0.0194223 0.03696645 0.07614795 0.01067925 0.03094865 0.0408719 0.02855095 0.005404465 0.0221275 0.01491535 0.9999965 0.0378564 0.5150405 0.03925755 0.00470601 0.998828 1 0.0735038 0.01200875 0.03544495 0.02428825 0.0183728 0.04825105 0.003894825 0.0452367 0.07280525 0.004160625 0.02961055 0.00782882 0.01826265 0.0189413 0.015407 0.01907805 0.01194615 0.0537818 0.006143255 0.008861565 0.004724685 0.03486435 0.03783275 0.01216443 0.005162115 0.006706705 0.9972995 0.0481903 0.003714225 0.0184826 0.009657415 0.06882635 0.0684195 0.9999985 0.05061425 0.005962355 0.012364905 0.04157415 0.02719445 0.9998275 0.009026785 0.06372785 0.0365324 0.007786335 0.5187209 0.02608945 0.0564231 0.00689981 0.0112314 0.0271245 0.50489685 0.0125657 0.0315068 0.00455178 0.0659345 0.0180592 0.007302545 0.008392185 0.006435355 0.00727516 0.00573474 0.008698925 0.0130242 0.00950078 0.01888365 0.0195115 0.01205995 0.01999155 0.01641215 0.008309195 0.10045165 0.010725085 0.9968355 0.2104775 0.02642265 0.5290704 0.04043545 0.008606815 0.00654791 0.008840105 0.00605011 0.0565837 0.0374316 0.005436255 0.5736215 1 0.010658925 0.05175835 0.01124425 0.52067965 0.01853345 0.00545446 0.5279042 0.0290324 0.109595 0.01333025 0.002634585 0.53486545 0.0438468 0.0009056495 0.04007975 0.01523265 0.01876105 0.05990515 0.038881 0.10953195 0.011818565 0.0190766 0.02009695 0.018594 0.03477535 0.0295007 0.008478195 0.011388435 0.008025735 0.0185215 0.0065291 0.0227187 0.0627537 0.02284468 0.009057155 0.02795955 0.007378685 0.0122307 0.01692905 0.00568866 0.02495785 0.008314195 0.03879245 0.005674895 0.006921865 0.008648845 0.0369299 0.0201182 0.01516025 0.002706245 0.01562365 0.001741225 0.0200393 0.002823605 0.004497285 0.04139945 0.0161221 0.0341719 0.02440455 0.02237275 0.02137845 0.008467655 0.0436977 0.0599508 0.00695475 0.006402395 0.03639475 0.0139283 0.02236832 0.01849985 0.0119492 0.0197102 0.02546795 0.007909295 0.0418436 0.00516205 0.0126041 0.02072555 0.01150832 0.0646545 0.00476414 0.0203166 0.0528742 0.04211055 0.004987505 0.008001785 0.0588539 0.02281455 0.00930399 0.0395019 0.757142 0.00992822 0.0227054 0.04803775 0.00842901 0.0623467 0.51840805 0.03956225 0.004572245 0.03894815 0.01477745 0.01649095 0.0153328 0.0224218 0.02033845 0.999999 0.02435985 0.014642015 0.04080775 0.0364995 0.009774635 0.0332612 0.01241225 0.00989537 0.00426479 0.02116575 0.00619629 0.0249804 0.04372655 0.00666681 0.01600455 0.0261662 0.505265 0.0574061 0.00870957 0.0177583 0.583648 0.02071245 0.0118684 0.0090244 0.02230915 0.0395446 0.02258605 1 0.04990385 0.03025395 0.02107885 0.01123008 0.05136545 0.03607755 0.008025895 0.00617938 0.0315414 0.0154843 0.0223747 0.008921665 0.01177605 0.03764845 0.01133415 0.04621735 0.0346588 0.0224382 0.006864775 0.006898075 0.02065375 0.5143342 0.04216545 0.0306357 0.01593545 0.5146987 1 1 0.028093 0.06074165 0.03557075 0.01704285 0.03342285 0.01273545 0.0264899 0.02030615 0.0383784 0.00913427 0.0138286 0.01104116 0.0038238 0.50697365 0.0170261 0.010240015 0.002462775 0.0109553 0.50513025 0.01432035 0.0205744 0.02994135 0.040373985 0.02842175 0.01617955 0.02023375 0.02644185 0.02168665 0.00779871 0.5126133 0.021844 0.01635635 1 0.0566673 1 0.002792445 0.006625685 0.0194695 0.01703225 0.006219295 1 0.005068275 0.0316296 0.009193825 0.0488975 0.02066125 0.01262155 0.0181018 0.0245575 0.01017686 0.01223702 1 0.0258984 0.99497 0.999874 0.0289944 0.03200205 0.06010555 0.1126748 0.0339466 0.0151551 0.00715569 0.01254645 0.01443615 0.004105955 0.0169748 0.0366381 0.09798475 0.99999 0.00874872 0.006028315 0.02403555 0.012472565 0.0501756 0.005206665 0.00816503 0.064026 0.007184835 0.0601266 0.1202103 0.01555108 0.0304158 0.0390431 0.008036145 0.0390275 0.51538205 0.01212168 0.016749595 0.008045395 0.004459545 0.04690925 0.03276985 0.030736 0.0594842 0.00874694 0.0194822 0.02492295 0.0194464 0.0226047 0.0296573 0.0435387 0.03793065 0.02095815 0.0683238 0.03936465 0.02218995 0.014464 0.05434705 0.01842735 0.06143635 0.002732205 0.0206762 0.0396475 0.0495178 0.02945535 0.00921538 0.0123287 0.00289783 0.04478585 0.02146025 0.00292712 0.1286925 0.001384545 0.0360388 0.00879236 0.0246596 0.01727364 0.03862425 0.0275828 0.02060195 0.0204557 0.006117435 0.01989125 0.06744425 0.004084565 0.02248505 0.0282061 0.030585 0.009463135 0.0288912 0.0429984 0.0345175 0.0496751 0.05477875 0.008534005 0.03964535 0.0206843 0.02264795 0.00514829 0.0100398 0.00917378 0.006999375 0.006169625 0.0161852 0.004140545 0.02666395 0.02227945 0.02213625 0.0468797 0.00928178 0.01336865 0.007382705 1 0.002848395 0.9999985 0.9995 0.04200315 0.01483025 0.04329255 0.9992725 0.5530765 0.006625425 0.010250135 0.03390445 0.00633451 0.00892358 0.04646395 0.02633475 0.01517885 0.04297145 0.02473505 0.03964105 0.02432735 0.17258525 0.0500847 0.0429367 0.01540845 0.00553212 0.014748655 0.02230615 1 0.01526985 0.007718685 0.02041545 0.010275575 0.01456531 0.008410995 0.03466575 0.008438195 0.0224289 0.0109927 0.01201021 0.02665725 0.10348375 0.99948 0.010377145 0.5152621 0.005620085 0.07586245 0.03203985 0.00822593 0.1795031 0.0216708 0.00222402 0.01149887 0.010874025 0.005151185 0.52241925 0.01973115 0.004488045 0.009175165 0.0317198 0.02201535 0.0505745 0.04106155 0.016210085 0.9999205 0.5407082 0.5948185 0.9999965 0.01495355 1 0.015982 0.01179485 0.0490384 0.03991235 0.0147457 0.5189832 0.0442836 0.007925125 0.0200687 0.004483525 0.00721987 0.04185395 0.00595298 0.005484295 0.01254805 0.005395595 0.010642255 0.04625035 0.52999845 0.019638 0.5091694 0.0111831 0.5180556 0.99998 0.01171555 0.0275084 0.05890465 0.0337073 0.007380345 0.0180091 0.0140461 0.02061145 0.01795 0.035804 0.52076625 0.0084465 0.4426875 0.010027725 0.02235745 0.0718656 0.02625285 0.0492503 0.0173986 0.0316461 0.03911305 0.02423025 0.03165125 0.03422295 0.0390673 0.0269188 0.99982 0.03765225 0.05406195 0.0231979 0.07258055 0.0375272 0.05420775 0.0892706 0.0397984 0.02842715 0.0221093 0.02451185 0.0366561 0.0352272 0.0615947 0.04402025 0.03840635 0.04867465 0.0726197 0.01495555 0.05445775 0.0814007 0.03070995 0.04353045 0.0145067 0.02852415 0.141335 0.01753765 0.08627625 0.0394475 0.03160995 0.03210655 0.02605705 0.0129266 0.0076637 0.02054925 0.00886964 0.008316535 0.0175102 0.998965 0.00823312 0.04155425 0.0224019 0.043265 0.05389325 0.00964244 0.006893755 0.02118535 0.02136075 0.007916545 0.0165417 0.04124075 0.002811455 0.014495635 0.02316255 0.01494515 0.0314931 0.01586125 0.0124918 0.01857345 0.565352 0.0358173 0.04069915 0.00632248 0.01971565 0.00201916 0.0279705 0.02361875 0.004894675 0.009007695 0.01391265 0.00294842 0.012042005 0.00946373 0.0411117 0.00697341 0.01272485 0.0185639 0.5492135 0.001841495 0.05995135 0.0449466 0.01223225 0.0126933 0.01825505 0.00880043 0.0061413 0.00987625 0.999997 0.00932368 0.0228472 0.004610015 0.010777375 0.02312195 0.0670285 0.03014395 0.005144885 0.03236985 0.00882543 0.0067302 0.02976315 0.001284435 0.01881345 0.03790715 0.0175173 0.00668259 0.01932235 0.0218139 0.00480363 0.01206315 0.0606126 0.9999965 0.00266902 0.00620553 0.0542517 1 0.00494832 0.0153828 0.04199425 0.00781491 0.0291008 0.00170121 0.5251774 0.0218037 0.0477418 0.02426615 0.02935415 0.02300275 0.009069135 0.00734836 0.0143078 0.0185549 0.0229104 0.0286477 0.0124737 0.00850331 1 0.00479538 0.01009005 0.02782815 0.02322385 0.01148015 0.9999845 0.00782657 0.06107085 0.009031565 0.0345281 0.00739315 0.03355935 0.056359 0.51649735 0.0444005 0.00856548 0.05349735 0.02336435 0.0119938 1 0.03996505 0.03011505 0.02827465 0.0221867 0.0260401 0.008163795 0.0203839 0.012036005 0.0111062 0.010234755 0.03268075 0.52010525 0.00768488 0.01490915 0.01438605 0.0645923 0.02994935 0.566635 0.03579015 0.03066665 0.0242829 0.02951925 0.03358275 0.0405586 0.0320565 0.02128815 0.006727875 0.0173823 0.00315631 0.00765113 0.0127819 0.009261985 0.557232 0.009730985 0.00420769 0.0509859 0.01622865 0.011414275 0.009474305 0.009924785 0.03555825 0.02960295 0.04245455 0.5100393 0.00999514 0.0134778 0.09706395 0.00661224 0.0057075 0.0409705 0.01462425 0.008730095 0.4948407 0.00388301 0.0159658 0.0140936 0.51307865 0.0426216 0.01319115 0.04852545 0.0557426 0.002781585 0.0153959 0.0151388 0.012540555 0.01337915 0.0128688 0.0174775 0.00242838 0.008781905 0.01789145 0.07914275 0.00683232 0.02386335 0.00947792 0.0342239 1 0.006025185 0.02420065 0.00534329 0.001752875 0.005984825 0.00567351 0.0118381 0.0152779 0.01036187 0.0192311 0.01523185 0.00312983 0.0404043 0.0591216 0.007273165 0.0199424 0.56206 0.5085426 0.008562095 0.00654208 0.01495845 0.003684175 0.06123665 0.51234285 0.008678365 0.03750385 0.5087463 0.999984 0.0489475 0.0189755 0.999326 0.02051355 0.009163385 0.017236 0.5241448 0.00837954 0.0193029 0.01281905 0.017052 0.0444921 0.0045465 0.02921995 0.0105312 0.01626485 0.02049495 0.00984081 1 0.00570183 0.005517125 0.0257245 0.0222645 0.01779765 0.00542483 0.9999585 0.5566505 0.0307915 0.03169605 0.01568555 0.010865585 0.003329345 0.501078825 0.0444684 0.008893695 0.00735087 0.01260034 0.0261916 0.00691966 0.007428845 0.021711 0.00572632 0.9997945 0.0348519 0.00858218 1 0.0573179 0.009278425 0.02181665 0.01062595 0.006767675 0.010825785 0.00833091 0.01436363 0.0197252 0.0122785 0.0325867 0.0284158 0.00694945 0.00749995 0.02205975 0.00500916 0.012494445 0.0287229 0.12371295 0.06330215 0.007252975 0.04808585 0.024292635 0.0230818 0.0811012 0.0314278 0.0171143 0.01043018 0.003419235 0.0042079 0.00214046 0.002376695 0.994441 0.01057487 1 0.003924965 0.994302 0.5077549 0.0566035 0.0143722 0.010988835 0.0223013 0.007715585 0.0196529 0.07212115 0.010009145 0.045178 0.0234929 0.02239795 0.01170905 0.04564075 0.0120655 0.01452225 0.01775265 0.01518945 0.03645765 0.50832995 0.01326865 1 0.021649 0.03718575 0.009627 0.0130048 0.0186333 0.01762235 0.0776379 0.0530546 0.010795995 0.02232215 0.01115405 1 0.0072092 0.04709585 0.0383807 0.00592558 0.008123635 0.004294955 0.01441175 0.00889745 1 0.008306565 0.03599425 0.0514332 0.0100145 0.006695195 0.03138745 0.0371991 0.5480065 0.00714175 0.04782545 0.0399579 0.01060834 0.007952585 0.03374955 0.02204795 0.9999625 0.003377245 0.03628325 0.01581415 0.04624815 1 0.02171755 0.011807015 0.5105392 0.9999955 0.00966252 0.02023315 0.004176645 1 0.009839955 0.00636382 0.00931064 0.113729 0.03593525 0.02665785 0.0286134 0.12873415 0.03165105 0.0293007 0.003763675 0.0435732 0.009254675 0.034402 0.01804585 0.9947685 0.007026645 0.02583615 0.005326495 0.00464204 0.04767835 0.00759955 0.00559344 0.0183597 1 0.0310518 0.00828903 0.00668096 0.0215968 0.01852095 0.0184985 0.997738 0.50856025 0.01608235 0.00548778 0.03752515 0.0232431 0.00358248 0.00920754 0.01375975 0.00699669 0.009940965 0.0192814 0.0201502 0.00759631 0.51347635 0.00618236 0.007757335 0.04296385 0.01082075 0.00530343 0.51516165 0.03261025 0.01122985 0.01837875 0.0334686 0.0167871 0.00229615 0.0274328 1 0.51025835 0.01947705 0.0131552 0.03641385 0.0220031 0.025193 0.0247649 0.01884455 0.01921115 0.00947265 0.009147105 0.03674545 0.008331675 0.11247325 0.010407075 0.0259006 0.011607885 0.00550206 0.03534625 0.039792 0.01398705 0.006578805 0.551423 0.0309415 0.0142708 0.999997 0.003999865 0.06470815 0.0132113 1 0.0610263 0.011639435 0.05218165 0.02051095 0.04321685 0.5398015 0.999765 0.00921687 0.01579735 0.00670321 0.041319 0.005963005 0.0152037 0.00659456 0.996656 0.03080905 0.011723255 0.0145399 0.52187985 0.02102585 0.05752845 0.05737685 0.03533845 0.02966925 0.03987405 0.0086889 0.01902315 0.0247133 0.010719 0.0142264 0.9999335 0.00669567 1 0.008106805 0.03396815 0.0292016 0.0308994 0.0160183 0.03444965 0.009660275 0.11237705 0.00703067 0.01196794 0.043221 0.06999135 0.008563885 1 0.01163794 0.009384965 0.002745295 0.04341195 0.01057875 0.006502775 0.01127145 0.01008484 0.00491372 0.0286657 0.0199402 0.0415043 0.010451495 0.5633945 0.0154634 0.04046815 0.00883065 0.01019825 0.010860555 0.0106191 0.00559661 0.007504395 0.498458695 0.0212086 0.00706167 0.0358207 0.002799675 0.0235353 0.0179284 0.999905 0.00575816 0.03685025 0.04084435 0.00679906 0.0277106 0.0276757 0.0304721 0.03202985 0.008869005 0.0176739 0.0232877 0.0134758 0.0426385 0.0363311 0.11005135 0.0232988 0.03237465 0.03883085 0.0221741 0.0124804 0.5317959 0.003117745 0.05768305 0.02340635 1 0.0196465 0.01572225 0.01590015 0.0969185 0.0276503 0.0228524 0.009156645 0.0145768 0.03331415 0.0399848 0.08075755 0.005603735 0.0432326 0.0225214 0.02406995 0.02470225 0.001715675 0.557352 0.0138852 0.0277616 0.00169581 0.05115715 0.009307335 0.0507589 0.0535278 0.0443201 0.0277168 0.02782245 0.012382735 0.00922501 1 0.01053615 0.02023725 0.002372555 0.04920345 0.00450315 0.9999985 0.0474409 0.0187952 0.0524732 0.51857225 0.5081989 0.00982704 0.0458945 0.01825105 0.9999995 0.5627475 0.06157365 0.03548975 0.02999075 0.04192955 0.04719975 0.0274304 0.03058775 0.9999395 0.0316425 0.0269874 0.991132 0.0079242 0.0742059 0.01903605 0.004336665 0.01167425 0.00502713 0.01123305 0.02735675 0.032457 0.0409413 0.02459715 0.02793105 0.02131075 0.02208965 0.03154195 0.00547035 0.0183438 0.0534449 0.008064865 0.01659145 0.05924675 0.01202675 0.01708735 0.008071945 0.0374025 0.0054312 1 0.999989 0.0145444 0.009784595 0.00923085 0.0271121 0.53436815 0.0887986 0.010269985 0.0101003 0.01596505 0.003877595 0.012913205 0.00733702 0.0217133 0.01557245 0.0292014 0.005922095 0.00396283 0.03908445 0.04515445 0.01035845 0.0312825 0.05083605 0.02604455 0.00514832 0.0318551 0.02360275 0.00506963 0.00376879 0.02580425 0.00422812 0.01123204 0.00236384 0.01411345 0.01230701 0.0156537 0.001969045 0.01713315 0.00976745 0.00505662 0.00817942 1 0.0173595 0.0272655 0.0246575 0.01351435 0.51881625 0.00698675 0.51184335 0.0401311 0.02226915 0.0175687 0.0525463 0.04589065 0.00584964 0.0124477 0.0255652 0.04414135 0.009904785 0.9999185 0.006024555 0.0197788 0.00537911 0.999998 0.004873535 0.0132474 0.0194074 0.0731171 0.0052641 0.999999 0.04859385 0.03083515 0.0582437 0.00312272 0.00560693 1 0.0269931 0.0289806 0.999891 0.01942815 0.0232967 0.0864011 0.05884345 0.00654643 0.009454945 0.0516589 0.00592228 0.9999935 0.0224303 0.00457198 0.10712145 0.00678498 0.0153448 0.00906434 0.01961355 0.0284198 0.0429018 0.01818805 0.05154595 0.0252718 0.0384 0.0340353 0.0574151 0.05313265 0.02422305 0.03506655 0.0179325 0.0117269 0.0298433 0.02866755 0.0114156 0.0353503 0.0239245 0.0130696 0.03772085 0.04146935 0.06342215 0.01393205 0.04054485 0.0199057 0.004452395 0.004964705 0.03448165 0.02268475 0.0427078 0.03472095 0.0578067 0.04903965 0.050979 0.0326821 0.02604025 0.0199889 0.0179267 0.03099695 0.0148083 0.02399645 0.06950735 0.0458804 0.0482338 0.0733548 0.01998535 0.6181505 0.01359295 0.007229325 0.9999915 0.00977786 0.0281596 0.9955325 0.0435216 0.00960296 0.05763065 0.51575335 0.02728475 0.03277015 0.012102685 0.056594 0.0700543 0.03117915 0.0180048 0.010797925 1 1 0.011920745 0.01566 0.05709195 0.005074135 0.02662035 0.01479635 0.02726985 0.00666384 0.003530415 0.01217271 0.0110354 0.02975005 0.01684375 1 0.003558625 0.007842575 0.003159575 0.00518663 0.04612255 0.0446663 0.01216955 0.04263565 0.02682695 0.010393295 0.0124148 0.004148135 0.009939555 0.00483404 0.041744 0.006871735 0.1152098 0.0271689 0.009426385 0.5061867 0.502679815 0.0719436 0.00729773 1 0.0991738 0.0157619 1 0.01550705 0.00313551 1 0.011286075 0.01734285 0.0520935 0.0197651 0.00821303 0.008323995 0.010295575 0.00478024 0.003061895 0.010444525 0.0112439 0.01216635 0.020601 0.007062695 0.0229002 1 0.02551675 0.004578695 0.0374542 0.0208495 0.562409 0.0146472 0.02910265 0.01727915 0.03113585 0.00736352 0.02825845 0.01460035 0.00916055 0.05636465 0.009818995 0.01830675 0.0130005 0.51149725 0.0198094 0.0398764 0.0201576 0.03163405 0.0169503 0.004959895 0.01890543 0.0332053 0.005421485 0.00920362 0.01725865 0.01727345 0.009008005 0.00532379 0.0084335 0.03855105 0.0121421 0.0469925 0.0183812 0.0856575 0.00464563 0.01593325 1 0.0134973 0.53551185 0.02713055 0.007001255 0.5592735 0.0279911 0.0197639 0.01088977 0.01794825 0.005019535 0.0686529 0.14508675 0.0323107 0.0124265 0.05801655 0.03460795 0.0424256 0.03552175 0.03127525 0.009315125 0.0623816 0.00881334 1 0.0258568 0.5446588 0.02540785 0.01375725 0.009703995 0.004983355 0.00583939 1 0.00267384 0.03055085 0.999994 0.009479445 0.012806675 0.03962985 0.03966605 0.01995805 0.0392154 0.0431533 0.008128335 0.00968832 0.0195265 0.998483 0.008925985 0.01356315 0.00474499 0.05082 0.0339514 0.03539225 0.05467 0.04842705 0.4745535 0.04261855 0.9891845 0.3611485 0.01306013 0.0418661 0.004780275 0.04686515 0.02242845 0.0178626 0.01054165 0.012836665 0.003393945 0.582998 0.001892275 0.016558355 0.05971225 0.02349765 0.004513195 0.0236202 0.5075575 0.04798985 0.0122418 0.00497898 0.0237738 0.02160325 0.0129025 0.0447531 0.01400035 0.01745565 0.548093 0.03425015 0.0335919 0.05980785 0.5575425 0.0286033 0.03187445 0.0669173 0.0346869 0.01879785 0.0128409 0.010763315 0.0404777 0.02272255 0.02302315 0.01270315 0.0247086 0.02267155 0.05097555 0.03778565 0.00717432 0.0139484 0.05063115 0.02713495 0.0454907 0.009705395 0.02904405 0.999548 0.03534185 0.01526825 0.0398875 0.047657 0.01467165 0.01112475 0.0430373 0.03684635 0.03963315 0.00375157 0.005111575 0.0172532 0.0484383 0.004665035 0.04721935 1 0.00774535 0.004318785 0.006760995 0.006825505 0.03061645 0.02028565 0.004178105 0.0160904 0.00816444 0.0171615 0.00997002 0.03461795 0.03416615 0.006148545 0.02030285 0.01877545 0.0165228 0.003201535 0.0147583 0.01868465 0.0539949 0.01163305 0.00645731 0.01786625 0.011173965 0.0144848 0.02788515 0.0426849 0.0391035 0.00868078 0.4916516 0.0173966 1 0.01587765 0.0120876 0.00832483 0.0217392 1 0.00775946 0.04448515 0.02683465 1 0.05360375 0.0137638 0.00350637 0.007972985 1 0.00622851 0.00782104 0.03834 0.568335 0.01103913 0.00382354 0.0132838 0.03208995 0.00268759 0.024981 0.0167522 0.0083712 0.0194482 0.04339355 0.01357965 0.029405 0.006142075 0.00146761 0.02202085 0.00655115 0.0670413 0.05221005 0.01437305 0.0344202 0.011581425 0.0103407 0.0152776 0.04568155 1 0.006325015 0.0285095 0.02309715 0.1148287 0.01083925 0.03886325 0.52149425 0.0325262 0.999999 0.01252325 0.008414715 0.0062208 0.5252801 0.01089978 0.08222235 0.01120706 0.5072303 0.5253185 0.00718742 0.00520252 0.012605265 0.034011 0.0743215 0.03237685 0.00288671 0.00506866 0.009081625 0.01454215 0.0489351 0.0343683 0.00554317 0.0623051 0.010054905 0.01725915 0.00615878 0.006461055 0.0141256 0.00223661 0.0267313 0.006663965 0.01012073 0.51186425 0.005882815 0.00930773 0.01519575 0.0167238 0.006820235 0.010239105 0.01920815 0.01364255 0.002614 0.01791905 0.0230571 0.05027605 0.1067247 0.014316485 0.02625305 0.10986475 0.02969655 0.01045588 0.00261389 0.02521935 0.999105 0.00596187 0.03364485 0.07675575 0.009564545 0.01290627 0.01390055 0.0203986 0.0142252 0.00725159 0.0439249 0.02370175 0.009865675 0.007682335 0.0223577 0.01520215 0.03228655 0.0228182 0.0136833 0.004589895 0.04059345 0.00598252 0.00803496 0.0344506 0.007395995 0.007653915 0.00917946 0.0214407 0.006608335 0.02650425 0.0660265 0.00787492 0.0520847 0.01557025 0.00460133 0.01966075 0.00643661 0.01502485 0.9978335 0.005858405 0.0118034 0.01453205 0.01002035 0.0349218 0.03336685 0.0410362 0.01187625 0.9824005 0.0142101 0.03054175 0.01495915 0.009825615 0.10011055 0.02309225 0.01695675 0.999124 0.008230185 0.00727162 0.00564826 0.0185068 0.0341515 0.00219389 0.0243931 0.01449275 0.0297267 0.53378735 0.004827555 0.009425485 0.006737375 0.00155292 0.01110448 0.022648 0.008219275 0.02312545 0.01039487 1 0.0296603 0.003917185 0.01411485 0.0231774 0.5486905 0.0135213 0.00864833 1 0.503557465 0.006474635 0.01936893 0.009375645 0.0351402 0.02096195 0.5203301 0.10210005 0.03429205 0.00742347 0.003723305 0.07785685 0.5261825 0.01040223 0.0291584 0.007484325 0.0192348 0.016447515 0.52550955 0.0342605 0.0220844 0.5379205 0.006040015 0.006955875 0.01030286 0.003003895 0.0185521 0.0405736 0.005594095 0.003087155 0.02068325 0.01341615 0.01300665 0.0383493 0.0604096 0.01748595 0.0087337 1 0.0153319 0.0173265 0.02077495 0.0399427 0.011113415 0.01815505 0.988414 0.5093871 0.02022575 0.01105615 0.51897635 0.03506655 0.004416675 0.006961045 0.02122325 0.0393272 0.007561605 0.0360035 0.03450875 0.0435222 0.0209073 0.54474675 1 0.00388445 0.01645995 0.02925475 0.9984815 0.00793599 0.05425175 0.0233458 0.0473767 0.0060146 0.006912035 0.0303677 0.00366395 0.04328105 0.00788105 0.007332695 0.02666345 0.04958155 0.0252122 0.01087305 0.01216855 0.019074455 0.02119395 0.5147458 0.024358815 0.017308 1 0.00486664 0.07045425 0.0400275 0.02928935 0.0103104 0.0285345 0.003840325 0.023389 0.0339892 0.0296259 0.0468732 0.03506155 0.0122453 0.00428981 0.5075988 0.03430975 0.04007285 0.02392155 0.01181022 0.9998745 0.01044265 0.0481731 0.015194045 0.03749335 0.05011205 0.0441883 0.01782275 0.04281255 0.02510135 0.5062005 0.52936035 0.02191335 0.01341625 0.01215015 0.02465395 0.1670546 0.0095227 0.0319993 0.5064218 0.01778615 0.05522255 0.0146943 0.0409266 0.8920735 0.03449765 0.004922155 0.0216328 0.0318362 0.0521077 0.03952095 0.00587366 0.006379165 0.03282095 0.0113227 0.50116355 0.03457555 0.01036379 0.0187658 0.0135477 0.0119707 0.0151294 0.04592365 0.00346922 0.006441025 0.03597145 0.0153106 0.00386409 1 0.008690195 0.006324255 0.03873315 0.9999995 0.01922675 0.00679705 0.0248959 0.04923425 0.03768135 0.03785175 0.0809775 0.0203482 0.0357639 0.02250925 0.9991895 0.010172605 0.00961819 0.0132885 1 0.011791605 0.0477066 0.0250262 0.0260206 0.008802185 1 0.0248845 0.008386325 0.02859805 0.06283785 0.00457752 0.04924835 0.00414476 0.03251525 0.01408365 0.0353305 0.0186337 0.51636475 0.02505655 0.0499871 0.05221445 0.02965835 0.01197885 0.0171898 0.00715968 1 0.504107375 0.02666505 0.00543574 0.5194322 0.011464465 0.00320191 0.0207617 0.006251945 0.02375165 0.05700765 0.9998495 0.01344875 1 0.0132555 0.0528165 0.006619815 0.0154892 0.00453747 0.0467299 0.02145705 0.04247435 0.0178558 0.02318215 0.0256962 0.0236034 0.5103575 0.03327765 0.005633035 0.03690565 0.003489735 0.0281522 0.01547305 0.00817629 0.007706915 0.05320205 0.01407032 0.010154775 0.00937298 0.2454165 0.008106015 0.0099128 0.0551031 0.00543984 0.007622055 0.5080383 0.0208578 0.0265879 0.01535575 0.02907615 0.00756488 0.0118105 0.00804997 0.0354041 0.04610025 0.51292095 0.0922838 0.02170685 0.00839367 0.02277924 0.0241366 0.0152168 0.02959245 0.0207353 0.0079912 0.00448753 0.00436951 0.0119362 0.0354423 0.05471225 0.0251829 0.03226795 0.03190135 0.00307208 0.00615283 0.008199125 0.01791445 0.00693914 0.001511045 0.01513335 0.0474756 0.00508071 0.00868705 0.01762085 0.02530365 0.01018272 0.00714009 0.01024023 0.1632355 0.005657265 0.00807011 0.0111053 0.0201903 0.068926 0.01398875 0.9999875 0.01592155 0.0566407 0.0517799 0.006956935 0.5053477 0.00393998 0.0522277 0.00853599 0.03838995 0.010291015 0.03436205 0.984336 0.01613645 0.01385755 0.01800835 0.02135335 0.003121215 0.04264945 0.0202094 0.01119824 0.01685575 0.51840695 0.01503475 0.00529273 0.01362265 0.52427035 0.0213225 0.06096738 0.01665895 0.00303909 0.0258449 0.0451838 0.00873516 0.0191567 0.5265257 0.03424705 0.007584955 0.01555077 0.03048955 0.01178115 0.03938775 0.01390785 0.011040505 0.01007735 0.00714704 0.0625263 0.008239155 0.0371748 0.00835705 0.00653456 0.01762235 0.07051245 0.00534375 0.007576965 0.01702965 0.03759905 0.03691175 0.01053368 0.010645525 0.006777465 0.04405775 0.005507315 0.0779283 0.014526605 0.001169845 0.00606928 0.004568835 0.01446195 0.001797865 0.0214585 0.0551347 0.5163935 0.09910305 0.03098425 0.00484826 0.501829545 0.0377318 0.5083476 0.0276719 0.00481294 0.02631525 0.006221955 0.007910275 0.010715625 0.0178934 0.01437145 0.00602319 0.00205962 0.00884998 0.0217103 0.02156035 0.1108288 0.9960365 0.04899535 0.02912835 0.02872045 0.01270984 0.0167488 0.05073295 0.0194069 0.0383624 0.004220185 0.0312672 0.03088575 0.008879815 0.02843515 0.0644941 0.02565355 0.01773385 0.00619873 0.0084004 0.01437885 0.05149525 0.0301442 0.00796193 0.01679825 0.00396449 0.00572056 0.0342643 0.0280777 0.01432105 0.01169195 0.019137 0.00510739 0.03223035 0.015157755 0.009042545 0.5611355 0.0289431 0.009140815 0.0454583 0.0183171 0.016580935 0.999853 0.00621373 0.010830925 0.02800735 0.0182696 0.0198182 0.03869855 0.00376449 0.011877715 0.07888865 0.00877318 0.03705395 0.09929425 0.0185218 0.0106326 0.004904335 0.04827595 0.0135285 0.009894455 0.01031752 0.0337553 0.02151355 0.0596334 0.0352491 0.0156748 0.01807475 0.00827636 0.01260915 0.02115475 0.01112971 0.0208165 0.0554258 0.009754585 0.02487815 0.00997549 0.008690535 0.0167175 0.010074065 0.48933365 0.0124283 0.009663 0.005103055 0.007420065 0.01860715 0.0044345 0.01707915 0.03640505 0.04093785 0.017931 0.0143673 0.01945355 0.01354625 0.007695865 0.0590297 0.00696054 0.0434675 0.00779936 0.02956135 0.00929944 0.016519 0.01606505 0.01481305 0.06741145 0.0116502 0.03983835 0.03622535 0.9999825 0.0305329 0.999852 0.02544145 0.06558184 0.02842105 0.04088225 0.04296805 0.009165915 0.014844 0.5099894 0.01908115 0.00741585 0.00582724 0.01102882 0.5028899 0.01460165 0.01197967 0.02126025 0.007051395 0.00359015 0.0131509 0.01785905 0.03454745 0.00861213 0.003897045 0.011684 0.01113315 0.03251045 0.0131908 0.00977521 0.04810775 0.01021197 0.9923455 0.01126295 0.00618642 0.007127145 0.50344542 0.00501913 0.011178105 0.006040695 0.008930545 0.5084363 0.00465552 0.0232325 0.02568605 0.03324125 0.0218031 0.01085478 0.0256935 0.00172464 0.004063905 0.00650436 0.53052215 0.02892755 0.01403865 0.14525225 0.02312615 0.0113149 0.1247685 1 0.007515105 0.9984715 0.005032605 0.0104229 0.0404029 0.0598493 0.00660214 0.003683935 0.02613265 0.019783 0.0290465 0.02173385 0.007753685 0.05770875 0.008093945 0.00420025 0.004579265 0.51115445 0.0355206 0.00450206 0.01030142 0.006074795 0.502554315 0.015874 0.0584332 0.0357302 0.007915335 0.999887 0.0132956 0.01752205 0.0246286 0.0488479 0.01471605 0.009728455 0.007893185 0.01691605 0.0333913 0.2140275 0.05452465 0.007664355 0.5141807 0.01132626 0.01789515 0.0109741 0.03893465 0.9999965 0.007677855 0.0363321 0.08177885 0.0147432 0.061544 0.006327785 0.01035543 0.01387255 0.04995385 0.009286125 0.5138943 0.01384665 0.00959554 0.004491335 0.022984 0.00782832 0.02022815 0.0262274 0.02368315 0.0268445 0.0133808 0.0169008 0.0165564 0.03438055 0.00795054 0.005208665 1 0.0358405 0.003494 0.0125683 0.01046802 0.01721505 0.016325 0.1266248 0.01060825 0.04494845 0.01616785 0.003803825 0.011011975 0.0718703 0.02253625 0.5174376 0.006648565 0.0327834 0.01863705 0.01282325 0.052233 0.00816828 0.00583794 1 0.03922175 0.05740005 0.017963 0.5407235 0.00209879 0.49741655 0.51807055 0.00535325 0.03480585 0.004495265 0.01059325 0.01426805 0.008987645 0.00378361 0.00979391 0.5082693 1 0.006377275 0.00693405 0.02386865 0.00760287 0.03686355 0.007490975 0.53374015 0.06668895 0.008629735 0.06806765 0.0138444 0.01405255 0.01759745 0.02853805 0.00725819 0.002485405 0.03271905 0.0212821 0.04521315 0.0167415 0.00641333 0.045198 1 0.00752608 0.01410035 0.011465925 0.0412829 0.01314345 0.0361378 1 1 0.9993185 0.011395925 0.003171415 0.03521935 0.5252142 0.01342335 0.00862091 0.01202266 0.182153 0.023741975 0.004338775 0.007750325 0.012457625 0.00931691 0.01176671 0.10599215 0.07735135 0.02253185 1 0.00369053 0.03852445 0.01168907 0.0181842 0.01122995 0.017112 0.01186321 1 0.008974995 0.0469196 0.010969785 0.01603775 0.01511855 0.5261242 0.0331496 0.02811265 0.0480883 0.011829375 0.051119 0.1297081 0.02559955 0.15004345 0.02209015 0.00504637 0.01644575 1 0.003560385 0.02204145 0.01952315 0.00885736 0.01337485 0.0187897 0.06458535 0.01723805 0.0211777 0.01972715 0.01219933 0.0211018 0.018614 0.006806725 0.04312405 0.04907475 0.004094835 0.52050405 0.02281365 0.03807225 0.040013 0.0333204 0.08355015 0.0529846 0.0259722 0.02735765 0.02855245 0.04866585 0.54377865 0.04966665 0.01062471 0.008590995 0.00645 0.0685448 0.00675372 0.009595975 0.01084016 0.0193913 0.504350515 0.5079857 0.02563695 0.0079903 0.06325505 1 0.5130333 0.9999995 1 0.009581225 0.02785645 0.01823145 0.00773199 0.01869825 0.006123615 0.02614125 0.009678845 0.002337855 0.03028505 0.01126966 0.06382345 0.0118068 0.03566305 0.011647555 0.0010488895 0.002107415 0.0296524 0.04524305 0.01139151 0.0183944 0.04475415 0.0417805 0.00890323 0.04338245 0.0325662 0.012308255 0.0120089 0.00841098 0.0231182 0.0190172 0.010455515 0.0123542 0.0501753 0.04365285 0.0163057 0.02763685 0.03480315 0.005022535 0.0312137 0.004008835 0.00779778 0.0250472 0.0564158 0.01289875 0.013303065 0.0272885 0.0923701 0.971028 0.02975235 0.017436 0.012539725 0.05692665 0.06118875 0.01329999 0.931423 0.004126125 0.011018235 0.0138056 0.007905445 0.02137405 0.03612165 0.0315984 0.00769092 0.9999615 0.005377985 0.01687545 0.5209976 0.0426566 0.01284125 0.0138951 0.53396625 0.00961006 0.05148635 0.009070215 0.0690756 0.010069935 0.00781087 0.0315181 0.04755955 0.007987735 0.0434469 0.02048265 0.004103165 0.0156271 0.00319854 0.01027981 0.01502115 0.00446492 0.0159339 0.01293905 0.002023685 0.0414745 0.007194075 0.0184388 0.01575815 0.00786677 0.0200665 0.05066845 0.0428768 0.0317478 0.0624872 0.06277155 0.0192081 0.0470867 0.999996 0.00682019 0.0819701 0.9992695 0.9170565 0.9999875 0.5193719 0.02224085 0.01570145 0.00452436 0.7126355 0.02531665 0.03460305 0.00967173 0.0527763 0.05666585 0.0477516 0.0224965 0.03286735 0.01823135 0.01139925 0.008469245 0.03237435 0.01229185 0.02319735 0.0161236 0.01922045 0.0221761 0.0143564 0.00805892 0.00956941 1 0.006716705 0.52155845 0.4764085 0.1007111 0.021603 0.007409015 0.0118215 0.004410585 0.00991272 0.018719 0.01260145 0.02169205 0.0178128 0.01395105 0.0133408 0.0234315 0.00918898 0.51098225 0.52189115 0.003712065 0.0180199 1 0.005188335 0.0186972 0.011754905 0.00854394 0.006485115 0.0262783 0.02726835 0.05934485 0.0136324 0.02683925 0.003843655 0.02016275 0.0188997 0.00271982 0.004777105 0.02231605 0.0255077 0.01216002 0.001842515 0.02531815 0.0165887 0.0169983 0.00320157 0.013256275 0.00675831 0.02950005 0.02072425 0.01478425 0.00481255 0.01093132 0.01144895 0.00404518 0.007439365 0.0071906 1 0.02420075 0.0561692 0.00982344 0.008317025 0.01389415 0.01012041 0.02649125 0.53040795 0.009958505 0.0243587 0.0489059 0.00953899 0.00423029 0.01691805 0.51533765 0.007352235 0.01432535 0.9999995 0.0049269 0.01813779 1 0.0069373 0.0215453 0.03366625 0.04344585 0.0421409 0.0300461 0.01880865 0.02122805 0.008909535 1 0.01155405 0.017748 0.0131112 0.04185365 0.01249992 0.5107966 0.9641475 0.03708365 0.02299445 0.00580456 0.0399773 0.04556535 0.01813035 0.00275672 0.03957265 0.02826705 0.00713053 0.0229952 1 0.00576354 0.02318615 0.03965745 0.01241233 0.0199376 0.0039041 0.016459 0.02031365 0.03944005 0.01517115 0.5120163 0.02053835 0.0169003 0.009043985 0.506629 0.03668505 0.00689415 0.0641377 0.52684295 1 0.009172355 0.0173856 0.002440275 1 0.007682875 0.0377886 0.0182672 0.04709235 0.05129755 0.02654805 0.014936 0.04633165 0.0682583 0.08200595 0.5674715 0.0505074 0.0446894 0.011713935 0.010646415 0.006638815 1 0.00652051 0.006436455 0.01888125 0.50966095 0.00903255 0.01942505 0.0145356 0.004018575 0.51320665 0.047834145 0.05045345 0.04220675 0.008537105 0.008218555 0.007183715 0.02085275 0.0226447 0.0151316 0.007888485 1 0.05966745 0.010223575 0.0304788 0.01651115 0.01460505 0.0229289 0.008157825 0.003542415 0.04133795 0.0106297 0.002789985 0.10023145 0.00593091 0.0249767 0.02429625 0.0354772 0.04033955 0.01674855 0.0741103 0.7159875 0.01648 0.0177578 0.9993205 0.0466562 0.02060195 0.0199579 0.03474655 0.008381415 0.008880975 0.0285357 0.0176312 0.0118887 0.0340925 0.02342435 0.008303695 0.0287559 0.00740003 0.01565815 0.0341678 0.10203165 0.0206425 0.005302295 0.01012927 0.02208055 0.03937855 0.04950525 1 0.0133829 0.008963185 0.0309945 0.03622155 0.0191996 0.03315215 0.02075125 0.01367165 0.01103065 0.03418175 0.0188892 0.0245804 0.0154983 0.00506142 0.01432505 0.0268666 0.07492355 0.01246245 0.00459775 0.0811598 0.0429254 0.01466105 0.02575025 0.0163531 0.0118369 0.0109534 0.04177515 0.01778205 0.002320975 0.02291 0.03325255 0.00456919 0.107805 0.0608242 0.002025495 0.008469175 0.018289915 0.0214715 0.010059135 0.0251259 0.02683275 0.04072525 0.03257 0.008800465 1 0.04715885 0.0296476 0.0300568 0.0377123 0.04406305 0.0365706 0.007654325 0.007722995 0.01437495 0.01920795 0.9924455 0.0280267 0.010362975 1 0.02462725 0.0131232 0.02515815 0.006361745 0.00396048 0.02925665 0.010280505 0.02291455 0.02762165 0.00504759 0.03844535 0.02035355 0.04299925 0.5195388 0.01239445 0.02937265 0.02524715 0.03790505 0.0150953 0.00715459 0.992476 0.03787135 0.01625765 0.03637365 0.02156775 0.02665545 0.00774607 0.0099697 0.025874 0.0217405 0.00977565 0.015036685 0.50757185 0.5232277 0.01859785 0.04683775 0.005899645 0.0474074 0.504285705 0.0438808 0.01508145 0.03521115 0.0207182 0.0406105 0.00709678 0.00611248 0.01150475 0.03987375 0.495383 0.12996415 0.04072805 0.00607038 0.0362628 0.5237464 0.013561 0.03477995 0.00508245 0.0290628 0.999991 0.010019665 0.0293264 0.999999 1 0.00987159 0.003732285 0.084818 0.00732977 0.05283 0.009883495 0.0271426 0.0111476 0.50346831 0.0194901 0.0438874 0.5315017 0.00204272 0.00289936 0.02483355 0.04179855 0.007853625 0.09201565 0.04430245 0.00328491 0.01214625 0.0291196 0.02947015 0.0090665 0.01501205 0.54280485 0.00853087 0.01784795 0.01602596 0.0138255 0.02025445 0.02133425 0.04202635 0.0323097 0.002433745 0.0197143 0.02185165 0.02516255 0.0181163 0.01663 0.9980625 0.0142997 0.00787025 0.9997645 0.03797905 0.03226375 0.03867115 0.641166 0.0239578 0.0329733 0.07804835 0.0325285 0.0466588 0.03723195 0.0364639 0.0276829 0.0328993 0.013470055 0.0341081 0.01385625 0.009214595 0.05073954 0.006741865 1 0.05190135 0.0097595 0.01751715 0.0244457 0.0330622 0.09980805 0.0333012 0.03944415 0.03477065 0.01538215 0.05116385 0.04756045 0.0246905 0.1164108 0.0310414 0.02120535 0.0184877 0.01082595 0.01646545 0.003163085 0.0292976 0.03742945 0.0231712 0.02533245 0.0471609 0.01186985 0.0142883 0.010162605 0.01075577 0.0255949 0.04703915 0.026666 0.01832785 0.07014505 0.0362805 0.0731583 0.00548672 0.0665053 0.03133465 0.023133 0.04046085 0.04923255 0.03626785 0.04104815 0.01789878 0.01205245 0.5253763 0.996319 0.0188351 0.01541115 0.0342855 0.51561695 0.04350405 0.0276364 0.00475617 0.0261223 0.0135761 0.03733965 0.01028273 0.0155038 0.00812726 0.02171105 0.01139049 0.00190514 0.01260905 0.0171535 0.02622355 0.0129944 0.999925 0.999987 0.0289051 0.0327927 0.023853 0.05041165 0.00905252 0.00452242 0.01129527 0.00133541 0.008223775 0.00720753 0.006568885 0.0154111 0.00389997 0.005109265 0.02304905 0.008505025 0.0118848 0.0249692 0.0121446 0.003044295 0.02000725 0.0260223 0.02268595 0.003851295 0.01238665 0.08968485 0.00223444 0.02243015 0.0295401 0.979422 0.02374805 0.00833594 0.04319175 0.0173458 0.02689175 0.00648512 0.0146565 0.00235717 0.03002155 0.999856 0.04498005 0.01710165 0.0128067 0.0124342 0.0224697 0.02936645 0.0510502 0.01411 0.995542 0.999956 0.0295844 0.0598232 0.00772772 0.0182358 0.0443337 0.006871475 0.008093245 0.4137064 0.0137158 1 0.002096855 0.00257641 0.0199194 0.002900475 0.03327735 0.046896 0.00270779 0.0308329 0.04891435 0.07997805 0.03410435 0.02913905 0.998822 0.0154825 0.0224803 0.0046781 0.04825915 0.038474 0.07593605 0.0318126 0.0948783 0.026093 0.00992123 0.0437447 0.010713655 0.00635051 0.05771625 0.010022665 0.04935145 0.010014 0.06079435 0.4744313 0.02539305 0.007153575 0.00139706 0.03097815 0.03332405 0.50644245 0.03330645 0.01590295 0.012684695 0.0191259 0.0692092 0.02433595 0.0730966 0.008971835 0.01536465 0.0466216 0.0822137 0.00500514 0.015912 0.00321852 0.51458505 0.0195937 0.007807705 0.016414 0.01321925 0.02340085 0.003425355 0.005274145 0.01460295 0.1123904 0.021925 0.0222634 0.00343303 0.02206845 0.02439165 0.003913335 0.0543682 0.2884077 0.008794305 0.08233965 0.013532635 0.004577135 0.00722986 0.5173568 0.0708813 0.203525 0.0153588 0.02497975 0.01382975 0.00744798 0.109366 0.0181116 1 0.04546325 0.04211655 0.03623525 0.01355633 0.008541845 0.0128644 0.0426716 0.0173421 0.0485601 0.03834405 0.01102835 0.056849 0.004863265 0.0128754 0.1087015 0.00540117 0.1089223 0.01906995 0.0661187 0.5767725 0.009720005 0.04813515 0.0459006 0.0390312 0.0392457 0.04906585 0.010829845 1 0.0365413 0.006143595 1 0.00549601 0.0172378 0.01859356 0.00870392 0.003720535 0.008711315 0.012039425 0.007606365 0.9995665 0.02354165 0.010473955 0.02803245 0.02536895 0.00908968 0.008422625 0.0350558 0.03514785 0.02813055 0.5133083 0.0621501 0.006200495 0.006875345 0.00983458 0.00766269 0.00428058 0.50866285 0.0129629 0.513893 0.002489785 0.0339522 0.0691194 1 0.06852485 0.03421061 0.02267435 0.01593356 0.04440455 0.0167811 0.01913675 0.00478875 0.00868183 1 0.005369895 0.9997645 0.006728 0.0119168 0.00592349 0.010022625 0.00390454 0.03569305 0.9999985 0.02922665 0.005546345 0.0182344 0.006282245 0.009440405 0.01508345 0.01918245 0.01302835 0.02866345 0.00378838 0.0485938 0.064833 0.04082125 0.0412774 0.0301951 0.0391067 0.01957285 0.02707045 0.03500405 0.0353772 0.004215505 0.5088579 0.01231187 0.00324629 0.01101465 0.5051979 0.0136952 0.0280574 0.51424215 0.012587575 0.004965505 0.0417516 0.00404971 0.02175065 0.00734871 0.00435698 0.003821805 0.00574577 0.02677505 0.01691745 0.9999995 0.008703685 0.0149311 1 0.0483149 0.009753215 0.03139615 0.0409564 0.0119989 0.07830435 0.00903825 0.01523835 0.01779605 0.0162023 0.00237802 0.0045284 0.0217802 0.0370377 0.01048485 0.0245035 0.0368695 0.01033274 0.0122588 0.0145829 0.00558326 0.5147614 0.04368465 0.01187145 0.00916857 0.02859315 0.01592655 0.00478101 0.01156889 0.01706635 0.00824727 0.0301088 0.00901274 0.0150006 0.0178236 0.01800455 0.044162 0.5719185 0.00605927 0.00304311 0.00633631 0.02212785 0.01064778 0.010226495 0.007452265 0.01260435 0.003062215 0.005747005 0.013034 0.009550605 0.0182144 0.04444405 0.00308108 0.0399849 0.03713885 0.00659391 0.4946216 0.04543735 0.51281855 1 0.5171699 0.0127393 0.05144015 0.01904035 0.50356149 0.00422909 0.01027803 0.01134615 0.04198665 0.03472495 0.03380535 0.01927195 0.02416365 0.00850108 0.004291245 0.0185148 0.02450275 0.01656285 0.04299215 1 0.04024285 0.01708145 0.9999725 0.02330825 0.0300181 0.002001695 0.00338454 0.9995995 0.007626185 0.01373 0.0110929 0.0171811 0.012195 0.002309165 0.01866035 0.04391605 0.0158 0.51372345 0.0174841 0.0129357 0.0472526 0.009860505 0.0611495 0.0136599 0.0286444 0.00987552 0.0114947 0.53882925 0.010102985 0.0074588 0.00507995 0.004763025 0.6022105 0.53225325 0.02479685 0.0224166 0.0179774 0.01611095 0.0190294 0.0148562 0.00630013 0.0451795 0.010225345 0.008226345 0.5251305 0.00492698 0.00421091 0.01884515 0.0215037 0.010401035 0.01585995 0.009360475 0.08016245 0.01845975 0.01665455 0.006044465 0.03559385 0.51762715 0.0148009 0.01501925 0.03239165 0.009214615 0.0574425 0.0187986 0.01441175 0.004869525 0.010307225 0.00736326 0.0889534 0.0357715 0.1433873 0.52044285 0.003656965 0.03348555 0.01300175 0.0621909 0.0251726 0.0347849 0.00829297 0.02415565 0.0261292 0.00313198 0.0167308 0.006990695 0.01284945 1 0.999392 0.007562675 0.00298178 0.01207585 0.03877545 0.0119158 0.00301516 0.011727985 0.0057998 0.05618325 0.0391088 0.0218052 0.1274553 0.00572656 0.0201053 0.01180805 0.0265824 0.01992325 0.00357833 0.999998 0.001716835 0.0323107 0.02635275 0.001113509 0.01283915 0.010717725 0.0613872 0.0385713 0.02759195 0.007604955 0.00462441 0.00478672 0.0648284 0.009308115 0.02041025 0.01319761 0.003075485 0.03412915 0.0188075 0.04851265 0.0318864 0.01730915 0.010950035 0.00558845 0.0083961 0.0322952 0.0288293 0.0477512 0.0163375 0.02670935 0.0467766 0.03802675 0.05244125 0.00818883 0.0136325 0.02202625 0.02616245 0.0031661 0.5054988 0.06319775 0.0403212 0.01686045 0.0128877 0.013540785 0.00792753 0.00625164 0.011494775 0.02225415 0.01606 0.0312222 0.01944045 0.0533871 0.005739925 0.064 0.04275525 0.016375 0.03607395 0.007983095 0.009451005 0.0170124 0.01131293 0.00811243 0.02277225 0.009662405 0.0167532 0.02113445 0.9999915 0.015931075 0.01044405 0.00310213 0.0112026 0.0148006 0.01394575 0.04224295 0.51080815 0.01752935 0.03513145 0.02791255 0.02726825 0.003704655 0.0304582 0.00469381 0.008712935 0.0570844 0.01436664 0.0299419 0.004967535 0.0502389 0.00430419 0.0189925 0.5453905 0.0108669 0.007548275 0.0518487 0.0336883 1 0.0254035 0.00503792 0.01685225 0.01048324 0.02134325 0.02656085 0.0218651 0.0314186 0.0606734 0.01462685 0.02478385 0.01800605 0.006069265 0.0214004 0.02896065 0.003662975 0.511581 0.004403895 0.03093975 0.0119043 0.006344375 0.006428395 0.010360295 0.01062335 0.0315712 0.00731128 0.007811565 0.01654515 0.005332245 0.01083712 0.01982805 0.009825205 0.01104405 0.005356155 0.025035 0.02553375 0.0264171 0.988182 0.01089084 0.009439585 0.00598781 0.022792775 0.04435905 0.00344295 0.0491982 0.0323868 0.00779526 0.0192841 0.01550935 0.004647375 0.00489412 0.0144198 0.01129465 0.00720422 0.011622415 0.0403279 0.00142185 0.007224985 0.0252854 0.010728005 0.03366925 0.007335755 0.50774455 0.0123464 0.02477575 0.005942965 0.0250236 0.01097815 0.0169774 0.02943365 0.00925283 0.0408769 0.0666837 0.574758 0.00543267 0.001986805 0.00593945 0.00274727 0.0124195 0.0291431 0.00313696 0.005744785 0.03748765 0.03045215 0.00340938 0.00624354 0.009277095 0.00944082 0.0460654 0.03372285 0.0122042 0.0736503 0.00626141 0.00891598 0.5520985 0.008947825 0.03820675 0.020553 0.01549285 0.503152315 0.00586628 0.0389134 0.02726915 1 0.003611365 0.00634878 0.503140405 0.01439295 0.01484355 0.0320788 0.0143416 0.007663925 0.019022025 0.0421911 0.005922685 0.50262652 0.020194 0.0206262 0.0398343 0.0146041 0.01585795 0.02395505 0.02013155 0.01517155 0.06390325 0.572112 0.3041215 0.02273685 0.013220865 0.023943 0.0226437 0.03651475 0.004948555 0.00417539 0.010620315 0.01420655 0.0317696 0.0355251 0.02535535 0.0240424 0.03488725 0.00239973 0.017504385 0.03473525 0.0084633 0.0135253 0.0324994 0.03024495 0.0396238 0.00678193 0.04775135 0.0287938 0.01625095 0.005273265 0.0170167 0.03163855 0.08674335 0.0404325 0.013118965 0.00509554 0.00447691 0.999988 0.50937095 0.00594086 0.0737831 0.00720485 0.0387365 0.09661755 0.06138415 1 0.0559997 0.010443625 0.03878315 0.0144672 0.006341025 0.01795605 0.0717588 0.00464395 0.01466484 0.50834365 0.0150634 0.004170255 0.999981 0.00805778 0.009963935 0.5130801 0.0321507 0.03826795 0.01090968 0.01113065 0.005932235 0.02999635 1 0.066806 0.0158483 0.006868495 0.00522082 0.010455255 0.08235625 0.03124 0.05301285 0.0117484 0.02218395 0.0416202 1 0.0141271 0.0299115 0.51438525 0.0138084 0.00376103 0.004573485 0.01511355 0.012410625 0.004266075 0.01548525 0.580221 0.010484655 0.0136192 0.03335735 0.005571015 0.998585 0.01196057 0.12362725 0.011962 0.01689765 0.00935761 0.008406305 0.501702135 0.0424803 0.02840045 0.02011095 0.5751355 0.012050785 0.04914695 0.0281915 0.0209665 0.02268025 0.01535365 0.02536885 0.0940317 0.04705505 0.0487089 0.00494735 0.01511285 0.01140135 0.00761094 0.02846185 0.00772703 0.0199044 0.550039 0.0167272 0.00671499 0.1818465 0.01190749 0.04673 0.057124 0.05723635 0.0121949 0.01756815 0.00525115 0.01065625 0.01401956 0.0140505 0.01381025 0.01136889 0.9999945 0.008120555 0.01967505 0.0628716 0.03759995 0.02416065 0.0349327 0.00817732 0.004070755 0.0277958 0.53554615 0.005130225 0.0173038 0.4916425 0.00569327 0.0211962 0.004178455 0.01094195 0.999999 0.00812299 0.0259289 0.03121805 0.012268825 0.0420824 0.010467855 0.51240235 0.0145544 0.51316675 0.51244925 0.00664068 0.03410805 0.01953775 0.03145845 0.010649785 0.51252375 0.02513645 0.03356355 0.0452656 0.51904755 0.003586305 0.003701475 0.01858895 0.156513 0.04489895 0.060435 0.0131821 0.561207 0.00481604 0.0050901 0.00928023 0.0177324 0.01677245 0.556373 0.0194673 0.06643155 0.0405869 1 0.6373 0.0138157 0.03869415 0.010226535 1 0.50327229 0.999067 0.02774995 0.03035865 0.0284074 0.50593855 1 0.0488786 0.0332104 0.04804505 0.03931895 0.013140785 0.53549715 0.0248621 0.0346786 0.006076475 0.04194535 0.01109967 0.50751855 0.02208465 0.012403845 0.03059415 0.02678935 0.02920725 0.009860885 0.004580745 0.0293696 0.01019355 0.03340985 0.02108415 0.34170345 0.00500356 0.0243387 0.022667 0.0144303 0.0837692 0.003582295 0.10134995 0.03635565 0.004734355 0.02733635 0.02163225 0.0330231 0.0413819 0.06777825 0.0242298 0.002973925 0.51358705 0.00481092 0.08636255 0.00582317 0.001995255 0.01322445 0.00472417 0.0346943 0.01828955 0.004934985 0.009362265 0.996365 0.0827206 0.0111303 0.07696465 0.0154227 0.007041955 0.012634755 0.0158619 0.06638325 0.0455036 0.0261972 0.00581666 0.16342055 0.010201365 0.01080518 0.0110388 0.01860615 0.00207346 0.07980075 0.008338175 0.02945985 0.02586565 0.1054808 0.009845315 0.9998035 0.0269115 0.011789835 0.005188085 0.0164828 0.05484665 0.0166611 0.01855693 0.0186468 0.00860409 0.009171705 0.50556245 0.01164965 0.00476117 0.0289237 0.014528105 0.01268445 1 0.03920265 0.00266861 0.035342 0.003592355 0.0288761 0.03703345 0.9999995 0.05098335 0.006361035 0.01194095 0.02327865 0.01010639 0.02504425 0.0265411 0.01581825 0.9976615 0.02215485 0.048756 0.0122506 0.0231915 0.5093628 0.008318195 0.05422245 0.0230806 0.004693835 0.02506325 0.50838235 0.013879255 0.01469805 0.0307891 0.08918815 0.010135785 0.003782205 0.03120215 0.00683925 0.9999885 0.0466826 0.01836765 0.0219628 0.00931483 0.004542975 0.0349345 0.5211451 0.03781755 0.50714985 0.0507516 0.998989 0.01654585 0.02199645 0.0522798 0.9997995 0.5038222 0.0358608 0.00781553 0.03296385 0.02556085 0.0168721 0.00318004 0.04569555 0.01198215 0.012367405 0.0108533 0.0342481 0.06468285 0.02229495 0.01941415 0.005406245 0.01354615 0.00566791 0.0248237 0.01615175 0.0257566 0.0190167 0.0651905 0.0174658 0.003028705 0.010668225 0.05517955 0.00235735 0.0381262 0.013479345 0.02825965 0.005906635 0.00621607 0.01773235 0.0254972 0.03323465 0.07465825 0.0183388 0.03382615 0.064526 0.006268725 0.03610855 0.02307375 0.0279075 0.005090715 0.00742965 0.007289725 0.0313266 0.003310515 0.004454125 0.01876815 0.01380675 0.01186277 0.00789155 0.01014096 0.0275097 1 0.0050027 1 0.0694666 0.02156775 0.0279378 0.00969421 0.07164245 0.03243115 0.01082336 0.50335956 0.042279 0.0017527 0.0178151 0.02704105 0.05212575 0.0166204 0.0203908 0.0239237 0.51386845 0.0398192 0.004795515 0.04780615 0.0314466 0.0118602 0.0197605 0.01001833 0.00850834 0.018369865 0.02342355 0.003544665 0.00635055 0.0391241 0.00886013 0.0134259 0.01810455 0.01350915 0.01887505 0.5115484 0.02243365 0.0519541 0.00549296 0.0479419 0.03123745 0.0156518 0.008974905 0.00841838 0.013197485 0.0427789 0.00402903 0.006210025 0.01769605 0.01254125 0.0501657 0.00641566 0.00538015 0.0468933 0.01082057 0.0232885 0.03441995 0.0456932 0.006605925 0.038016 0.01476645 0.0225778 0.006475795 0.0118516 0.03985815 0.03477015 0.01881105 0.009586005 0.02284175 0.0260123 0.010449925 0.0211548 0.0248992 0.08149365 0.0164312 0.00587178 0.0158982 0.0146616 0.05065285 0.004821825 0.03184525 0.003781835 0.00264675 0.150105 0.06841925 0.00465409 0.0242887 0.00248485 0.999995 0.00898731 0.53219015 0.03539075 0.014645195 0.02481435 0.01980515 0.004485025 0.04865325 0.02354635 0.05916 0.0236718 0.01729645 0.02495765 0.01062265 0.02408955 0.006428345 0.00566629 0.08846915 0.02825545 0.00848049 0.0137879 1 0.00733528 0.02779345 0.0255556 0.05847235 0.0321921 0.00799941 0.01214585 0.00421539 0.04832085 0.03749705 0.0077203 0.0437479 0.04129535 0.008931695 0.005701595 0.999864 0.0447939 0.022778 0.007353015 0.03813085 0.04045845 0.03160355 0.0229402 0.0123907 0.0127828 0.0315909 0.02760295 0.999959 0.0260811 0.01401545 0.007801135 0.0371208 0.04478555 0.05265025 0.0128522 0.04068975 0.0172836 0.01419905 0.00829984 0.9989535 0.008962835 0.0341724 0.008716945 0.01231825 0.036509 0.018448 0.0808483 0.0544315 0.0125426 0.0316957 1 0.00385205 0.00829258 0.0244895 0.02610105 0.0170569 0.012033695 0.0276661 0.03432555 0.02136465 0.02607145 0.0584543 0.0336133 0.033301 0.02052745 0.0201174 0.02751515 0.02594115 0.054239 0.0348751 0.0349006 0.011608335 0.0222549 0.008904455 0.0401796 0.0153116 0.00959494 0.01675865 0.00648152 0.052619 0.0639141 0.52149865 0.0168445 0.00694011 0.005377555 0.009311115 0.01022975 0.0237588 0.00675602 0.00979805 0.0538474 0.0136607 0.00741218 0.0262483 0.00742791 0.00970735 0.004360535 0.009104415 0.002414895 0.04719115 0.00556356 0.004467575 0.004227635 0.007729015 0.9999905 0.01129243 0.0926399 0.0132687 0.00679275 0.02263965 0.01507159 0.00589715 0.03094855 0.0253592 0.00959156 0.04961935 0.045333 0.013339 0.0565813 0.00673246 0.0438383 0.0140915 1 0.9999995 0.0348857 0.51840565 0.04711585 0.51156 0.0147765 0.0491979 0.0162323 0.0265937 0.0422218 0.05403565 0.01021506 0.02447065 1 0.03733095 0.5518865 0.01696345 1 0.00269531 0.02682265 0.01170925 0.0220474 0.038729 0.00725717 0.0100559 0.05111645 0.02647855 0.00977649 0.0693512 0.007253985 0.00642842 0.02819875 0.51184855 0.0522572 0.0127158 0.010691135 0.0198367 0.0849757 0.01824915 0.0725381 0.51725655 0.007457745 0.006767705 0.00402781 0.02813785 0.999899 0.007055915 0.0155225 0.004299545 0.0344329 0.01581085 0.02952195 0.02775225 0.0411581 0.51344665 0.0766486 0.0537488 0.011004135 0.0357318 0.03900495 0.0228304 0.00716728 0.023996 0.04425275 0.020964 0.01127214 0.009527615 0.05452495 0.01969145 0.03022675 0.03456255 0.006729525 0.0180275 0.00943823 0.0124729 0.004467365 0.00268206 0.01014806 0.06344285 0.5111092 0.0139136 0.014854955 0.003848675 0.03045575 0.00270079 0.0311182 0.0482735 0.0135936 0.008603385 0.03696915 0.00790597 0.03067885 0.004764295 0.01294 0.0405272 0.0318662 0.00410773 1 0.0277278 0.99994 0.007108475 0.004415945 0.01015612 0.03884935 0.01510165 0.004782405 0.0503005 0.00829555 0.05108555 0.0393081 0.0167384 0.010691155 0.0121043 0.04991055 0.04024945 0.0319091 0.01710055 0.02177445 0.045325 0.03128355 0.01632535 0.0167978 0.0009606105 0.02856535 0.02131485 0.006823505 0.05696245 0.00612129 0.5254224 0.03653135 0.0091162 0.03511345 0.008567785 0.0406647 0.0151186 0.004385345 0.0186601 0.008294475 0.003632785 0.0175564 0.01975395 0.02876235 0.03161375 0.0231403 0.0133038 0.014051 0.0736623 0.00957359 0.002903865 0.00716474 0.0794884 0.03583465 0.007244345 0.0123194 0.00680011 0.00898247 0.9993125 0.01507475 0.006973315 0.001427855 0.005751535 0.0335313 0.00610815 0.53002515 0.009072285 0.0183033 0.01281565 0.03921325 0.01263715 0.03053745 0.9889545 0.01236955 0.0035754 0.01797575 0.04529725 0.1005278 0.010088335 0.00470409 0.006359715 0.002026505 0.01241455 0.00693745 0.004382025 0.03050635 0.49163825 0.01897525 0.009650775 0.006752085 0.01258065 0.020789 0.0168862 0.01344665 0.012537235 0.008435065 0.0174953 0.001981015 0.0278481 0.01595745 0.02508395 0.00901469 0.037424 0.06150595 0.01082617 0.10565905 0.010506155 0.006336825 0.011445745 0.00597478 0.01507255 0.01792625 0.02117205 0.001995695 0.008405245 0.03777435 0.015301565 0.0113693 0.05640435 0.999999 0.00972579 0.9999685 0.01566215 0.05374645 0.0488057 0.02167575 0.0284605 0.01813235 0.100279635 0.001729745 0.04834825 0.003884035 0.008390555 0.00253056 0.029206 0.009087005 0.008369395 0.53372245 0.0267995 0.02678065 0.06109295 0.033438 0.03795435 0.014043195 0.01455065 1 0.00754037 0.011003035 0.01340015 0.007487175 0.006769755 0.0633268 0.0150857 0.0292908 0.0307427 0.026316295 0.0279297 0.00424709 0.033876 0.02541 0.04056185 0.01315932 1 0.0195667 0.0242392 0.0052344 0.0293744 0.0289809 0.00561783 0.0164046 0.1023761 1 0.010256935 0.0459151 0.0356146 0.03634755 0.02158363 0.00746248 0.50380457 0.003074 0.9988365 0.001641535 0.008583695 0.0910821 0.01070115 0.008982955 0.03184985 0.0115754 0.0180174 0.0128085 0.0173077 0.04245875 0.03422785 0.00948245 0.00703871 0.0573102 0.007542605 0.04928765 0.51173925 0.0287999 0.0177761 0.9999975 0.995495 0.007611075 0.51991055 0.00944343 0.00576672 0.004855755 0.0150828 0.02098095 0.01344945 0.0382554 0.017338 0.00791666 0.03213975 0.44959415 0.008637025 0.00805045 0.00388387 0.01126975 0.0403312 0.0351615 0.004282615 0.0143329 0.01377165 0.0397178 0.003701865 0.0043683 0.01571055 0.01059235 0.049561 0.0116891 0.04711495 0.05759855 0.007361665 0.5050012 0.514118 0.520941 0.02006645 0.00842643 0.03407485 0.04285605 0.08849725 0.04409575 0.03536515 0.1101029 0.04927425 0.0329138 0.06917935 0.0458052 0.016621 0.008901055 0.010162955 0.04525555 0.009382145 0.007515575 0.01419595 0.00888083 0.01022228 0.004301565 0.014075425 0.009541275 0.02118955 0.01337355 0.0591849 0.9991075 0.0460529 0.00763011 0.00930894 0.01086287 0.5457791 0.00558235 0.00990038 0.03558875 0.0627333 0.03164185 0.00502511 0.0162522 0.54894925 1 0.18302045 0.00306221 0.01632315 0.04867915 0.005780045 1 0.02888295 0.03070825 0.0459572 0.0137749 0.0144868 0.0112889 0.0147629 0.00976371 0.03857295 0.06040595 0.01358045 0.0292682 0.0481145 0.0389245 0.03110605 0.006155965 0.011553 0.00774734 0.005129595 0.0154304 0.0208866 0.01782775 0.01455565 1 0.00491916 0.0110565 0.03715325 0.0152796 0.0162534 0.02542025 0.008295845 0.0115345 0.006249435 0.008544485 0.01156967 0.00273242 0.02163525 0.02037055 0.04372645 0.779368 0.007833095 0.0525018 0.04281875 0.5261901 0.00500526 0.155758 0.004352625 0.07296095 0.008474795 0.02894055 0.03873185 0.004562425 0.02404965 0.03526115 0.0127984 0.0209967 0.0776832 0.0324489 0.006445925 0.5436254 0.01698305 1 0.0184343 0.0319028 0.04762945 0.02105995 0.00989245 0.02075405 0.0057983 0.005615645 0.0199309 0.03162455 0.010804795 0.0362254 0.00460777 0.0188859 0.0173255 0.999996 1 0.011493915 0.02641205 0.02816865 0.01622135 0.0159936 0.0349378 0.52766505 0.01030206 0.005015675 0.0219686 0.02619902 0.00571625 0.006733405 0.008406455 0.0114704 0.005437315 0.01033846 0.01817785 0.007604185 0.02043845 0.0045857 0.04536305 0.0568114 0.008478185 0.0160094 0.01551325 0.026274 0.023918705 0.02495555 0.01867015 0.01868275 0.00772075 0.0114532 0.0189515 0.0126721 0.007751855 0.5100499 0.008689105 0.0178688 0.03514645 0.008244265 0.007728195 0.0177334 0.0285174 0.00361749 0.00253322 0.004382915 0.02753935 1 0.575551 0.02158315 0.0137779 0.02861525 0.0215336 0.03310605 0.00436983 0.011097495 0.0102492 0.01860213 0.5284336 0.009274505 0.002867625 0.00711789 0.0029204 0.01923665 0.008143515 0.007114575 0.0366357 0.00795138 0.00902894 0.0596712 0.0147211 0.005838145 0.02053405 0.012110255 0.028298 0.029533 0.988011 0.52712255 0.0273509 0.0570544 0.00442428 0.551868 0.04592565 0.1150322 0.039297 0.001928125 0.03817015 0.006921235 0.0281356 0.00780906 0.00571662 0.02398025 0.00840452 0.007970295 0.00506705 0.09858805 0.0488719 0.02319925 0.0476345 0.5118784 0.004579755 0.0238837 0.01278185 0.00757791 0.011024395 0.001972545 0.59223 0.9843455 0.03300085 0.0265676 0.01319685 0.01186365 0.0298874 0.007955015 0.00319659 0.01881395 0.52502815 0.008132655 0.0237894 0.02774005 0.06644315 0.006225915 0.9999995 0.56342 0.00648386 0.0192037 0.05596765 0.5490735 0.00388557 0.51121225 0.008608185 0.0307942 0.04148885 0.04390595 0.02140555 0.0491241 0.0153857 0.00687294 0.0202588 0.00319519 0.0184754 0.0345242 0.0558902 0.01385445 0.01392794 0.04223775 0.0121208 0.02239955 0.01709845 0.006176525 0.0524812 0.0648152 0.0517628 0.08175015 0.0633885 0.02477185 0.02334995 0.0484633 0.07976835 0.999932 0.0285962 1 0.03453695 0.02014015 0.0148008 0.00908625 0.02420905 0.01657395 0.0410763 0.0293716 0.00911171 0.01105885 0.01015547 0.06769145 0.0445861 0.002381655 0.04986285 0.04342625 0.0424902 0.0238284 0.02964845 0.02759665 0.00239637 0.0324434 0.01770025 0.00319903 0.0260781 0.01655605 0.0253026 0.00142711 0.107794 0.006721795 0.00986781 0.00953864 0.00282265 0.0348283 0.01968425 0.0305962 0.03169615 0.01789 1 0.0375004 0.00658274 0.010189165 0.00474095 0.0273078 0.003020425 0.02152275 0.3601995 0.565309 0.0489264 0.029921 0.0360739 0.06137295 0.07356835 0.014644 0.00376814 0.0222027 0.1120005 0.00903714 0.009073195 0.0171284 0.0553241 0.02672915 0.0440515 0.00250402 0.01891165 0.009091955 0.0384 0.00763175 0.03112895 0.03494805 0.0389572 0.999688 0.04577455 0.0735649 0.00503557 0.04814985 0.975736 0.01411145 0.00564112 0.013304265 0.999999 0.006511115 0.00821417 0.02866875 0.02790225 0.01376535 0.0140393 0.0327823 0.0152608 0.004276045 0.3168135 0.9999715 0.0319362 0.999992 0.1040834 0.00736894 0.04324825 0.03296135 0.4942257 0.00271014 0.003774445 0.0363596 0.0431712 0.0145416 0.08680275 0.52310825 0.014293835 0.04012895 0.0548748 0.0378821 0.03035595 0.06442445 0.00354975 0.0516755 0.00930935 0.009877165 0.9858885 0.01347595 0.007548675 0.08218465 0.010871 0.003782305 0.09077135 0.01304855 0.01356945 0.05399635 0.02242915 0.009250815 0.03777135 0.0214139 0.01580555 0.01705885 0.9999995 1 0.50683265 0.023161 0.005154745 0.05764375 0.0380242 0.00891752 0.0036757 0.0432908 0.00590061 0.00202453 0.045042 0.00732028 0.014517 0.004426405 0.0131878 0.03023905 0.008033245 0.504141245 0.00955122 0.0405856 0.0164688 0.0427515 0.01746375 0.03755465 0.01161365 0.00622051 0.00548045 0.00999698 0.5119751 0.5038078 0.01634495 0.9999775 0.00467882 0.008580415 0.037784 0.0433206 0.016202055 0.02875365 0.00248623 0.0341151 0.52372505 0.9999875 0.0166769 0.01104237 0.999973 1 0.00325146 0.007379605 0.1477554 0.01670005 0.0114069 0.0183745 0.07467295 0.0236969 0.0153344 0.0311374 0.04068645 0.01284275 0.0168092 0.03438615 0.5576205 0.51710755 0.5012495 0.014099005 0.05309835 0.02516065 0.003534195 0.009732025 0.011335575 0.007768645 0.0304407 0.004620495 0.006371765 0.51444245 0.01348615 0.02052315 0.0657492 0.0180805 0.05345675 0.0377777 0.0154745 0.007570765 0.03620415 0.006030295 0.01322648 0.01199625 0.03013525 0.0067391 0.05797955 0.02488155 0.02283715 0.006661945 0.01141695 0.0885761 0.04878885 0.49264975 0.00530286 0.50672315 0.00363794 0.006173395 0.51231315 0.023698 1 0.004906405 0.013051435 0.0186542 0.51360325 0.007378425 0.0515498 0.04517525 1 0.01163555 0.04423495 0.0138304 0.0115772 0.018496325 0.00705364 0.9989355 0.02210935 0.00467517 0.00817138 0.01985665 0.02661735 0.009635255 0.002399885 0.0524281 0.01744045 0.00290475 1 0.009743175 0.01566365 0.00445199 0.0469276 0.01596605 0.01707145 0.0182819 0.004358105 0.0261854 0.9999685 1 0.10702105 0.0591774 0.03499655 0.0393408 0.0379512 0.01160385 0.01228415 0.016008 0.0120451 0.0160107 0.017145 0.13374405 0.032036725 0.930858 0.0366331 0.0567732 0.009721675 0.02049395 0.0207028 0.0337196 0.0254921 0.01490475 0.0142493 0.02792255 1 0.02254225 0.9999985 0.007784045 0.01014922 0.01730535 0.0442199 0.03483265 0.05152325 0.01066605 0.006791095 0.04756315 0.00837456 0.0223136 0.01917145 0.01766525 0.010115215 0.999911 0.010212735 0.0462738 0.02728415 0.01179015 0.0224896 0.0149658 0.012864085 0.012055645 0.0123723 0.0368198 0.0095314 0.03749625 0.00394468 0.01357743 0.0161046 0.00800793 0.01292386 0.0076964 0.9981105 0.0360207 0.00984488 0.005861435 0.04288325 0.03152465 0.03197005 0.0325371 0.00526007 0.00783579 0.00843433 0.012315085 0.03908135 0.03126295 0.02284355 0.03305405 0.01600235 0.0129438 0.0139122 0.05001505 0.0239955 0.02592805 0.02130885 0.01779066 0.008912065 0.5066723 1 0.01329039 0.002179743 0.03872965 0.01507715 0.0360623 0.0265713 0.002162865 0.0366119 0.004075355 0.00642775 0.03311355 0.0270031 1 0.06191545 0.013188855 0.006405895 0.0172791 0.0173969 0.011426925 0.09305445 0.0072467 0.02526675 0.002544045 0.01390955 0.51777945 0.0505787 0.04903955 0.002564245 0.0204496 0.005980305 0.00547719 0.05244205 0.04059685 0.04062995 0.004242915 0.01498505 0.0151013 0.01859345 0.01645245 0.50796135 0.004668855 1 0.00878339 0.00569874 0.02219095 0.06384455 0.0222707 0.09153895 0.0104363 0.01327675 0.00791809 0.00530454 0.0097233 0.02037015 0.01357855 0.006794765 0.05169185 0.0438289 0.006480235 0.01267515 0.2096955 0.0144274 0.01246545 0.00163136 0.00462025 0.0113629 0.0198273 0.0306619 0.01811695 0.0424539 0.50360747 0.012822895 0.007009 0.02061265 0.04596835 0.06125145 0.0171801 0.01050144 0.00708959 0.034437 0.0169142 0.961089 0.5409542 0.02297035 0.01492305 0.01561 0.00770888 0.005980775 0.012259635 0.00392132 0.00721046 0.20884635 0.00415742 0.03060465 0.01752075 1 0.07714105 0.9999985 0.0296357 0.51629495 0.00984191 0.0253073 0.004046095 0.04064035 0.0509911 0.52797175 0.0132612 0.0405554 0.0418739 0.0465738 0.01701605 0.02561509 0.0242922 0.034521 0.012532455 0.02411695 0.00425602 0.002790005 0.02569095 0.00943423 0.0236344 0.028967 0.00419164 0.039228 0.005426075 0.03686315 0.50886965 0.0280569 0.005622165 0.007148645 0.005934815 0.00766506 0.0219835 0.1682117 0.0292395 0.00330678 0.01938075 0.007149945 0.03113745 0.02384265 0.007887295 0.0247435 0.00312114 0.007924725 0.4902029 0.0150048 0.007222075 0.01538685 0.02099475 0.9987605 1 0.02728505 0.0217555 0.009289715 0.01256391 0.0143383 0.0224034 0.0302766 0.0312055 0.0195156 0.09453765 0.011115105 1 0.0178729 0.020546 0.0285229 0.03348 0.0349742 0.0636821 0.0192753 0.01724235 0.01621475 0.01314315 0.0652815 0.0621728 0.04418875 0.055106 0.029003 0.0429621 0.009584145 0.0045613 0.02664625 0.002999445 0.039084 0.03723455 0.5825635 0.0169721 0.5855595 0.01336915 0.0138967 0.01671305 0.0210894 0.003487465 0.0409303 0.10085195 0.008142995 0.00156933 0.008682345 0.4432158 0.0332016 0.0453799 0.07472325 0.02337235 0.0259854 0.03231465 0.04284285 0.04909805 0.0150036 0.54781175 0.0321316 0.5652315 0.01713445 0.01899775 0.006374755 0.00992663 0.0132764 0.00480011 0.0325417 0.0288181 0.0445935 0.0834531 0.01678245 0.004288495 0.510642 0.00534406 0.02807365 0.02894975 0.04140195 0.01513745 0.028956 0.02131915 0.02328335 0.0146517 0.0126231 0.02902055 1 0.03972225 0.04443855 0.03570055 0.04087885 0.01714955 0.02470485 0.0618682 0.04345655 0.0149207 0.008899615 0.0209804 0.02540855 0.01271015 0.0182806 0.034246485 0.999998 1 0.03055525 0.009990775 0.0379159 0.02436515 0.01518045 0.00559732 0.0609754 0.05139155 0.5071897 0.0353392 0.0258205 0.00497679 0.0465755 0.0434875 0.0334281 0.01248763 0.01304835 0.0866568 0.553432 0.52727955 0.09850755 0.0300919 0.008723215 0.0604155 0.00440951 0.00961175 0.02527265 1 0.999999 0.007801925 0.03608695 0.0442619 1 0.0240078 0.0463377 0.01851965 0.02804175 0.034626 0.02461695 0.09748445 0.044115 0.03647565 0.0448139 0.02422365 0.0259295 0.0314001 0.07882855 0.0131755 0.03204195 0.0544143 0.01586875 0.0126261 0.0865423 0.5109813 0.043451 0.5809775 0.00457637 0.01656975 0.04897635 0.0370848 0.0275208 0.0424027 0.0655174 0.0115056 0.00972239 0.0270023 0.021714 0.0743614 0.06245415 0.0139265 0.02065895 0.00772915 0.005043555 0.01764475 0.0707774 0.022220895 0.03035635 0.0504616 0.005926815 0.01508985 0.05444315 0.0502278 0.03476155 0.0450552 0.0132483 0.0153982 0.02204215 0.0750917 0.00887542 0.02150835 0.0380643 0.0391699 0.0440891 0.0582939 0.027696 0.03468445 0.015133515 0.0738049 0.006649555 0.08250705 0.00567511 0.0592559 0.5146299 0.009953605 0.5658495 0.03391855 0.00892566 0.17342215 0.0108591 0.10105795 0.0170846 0.009606195 0.0148882 0.00494132 0.0432787 0.00857882 0.0250382 0.05948615 0.0144116 0.0442705 0.012833645 0.0243672 0.011100485 0.01460535 0.00943707 0.01089785 0.0245507 0.00896109 0.0232495 0.019743 0.01345448 0.05089995 0.0219288 0.04273125 0.0217078 0.00705839 0.02789385 0.05098875 0.0387944 0.0450868 0.5216575 0.02372275 0.03744815 0.01378595 0.01815275 0.0631425 0.9999945 0.02281745 0.8931375 0.0414582 0.005683975 0.00799421 0.01633185 0.00855273 0.015027395 0.01340525 0.00913547 0.00580503 0.660706 0.0739662 0.02185015 0.009930015 0.02255985 1 0.0464741 0.01930925 0.013715785 0.999998 0.004744855 0.05053975 0.016077 0.06917905 0.00670488 0.006836975 0.0515186 0.0171334 0.0124733 0.08345465 0.00911443 0.01537385 0.0543164 0.0778039 0.007099575 0.009293535 0.00750597 0.02319405 0.0327756 0.0257926 0.009327285 0.01675775 0.002684915 0.005262165 0.02663555 0.006503115 0.02785675 0.0247025 0.01657165 0.0110499 0.0170879 0.007571995 0.006595745 0.01099885 0.01929993 0.00460223 0.01848545 1 0.010909415 1 0.00848358 0.01401145 0.01514865 0.03339875 0.02263455 0.0119957 0.04479145 0.0362869 0.005797205 0.0240607 0.01922175 0.0285127 0.00320158 0.0190037 0.03207785 0.0316211 0.02368455 0.008774165 0.5338507 0.08425165 0.0657201 0.00752489 0.9999235 0.0484573 0.01143015 0.1319987 0.52437595 0.0258977 0.02794105 0.01185339 0.05163575 0.0697392 0.02693865 0.56965 0.02294575 0.0192809 0.00862669 0.01607615 0.019595 0.02304185 0.0110326 0.03251325 0.04049795 0.0936274 0.03404435 0.0185746 0.0133079 0.0227552 0.01394465 0.0218872 0.02713635 0.008967105 0.039361 0.0345915 0.0177223 0.021404 0.01410835 0.01395615 0.005940975 0.02047375 0.0341132 0.005758655 1 0.0602049 0.5597225 0.00446311 0.010479685 0.03592315 0.0292254 0.011247555 0.009716245 0.397785 0.00406022 0.04219025 0.0224648 0.01787015 0.03189795 0.004054395 0.01152501 0.0015431 0.00469857 0.0258596 0.0265777 0.011582105 0.01284975 0.00539006 0.00892278 0.0137471 0.0318062 0.05455885 0.0610195 0.06203755 0.00670584 0.0044625 0.02886069 0.008787695 0.00514331 0.0200442 0.008854015 0.50952025 0.00667593 0.02105705 0.02426655 0.004745995 0.0222604 0.00420183 0.01744415 0.5808145 0.017081065 0.00195824 0.50876925 0.09096015 0.0493035 0.007740065 0.01987155 0.0716828 0.02457475 0.0142235 0.0251494 0.00964339 0.03446635 0.0534573 0.04431645 0.0204011 0.02562965 0.0230324 0.0325185 0.00931184 0.01766955 0.0063897 0.00804723 0.0364091 0.004184655 0.0076415 0.0526153 0.0372604 0.05257165 0.005240625 0.0437568 0.02210165 0.08487115 0.002676755 0.03110935 0.0197807 0.01024133 0.0066712 0.1177615 0.0488002 0.0183258 0.0129438 0.0347269 0.5171638 0.07457535 0.9952985 0.9999995 0.019426 0.03331835 0.2526095 0.0277629 0.03643555 0.54667845 0.00406176 0.12703555 0.02974375 0.0315305 0.0075204 0.01291185 0.0312716 0.05150595 0.03188205 0.0338339 0.011216 0.03609185 0.0325055 0.0334184 0.07550565 0.00670816 0.00643906 0.00849624 0.0062509 0.02606 0.5162363 0.06410505 0.02765985 0.0219529 0.006422315 0.010319715 0.00552507 0.1294377 0.1035268 0.00949674 0.0257975 0.00598429 0.01837475 0.004607235 0.9999215 0.03238835 0.0108851 0.007291725 0.0170434 0.0122277 0.03146085 0.0376831 0.006515845 0.7308395 0.0150837 0.03330185 0.0153129 0.0295367 0.02435705 0.00293528 0.03546145 0.178872 0.00780466 0.0374768 0.01167225 0.0160407 0.01069715 0.009029285 0.004787415 0.1024279 0.011493045 0.02716925 0.0175956 0.00594301 1 0.0233876 0.0343196 0.0260534 0.9999795 0.006985625 0.002991665 0.4315706 0.007230605 0.0212977 0.0030978 1 0.0919425 0.002925165 0.003830155 0.009793095 0.00555364 0.0406986 0.0218548 0.00732827 0.0277534 0.01579505 0.0436224 0.018161 0.03132125 0.02973815 0.0570463 0.001741445 0.0482281 0.0121263 0.53469195 0.008779385 0.0471997 0.0182523 1 0.01816445 0.006388465 0.06818065 0.02010865 0.0138426 0.01387065 0.01078692 0.00436577 0.03007155 0.014175 0.040625 0.01722845 0.05022905 0.5868555 0.9980825 0.02035515 0.04779645 0.01964 0.04680575 0.03673655 0.0349153 0.01494965 0.07801625 0.13332535 0.13702295 1 0.0216766 0.03675885 0.03185185 0.0624572 0.0137995 0.0276143 0.03871985 0.012616905 0.01948255 0.05327775 0.064239 0.01907395 0.06053045 0.04353445 0.03189515 0.0275818 0.02163085 0.9984545 0.02343825 0.0639112 0.15062 0.0215853 0.0248928 0.017807595 0.0312713 0.00588803 0.02772125 0.00689897 0.0126037 0.005491175 0.004977595 0.05374315 0.00343287 0.0126429 0.01380095 0.5245118 0.05479765 0.0549087 0.009031765 0.00484209 0.00951519 0.0102374 0.00714558 0.0438582 0.00754915 0.9999995 0.00876972 0.03525685 1 0.998875 0.0174365 0.00830571 0.0380888 0.0425874 1 0.06335125 0.02555625 0.006560785 0.04184585 0.00404636 0.02214715 0.03449215 0.05132865 0.01225343 0.0204027 0.004964735 0.01656925 0.0153141 0.03601775 0.0212827 0.04424875 0.0162514 0.010125355 1 0.11072755 0.54733085 0.021393 0.005334045 0.03019865 0.00399238 0.03374445 0.00466336 0.01890068 0.0076037 0.02929065 0.51625245 0.04367265 0.0080692 0.0421337 0.01698575 0.02414385 0.00647158 0.01003642 0.0409666 0.9997045 0.05466135 0.005255535 0.99828 0.01259185 0.9999815 0.50957895 0.0196563 0.0544844 0.008401155 0.03657715 0.5331257 0.01795305 0.50798195 0.03502085 0.02908995 0.01207105 0.02155675 0.02761995 0.01647065 0.00814131 0.03471245 0.03663915 0.04526505 0.0268734 0.00973139 0.5183823 0.02220823 0.999999 0.01138955 0.01282545 0.01519525 0.0414642 0.03579365 0.055978 0.04367085 0.06338455 0.0453094 0.0233934 0.0161 0.06107845 0.00541338 0.00154507 0.1031637 0.007633065 0.0516574 0.00404998 0.50484875 0.0270061 0.0168982 0.112825 0.03630525 0.9975015 0.00316274 0.03348575 0.01366435 0.005092205 0.01471345 0.0371915 0.05498825 0.009837625 0.6538835 0.51018665 0.01577055 0.009997555 0.0341579 0.00921185 0.0232355 0.00775487 0.50755435 0.04961125 0.05074325 0.01785115 0.01687215 0.007676055 0.02713025 0.00634418 0.008424165 0.681122 0.0252536 0.0179249 0.02708175 0.0235579 0.00585886 0.0399697 0.0379174 0.0362514 0.10639555 0.016683915 0.006539775 0.00329285 0.007048325 0.0321037 0.01822915 0.01499975 0.0139795 0.0637699 0.07602415 0.0213675 0.01237555 0.03414265 0.52533165 0.0451716 0.05150435 0.9999985 0.03972315 0.00514496 0.0182359 0.0399391 0.0441025 0.0545158 0.00737028 0.0170623 0.00947176 0.00534803 0.5150869 0.0204252 0.0272803 0.0369867 0.01390395 0.0214651 0.009190975 0.02037225 0.00548921 0.0184048 1 0.004723035 0.04062315 0.00794841 0.00985596 1 0.01085785 0.02598575 0.0212054 0.0157857 0.00924604 0.0863579 0.00676004 0.00635709 0.0312632 0.0306502 0.00821261 0.01087312 0.013559615 0.983922 0.00941577 0.00267602 0.02558895 0.00657401 0.03068655 0.04746375 0.00817844 0.01029779 0.0477372 0.0279558 0.0269807 0.008005825 0.01588535 0.0294081 0.0229015 0.04846685 0.010591415 0.01119915 0.01247065 0.00804447 0.006489005 0.03893245 0.00948735 0.9996085 0.0242509 0.5059986 0.01985796 0.01880955 0.010995445 0.008779575 0.004697455 0.0112051 0.02441435 0.010057855 0.01730875 0.0269031 0.0128478 0.005339845 0.03293625 0.008987805 0.9999365 0.0656152 0.03894735 0.01415385 0.011310425 0.016951945 0.035097 0.0256587 0.02076965 0.03763625 0.04111305 0.04224455 0.01109561 0.00393003 0.0331841 0.0378073 0.0221478 0.0154856 0.038086 0.03839855 1 0.00539983 0.01942155 0.006250095 0.00719643 0.01863705 0.502421815 0.01356885 0.9996545 0.0095128 0.16073095 0.572413 0.00479017 0.0253973 0.01072422 0.0310121 0.011300895 0.0215325 0.00719389 0.01942015 0.01188065 0.011031935 0.01853815 0.00781016 0.0248457 0.0253193 0.0148077 0.0172623 0.00343439 0.0197518 0.02472405 0.02100835 0.0398215 0.0239048 0.01823395 0.0734897 0.00949109 0.00758333 0.0262435 0.997078 0.007125165 0.10800355 0.009096615 0.5101722 0.10112805 0.0203245 0.03499035 0.006500865 0.01130389 0.00303786 0.9999995 0.5700525 0.0180627 0.0266163 0.0155332 0.05771325 1 0.0130331 0.007277835 0.02162795 0.0345083 0.00579112 0.01769445 0.0135578 0.5228683 0.011069425 0.006700885 0.05168925 0.01533815 0.02242445 0.0129211 0.03166905 0.05494995 0.01168262 0.0152046 0.01346 0.00813178 0.025106 0.0166467 0.004239705 0.004212935 0.012487065 0.004473895 0.01843475 0.0186353 0.01593475 0.0344088 0.0131783 0.4953351 0.0267194 0.05718235 0.0445923 0.0290388 0.02842525 0.0391668 0.02105085 0.024176 0.0238804 0.02399095 0.02348075 0.1296155 0.03966525 0.0319976 0.008435635 0.008102715 0.01368555 0.005661115 0.4939166 0.00624843 1 0.0476953 0.03935475 0.00582275 0.0836413 0.503351245 0.13330015 0.52799595 0.0379931 0.01687445 0.064109 0.04629185 0.02348675 0.01431038 0.0287236 0.00669875 0.0599813 0.01705195 0.007711165 0.003651185 0.01722595 0.0177831 0.04225355 0.03486265 0.02570775 0.00371511 0.06302565 0.0283037 0.0281344 0.016382 0.9711585 0.09633925 0.01473335 0.025917 0.00348325 0.1273423 0.006193895 0.02763725 0.01409505 0.0655792 0.0441205 0.00881964 1 0.13843065 0.0194918 0.0204623 0.04138795 0.007248105 0.0174967 0.006718215 0.0132914 0.5517935 0.02150935 0.9973875 0.0320372 0.01626525 0.00661936 0.0246085 0.007832275 0.105933 0.00432413 0.007697535 0.00957844 0.0371972 0.03274215 0.0210049 0.03743675 0.024958 0.0173273 0.0151482 0.01707515 0.004618235 0.02992155 0.5150716 0.00708805 0.01460875 0.068316 0.02529855 0.01001371 0.0217825 0.0186002 0.0275836 0.009103075 0.0426209 0.05311 0.005263505 0.00911822 0.01775805 0.01534825 0.05348205 0.0503617 0.0121104 0.03280485 0.0674293 0.01900685 0.0342161 0.00429896 0.0127072 0.0268638 0.0195428 0.00315634 0.0425783 0.0872436 0.0266407 0.0283104 0.02167225 0.013433985 0.0333341 0.0178427 0.03039895 0.0291177 0.0135993 0.007558215 0.008884825 0.51037935 0.03710575 0.01020067 0.006717755 0.03818465 0.0140071 0.0146814 0.0251144 0.02064165 0.012727235 0.00903365 0.50967365 0.02279825 0.5060508 0.03251565 0.03657535 0.0340165 0.52133585 0.02576155 0.096276 0.04765235 0.0132336 0.0187241 0.00314184 0.07206155 0.0550312 0.03639335 0.0308581 0.54673685 0.0081454 0.01433115 0.005493745 0.01174324 1 0.0412175 0.0193928 0.005728525 0.0390769 0.02527235 0.0172775 0.008023095 0.00638903 0.006893915 0.51122745 0.52099995 0.0120588 0.034433485 0.0515121 0.03321455 0.03409995 0.00632027 0.053704 0.03961835 0.0131978 0.04588405 0.00500819 0.02633925 0.00891587 0.0278823 0.023241 0.04538865 0.008905915 0.03320125 0.0143607 0.0063863 0.005263395 0.44952095 0.09249055 0.5090663 0.0219048 0.51717175 0.03658895 0.00352198 0.01536972 0.0180013 0.0932562 0.003938555 0.03962105 0.016039 0.01138023 0.0401606 0.01147055 0.02094415 0.02341115 0.006965285 0.0459538 0.00736111 0.02445345 0.0434089 0.999998 0.0196609 0.05033675 0.0126644 0.00871878 0.006722735 0.0147768 0.02393775 0.00250692 0.02914875 0.53541205 0.00591244 0.0531142 0.0119385 0.00416289 0.03834495 0.00804079 0.0224714 0.0153757 0.0349389 0.02723865 0.01196925 0.5181005 0.01611795 0.04395605 0.008392035 0.00664706 0.4907952 0.02975635 0.004558945 0.004235725 0.5511625 0.0202663 0.01716804 0.51997565 0.004237755 0.11648595 0.0255669 0.03060805 0.0532895 0.0349631 0.0358232 0.01312095 0.004939315 0.05736005 0.0355462 0.0303185 0.0515381 0.0383517 0.02595385 0.0481303 0.0147463 0.03386505 0.0254298 0.9999995 0.52532155 0.004575545 0.02170635 0.009971355 0.5020309 0.0560639 0.0119792 0.52920895 0.003732325 0.00922805 0.010386385 0.0313507 0.006126055 0.0156584 0.05248225 0.9999915 0.01203225 0.0704922 0.0214692 0.02280915 0.0314803 0.0319119 0.006988565 0.01970565 0.037921 0.003215545 0.01783565 0.0112754 0.0168303 0.01164877 0.00939116 0.005990985 0.00968676 0.009689455 0.992531 0.005775245 0.02043475 0.007622875 0.00962985 1 0.02156755 0.0110093 0.0173076 0.0253733 0.01922545 0.0177337 0.0396351 0.023231 0.5289996 0.0523944 0.00339543 0.53537665 0.0327351 0.02618195 0.06491335 0.03825635 0.0535407 0.001821605 0.0423199 0.996071 0.007865305 0.513576 0.00761758 0.01179885 0.4862673 0.071975 0.02362235 0.0757834 0.01214105 0.04679315 0.002347085 0.01322015 0.0130965 0.01689925 0.02380285 0.0171499 0.00256239 0.02741165 0.0324486 0.0842086 0.01037407 0.0213945 0.03212765 0.03255385 0.010151355 0.99999 0.007531525 0.02743415 0.04325475 0.009493605 0.0145821 0.00632814 0.01634155 0.098651375 0.0340761 1 0.00792481 0.01064685 0.0423019 0.00653907 0.00245172 0.012084 0.006080025 0.0314878 0.00632285 0.02694105 0.007416255 0.007933855 0.00368448 0.010407885 0.01894395 0.45290165 0.03112745 0.0129841 0.0386748 0.016275795 0.009539325 0.01634875 0.02679685 0.0169217 0.50640945 0.05448985 0.5654625 0.999957 0.01941615 0.0145225 0.007747885 0.001864035 0.001202015 0.0261069 0.010456355 0.02908385 0.01251025 0.03826345 0.007825785 0.00965531 0.0449457 0.02358995 0.6908505 0.003860245 0.9999985 0.5187272 0.03214165 0.999971 0.0421153 0.03215405 0.02672075 0.06131515 0.194661 0.0195919 0.008674865 0.009819585 0.003756305 0.00208591 0.02318975 0.0208919 0.984307 0.0135424 0.0424486 0.037377 0.02605655 0.004240905 0.02349225 0.029892 0.0157015 0.0450126 0.50914085 0.9997295 0.04086 0.0188105 0.0199041 0.030617 0.0158879 0.01101766 0.02297695 0.006886165 0.02182385 0.017862 0.06077275 0.012734 0.0290846 0.02625915 0.02118095 0.01039554 0.04581555 0.0179921 0.1393447 0.01384095 0.03605275 0.03338695 0.0280949 0.00776152 0.05142415 0.01778685 0.998268 1 0.00401085 0.0173748 0.06342025 0.00767143 0.0172788 0.013592225 0.0259968 0.06156965 0.01743715 0.00580668 0.00878296 0.01668745 0.0245436 0.01751915 0.303728 0.5156444 0.0137561 0.0183021 0.04187125 0.006328675 0.00816012 0.00746595 0.032421 0.513314 0.01597375 0.00865286 0.1408437 0.0308524 0.04326685 0.02330365 0.03813025 0.027897 0.5197195 0.02968535 0.0310733 0.0766127 0.0178495 0.03815015 0.05119905 0.01174696 0.0306628 0.01255205 0.018893 0.0576758 0.006165605 1 1 0.02743135 0.02249125 0.0245038 0.01419215 0.0174362 0.02511255 0.0313211 0.008951255 0.0115559 0.5138884 0.0162291 0.01531865 0.04105155 0.0173998 0.02460795 0.04162755 0.05689815 0.51808695 0.00306867 0.03069145 0.007844905 0.01292615 0.0301867 1 0.01088725 0.0132996 0.9999965 0.013713705 0.1382604 0.030986 0.03716825 0.04915575 0.00347039 0.07666055 0.0409806 0.01771255 0.0110248 0.0320982 0.52642725 0.05699525 0.004150815 0.0843632 0.01879305 0.01880905 0.01365975 0.01243131 0.0195688 0.0395969 0.0418907 0.0353548 0.01366965 1 0.025088 0.013125 0.009133655 0.02213615 0.5374261 0.51402675 1 1 1 0.9999475 0.05961115 0.004294325 0.02619365 0.5924115 0.00544129 0.04043085 0.01228075 0.5438264 0.0179629 0.53276145 0.999999 0.00578267 0.009057745 0.04204985 0.018051 0.007142945 0.033945 0.006350065 1 0.02727735 0.04170925 0.503464625 0.0128078 0.0133563 0.03134335 0.0141833 0.5090029 0.007161445 0.0360408 0.008945165 0.007192935 0.00695056 0.006152765 0.033839 0.015224 0.01365215 0.03150675 0.999187 0.03174685 0.04477035 0.0606282 0.0139569 0.0189886 0.0185811 0.0320943 0.09502075 0.011485655 0.0249802 0.0624873 0.01777755 0.03847415 0.004341725 0.01241309 0.009027015 0.502739945 0.02466105 0.0423733 0.005672045 0.01243105 0.0344835 0.0409327 0.06091225 0.4058455 0.03471405 0.04907225 0.00878298 0.96926 0.0400075 0.0247258 0.00384656 0.02731355 0.09972495 0.01073205 0.00240909 0.004851455 0.0215739 0.06150275 0.6770945 0.00620771 0.01581435 0.02984285 0.0216071 0.01868825 0.02191325 0.02196925 0.02055385 0.999923 0.5115337 0.0437308 0.5149883 0.0419616 0.51622425 0.0171877 0.0166637 0.03837995 0.01648665 0.02873355 0.5238192 0.0359149 0.114032 0.03314775 0.01646985 0.01502245 0.05226305 0.52271355 0.0149822 0.9954045 0.0274847 0.5126668 0.0387972 0.0530057 0.0360092 1 0.04433635 0.0406536 0.03837905 0.03230035 0.0386631 0.0397442 0.007253645 0.006992865 0.01881015 0.00766268 0.0871279 0.5132933 0.999999 0.0563335 0.01162435 0.52970325 0.012012575 0.01589215 0.00721675 0.0291656 0.03557925 0.04193545 0.009928195 0.0150251 0.006514985 0.017511 0.00582305 0.5324657 0.03190475 0.1098145 0.009929735 0.00957785 0.02292925 0.023383 0.00539769 0.006325815 0.006712595 0.00555524 0.0332626 0.03034865 0.005132885 0.0512445 0.0159817 0.0180438 0.00279631 0.007050965 0.9999315 0.00939915 0.007834005 0.0095987 0.01215305 0.0247087 0.0496387 0.0669487 0.01472115 0.559672 0.02125985 0.01520295 0.00731289 0.571719 0.0486128 0.999999 0.0197042 0.0429618 0.00503459 0.0210295 0.004059895 0.5307859 0.0403907 0.5050568 0.003367495 0.00912732 0.0227344 0.01363265 0.0370108 0.04178445 0.0213153 0.0396816 0.00547866 0.0446129 0.003422285 0.0207191 0.0460481 0.0834032 0.02125445 0.0329654 0.0445837 0.0334108 0.00645552 0.0211766 0.0311361 0.02312175 0.02234995 0.00925933 0.00786398 0.02151 0.00923036 0.01611405 0.00369054 0.008724125 0.50211935 0.005014825 0.02230805 0.0243811 0.0263398 0.5649585 1 0.9952025 0.011523885 0.00902221 0.0337534 0.00698854 0.5097168 0.00644294 0.00366847 0.00847288 0.0438416 1 0.04796545 0.52323305 0.04530395 1 0.008258435 1 0.9823645 0.0200178 0.0055161 0.005936065 0.013340175 0.02524485 0.020356 0.001827395 0.01980585 0.0054122 0.0612936 0.03816535 0.0287064 0.0281295 0.010905 0.03627865 0.009234855 0.0225096 0.005067135 0.00408829 0.0174104 0.0307174 0.04080205 0.0152755 0.0124722 0.00453476 0.0129599 0.012823 0.02280415 0.01451885 0.0717676 0.03973505 0.5095097 0.02358015 0.004158395 0.024276 0.029619 0.0512808 0.00603843 0.006063185 0.0447719 0.0325636 0.017621985 0.0181381 0.0105273 0.08902895 0.0325548 0.01950055 0.008411445 0.0207659 0.50616415 1 0.05008855 0.04760465 0.02878195 0.008600985 0.005683235 0.005067455 0.49782895 0.0092694 0.043088 0.003840375 0.0220532 0.004914195 0.53020325 0.0198478 0.005273095 0.027646 0.01470295 0.0515829 0.02511225 0.561836 0.006126375 0.0217596 0.01364515 0.9999595 0.01204665 0.01079919 0.0371061 0.50984125 0.04452315 0.01105015 0.00397304 0.02297655 0.0586607 0.02916975 0.00903733 0.03339605 0.0515917 0.0454532 0.033532 0.0553282 0.02954495 0.02452035 0.0159778 0.0182671 0.0213235 0.07662655 0.03308235 0.08919465 0.552243 0.03820165 0.0519927 0.04246765 0.03206375 0.001157285 0.0383359 0.02203365 0.0394818 0.04938625 0.0255426 0.02896955 0.001648055 0.0221987 0.04130685 0.02731655 0.04469145 1 0.0359677 0.00563202 0.01471845 1 0.008317485 0.0274943 0.04088205 0.54492865 0.018954085 0.0333194 0.05645795 0.00635871 0.06196615 0.0160772 0.00562996 0.02120685 0.00776269 0.5159489 0.0370612 0.552169 0.00914343 0.0421266 0.005614495 0.011455 0.0269842 0.0498302 0.0275514 0.011398 0.02185245 0.00967218 0.03265085 0.9983205 1 1 0.0252814 0.0129282 0.0181713 0.01712654 0.003047755 0.01642745 0.00314071 0.0569077 0.00577564 0.00573482 0.0103229 0.006167155 0.08861055 0.0618292 0.04457645 0.0262472 0.0182087 0.006868655 0.9999775 0.5062239 0.0397604 0.03438766 0.0151342 0.03095085 0.9999985 0.00963083 0.0275462 0.0835349 0.0242049 0.0423788 0.01364245 0.02489015 0.0233557 0.0221335 0.5507115 0.02455905 0.02230145 0.02315975 0.00447593 0.010476245 0.009369725 0.00528202 0.02832 0.0117057 0.04817135 0.008319605 0.0217561 0.00525385 0.5442473 0.51533875 0.0340628 0.01504975 0.01591015 0.03833675 0.999956 0.0134858 0.0718413 0.1628157 0.004462455 0.04962175 0.010062675 0.01349635 1 0.008922925 0.00252773 0.01555505 0.0400456 0.00452755 0.02069605 0.0498657 0.0193935 0.005471235 0.0112019 0.0214405 0.01422445 0.9977745 0.01262905 0.01790975 0.5107361 1 0.0125672 0.042538 0.005843125 0.0290268 0.003865665 0.01378899 0.0371445 0.01427615 0.002962455 0.0954959 0.50790115 0.53310915 0.01064919 0.06921725 0.06084475 0.00783076 0.01840095 0.006458455 0.0201886 0.008417795 0.03655205 0.000931299 0.009727865 0.999966 0.0169932 0.01837125 0.03480875 0.0500208 1 0.0184524 0.00256829 0.00199953 0.04092195 0.01377895 0.04440485 0.03463035 0.03037255 0.0281992 0.504691955 0.00316185 0.0471324 0.0280399 0.01491165 0.0072457 0.04183225 0.0173369 0.0202621 0.0382419 0.50422125 0.019294 0.012801365 0.9999995 0.04982555 0.0237568 0.03198 0.010227605 0.00470399 0.0291953 0.01451285 0.01128195 0.008383385 0.002699455 0.012941565 0.4943505 0.00899975 0.008496335 0.0411824 0.0329257 0.0174426 0.02425305 0.01552625 0.09294385 0.0198761 0.02167255 0.013241445 0.9755925 0.9999955 0.01082925 0.0114982 0.01117045 0.006232875 0.477732 0.50988015 0.999254 0.04181485 0.0239187 0.007167885 0.007610065 0.0152512 0.0260091 0.0467267 0.007125605 0.0221058 0.01114822 0.1259096 0.003990355 0.851432 0.003982645 0.01380356 0.53865175 0.00835502 0.02332905 0.0253907 0.0625739 0.0124709 0.0273279 0.0193306 0.0392422 0.0350125 0.0340785 0.02108435 0.03068525 0.02619325 0.016688265 0.04027935 0.04355015 0.0755349 0.0144965 0.050907 0.003121595 0.0744929 0.0159788 0.0205908 0.0236314 0.0223838 0.006405515 0.50790815 0.02506755 0.0200121 0.0340248 0.53987815 0.5110236 0.0771527 0.053718 0.02414145 0.02277695 0.010484995 0.9999525 0.016178 0.0136197 0.007304005 0.04006725 0.010828795 0.0320373 0.00864498 0.0175249 0.00651551 0.01468 0.00263478 0.01707915 1 0.0221022 0.0300059 0.0123589 0.02166305 0.0134144 0.0223845 0.0407467 0.010730045 0.0110452 0.0472014 0.00605987 0.00949441 0.004439895 0.00746778 0.011979015 0.005186765 0.03381455 0.0194679 0.03754835 1 0.001938935 0.00537455 0.00820723 1 0.00361125 0.00794214 0.50358625 0.05487365 0.0037727 0.00642304 0.5109545 0.0291876 0.02851725 0.53249275 0.007252325 0.5118083 0.00980007 0.0117908 0.0188747 0.0394995 0.5109026 0.00635852 0.01928115 0.02365945 0.0187326 0.022936 0.0199382 0.00789194 0.03200445 0.0557086 0.0162774 0.00258044 0.00855581 0.0316722 0.02028105 0.00789946 0.02027025 1 0.011700695 0.01623465 0.004449425 0.0291519 0.004478575 0.5630065 0.0117723 0.1698505 0.10075485 0.0777004 0.02502345 0.0203431 0.0114134 0.04308875 1 0.009713705 0.00985708 0.004773975 0.1130182 0.02749065 0.0281334 0.0116884 0.02434095 0.0276931 0.507368 0.52157215 0.0055638 0.0126092 0.00741947 0.01696615 0.0137718 0.01172501 0.0730936 0.009385225 0.5165448 0.01120726 0.00522822 0.007964655 0.03492955 0.0133763 0.0130902 1 0.0198714 0.5119121 0.00409717 0.03287725 0.01981675 0.05487605 0.02637 0.0232125 0.009460255 0.997294 0.01581476 0.00856293 0.0495591 0.0482147 0.02660065 0.9934985 0.00702274 0.01789305 0.02725295 0.0363789 0.0255337 0.010232075 0.0343162 0.010422165 0.01011294 0.50817435 0.560914 0.03205185 0.018381 0.00927373 0.00315453 0.009708365 0.0292612 0.10375255 0.0273 0.04533255 0.01818 0.0199041 0.140866 0.04021875 0.04333405 0.0625276 0.03158115 0.03729895 0.0275734 0.06287335 0.02499615 0.00674391 0.51664915 0.02958725 0.04162335 0.10280455 0.0152541 0.01265135 0.0545809 0.007337555 0.0161739 0.02556995 0.0096213 0.5264859 1 0.00485411 1 0.5146591 0.00368782 0.0528051 0.00802274 0.0250521 0.0068532 0.00622437 0.0417632 0.0546053 1 0.0128708 0.0268027 0.00940035 0.01571195 0.9999285 0.02240245 0.01957845 0.007355755 0.005078385 0.0189166 0.0447919 0.0204063 1 0.00775956 0.006591315 0.01117205 0.9999995 0.02794495 1 0.50790635 0.01457765 0.02905335 0.01667415 0.02582135 0.0345764 0.02242815 0.10772315 1 0.999996 0.02369725 0.012750365 0.07479825 0.00677703 0.02412905 0.04156845 0.514014 0.51007225 0.005729055 0.09136065 0.5113714 0.00970034 0.03756815 0.00878864 0.04438715 0.01288845 0.01178395 0.9999325 0.03599225 0.036646 0.001473985 1 0.03894395 0.0246377 0.0252427 0.0186801 0.02373695 0.01354955 0.0318177 0.009550285 0.05987845 0.019274 0.0248454 0.554011 0.0376248 0.0128294 0.0241326 0.01363799 0.009792625 0.05335145 0.006598235 0.0776424 0.006132525 0.03163525 0.008951335 0.0118767 0.01244285 0.0258464 0.013185 0.55755 0.0289666 0.02358635 0.03514955 0.00738935 0.03971305 0.00246888 0.996754 0.0145613 0.0573452 0.0495104 0.01762275 0.005295335 0.0212986 0.0116126 0.04502315 0.0104593 0.00302823 0.02627905 0.019099 0.0301448 0.0333044 0.47771055 0.0570982 0.009529325 0.038416 0.011692985 0.00153339 0.01428535 0.00253564 0.01333755 0.0198125 0.00385708 0.0138396 0.0247572 0.0383649 0.01540125 0.10264285 0.0509067 0.0329693 0.030902 0.01832275 0.0167152 0.00884188 0.0274786 0.03644395 0.03113895 0.0132697 0.01169735 0.011661 0.0362051 0.0161946 0.00356489 0.0150852 0.00399364 0.2880875 0.0543192 0.0706641 0.013500375 0.00547 0.0825437 0.008041835 0.5399956 0.01846635 0.0426078 0.02257255 0.0210739 0.03856895 0.03645295 0.004900495 0.01859335 0.007172655 0.00728403 0.0335113 0.003842965 0.01408035 0.0117265 0.00314588 0.5277785 0.003171585 0.010391985 0.0223718 0.04823205 0.00568642 0.0273021 0.0298693 0.0161307 0.01625565 0.03845375 0.0504846 1 0.009885955 0.03379905 0.01192807 0.004611865 0.0231944 0.03980825 0.0224991 0.01359755 0.0246395 0.005296735 0.0383885 0.02217045 0.0776062 0.0690549 0.04334455 0.0019747 0.014078325 0.9999995 0.03105625 0.016981 0.006940455 0.00335192 0.02134025 0.0258961 0.0279211 0.002917765 0.02728095 0.0369442 0.009804435 0.05247865 0.028484035 0.02724695 0.01214677 0.05426425 1 0.9999995 0.0060723 0.9983385 0.013260245 0.009751355 0.0482823 0.008538 0.00657379 0.5068704 0.00287089 0.01165345 0.00855075 0.01514735 0.02568025 0.01436712 0.02596735 0.0262894 0.0410923 0.0137024 0.03577075 0.03021695 0.007917095 0.003182575 0.0361748 0.01063571 0.007488725 0.00515403 0.0406464 0.00950595 0.0147367 0.01281175 0.008255865 0.0240213 0.005450585 0.0250347 0.046202 0.005828335 0.1333544 0.0428629 0.035679 0.008150765 0.00318646 0.03314475 0.02353435 0.00718553 0.04896225 0.03739025 0.007595505 0.5060005 0.0549887 0.02625445 0.030018 0.50181932 0.03067105 0.00930035 0.0412454 0.06791865 0.5083733 0.01354065 0.01078095 0.01205122 0.999969 0.009163335 0.0229663 0.01648148 0.0274622 0.01696055 0.01134065 0.009525355 0.0128707 0.02717535 0.004501915 0.0168384 0.07466135 0.005033545 0.003029065 0.00446362 0.0145977 0.0851338 0.04109985 0.002450255 0.998939 0.174458 0.0225356 0.008757345 0.0421218 0.02042205 0.006250635 0.01374885 0.0349743 0.00242254 0.02698775 0.03136635 0.01807475 0.011559735 0.0713342 0.0216021 0.002682375 0.02652855 0.06934035 0.00770678 0.013888065 0.005260165 0.09164145 0.009131535 0.0164273 0.097268 0.02067935 0.00985134 0.014475 0.0415901 0.008328635 0.002399895 0.02396015 0.007975265 0.0178889 0.00970222 0.04236515 0.999999 0.008583835 0.0235778 0.00790618 0.0426161 0.00936699 0.50888765 0.0160342 0.05025285 0.53154895 0.01652045 0.01064057 0.0231635 0.02166365 0.0974599 1 0.02313855 0.008460845 0.02374575 0.22770865 0.04348365 0.03685385 0.02858625 0.005150485 0.0254193 0.06826875 0.0293533 0.01037037 0.011525015 0.5324588 0.04067505 0.01352715 0.01783915 0.01619065 0.02697135 0.0509246 0.00671519 0.0415737 0.00415794 0.02296545 0.644345 0.00558622 0.03742995 0.0246525 0.03442945 0.0350355 0.00741917 0.51082295 0.0172439 0.02694375 0.03834605 0.0230694 0.05643815 0.51270705 0.0201651 0.0313136 0.03597705 0.01989715 0.012090505 0.00520198 0.0323843 0.51868455 1 0.0492905 0.01011705 0.004955715 0.009032655 0.03628935 0.0275033 0.525364 0.0284052 0.03465405 0.04088645 0.0212507 0.02357005 0.01543865 0.03027925 0.01788215 0.01062473 0.0693378 0.0418242 1 0.0272125 0.01196642 0.01279185 0.00447225 0.00906039 0.00685622 0.0237359 0.005719115 0.02529255 0.51685205 0.018109 0.00799973 0.02390875 0.0106517 0.0111018 1 0.500202 0.02916105 0.0416062 0.01084953 0.009417245 0.0341701 0.01650545 0.0479807 0.0174235 0.009049265 0.0244322 0.9991515 0.0431755 0.0179711 0.02925895 0.017257085 0.0050587 0.03385825 0.04819295 0.00438134 0.03146665 0.008911015 0.005689785 0.0247605 0.00923959 0.004351375 0.54612215 0.0173106 0.0200914 0.009880215 0.004356505 0.01835215 0.02458495 0.03988985 0.002357595 0.03024975 0.0114632 0.0089029 0.03038997 0.0173098 0.03285915 0.0100982 0.03631545 0.0023836 1 0.0307545 0.00331248 0.00486555 0.02507225 0.01739375 0.01695 0.03068965 0.03669695 0.0514814 0.04598585 0.0190681 0.01171143 0.008315815 0.01696215 0.552216 0.005740315 0.002715305 0.01648255 0.0274922 0.00721232 0.01678235 0.009886755 0.01601945 0.01131957 0.565824 0.07369025 0.009161625 1 0.0169919 0.0701974 0.04406855 0.006986025 0.0186394 0.014315375 0.004062205 0.03438735 0.00804013 0.02840505 0.03281555 0.004733855 0.0463433 0.0136103 0.00723977 0.018078 0.021177 0.0238945 0.0166802 0.005975055 0.0388431 0.05199105 0.9668315 1 0.009728425 0.6099195 0.06202935 0.51702015 0.0382917 0.01783015 0.04098205 0.1455405 0.00546073 0.0155902 0.00927529 0.00262293 0.00938487 0.007473215 0.55712 0.03258415 0.01285925 0.04333725 0.52735265 0.008910295 0.007498395 0.01500445 0.9999975 0.02212605 0.0387564 0.0144118 0.0197613 0.009082125 0.9836905 0.0243214 0.02086635 1 0.02698315 0.0332575 0.003636945 0.01091647 0.03731065 0.0453248 0.04948515 0.005853115 0.49575855 0.5084079 0.00764176 0.01302813 0.9999985 0.0054537 0.5183311 0.00776866 0.0557674 0.0265114 0.04864645 0.008493885 0.03307245 0.007821995 0.02293195 0.0116122 0.01366815 0.02662415 0.01081845 0.04180475 0.01659325 1 0.0447578 0.00685487 0.00675864 1 0.00626272 0.016392 0.01452945 0.04432785 0.010235695 0.03891025 0.05166965 0.02136005 0.00623609 0.00884373 0.5862295 0.03660825 0.003204205 0.577558 0.007555545 0.53801845 0.05835505 0.0248549 0.9978 0.0544184 0.0167026 0.011513505 0.01642945 0.0121827 0.0109174 0.02726845 0.01229029 0.01389745 0.01825775 0.013337265 0.01915943 0.01169105 0.05378685 0.50598435 0.0993814 1 0.05777265 0.00944332 0.02921135 0.01881395 0.0235317 0.03328625 0.027216 0.0327252 0.0313186 0.0154458 1 0.5322187 0.05278845 0.04001675 1 0.0401334 0.0337069 1 0.02027355 0.0160127 0.579795 0.01656085 0.0409545 0.003531585 0.05108305 0.003210235 0.009616055 0.0398249 0.007039945 0.03187575 0.01189225 0.01545305 0.00641892 0.01886125 0.0232277 0.00350623 0.01118611 0.004789195 1 0.5092381 0.01051589 0.0166294 1 0.0128808 1 0.008142425 0.01064209 0.9999895 0.009286365 0.0358395 0.501054425 0.5199272 0.03015425 0.008804755 0.00715563 0.0190781 0.0136165 0.0118998 0.0128613 0.01418495 0.009498935 0.0386351 0.01246226 0.00745869 0.0411666 0.0279287 0.05315155 0.054817 0.0167822 0.01428836 0.011630945 0.00522461 0.26839915 0.0269666 1 0.02464765 0.9992355 0.01026594 0.02658245 0.0063372 0.50378375 0.03689915 0.0229827 0.0639058 0.0261822 0.0377172 0.0268899 0.038493 0.52428145 0.02799015 0.007870795 0.0141945 0.08121745 0.01900985 0.0761921 0.0279986 0.03171795 0.0567308 1 0.02339965 0.01473705 0.02140145 0.02562855 0.0188946 0.02691105 0.01256315 0.0351582 0.03110405 0.0513736 0.02390125 0.0175118 0.01779885 0.0719806 0.0443828 0.0253147 0.02265125 0.04697365 0.008030295 0.01073965 0.01397515 0.010076875 0.03093045 0.0064108 0.005599515 0.004279325 0.004091845 1 0.50695945 0.005702615 0.01939235 0.01389247 0.012793775 0.0411201 0.0307946 0.03065055 0.00538487 0.017555 0.0052871 0.51064785 0.0365466 0.0341859 0.0448335 0.0397117 0.02304255 0.01653466 0.01768435 0.999999 0.0236501 0.010269825 0.01670095 0.01958025 0.0139761 0.01940595 0.02195245 0.02257135 0.00879786 0.01620615 1 0.0323155 0.01871125 0.0268495 0.0441804 0.0156734 0.999468 0.01620255 0.006313155 0.03364605 0.0293441 0.01760575 0.005436155 0.03038195 0.01246715 0.0942189 0.04055605 0.0107634 0.008815865 0.0147021 0.020901 0.51719825 0.01421125 0.0219536 0.0389551 0.00688833 0.0298326 0.00905245 0.02284075 0.01186228 0.0328401 0.02240585 0.014167775 0.501179745 0.0322683 0.0311215 0.011246975 0.0111284 1 0.03707455 0.0058124 0.005029525 0.02678155 0.01280844 0.02426705 0.02630905 0.03567965 0.119028 0.00291058 0.51622615 0.00975786 0.13465865 0.0302562 0.4725054 0.05482345 0.009116635 0.015019 0.006214325 0.02240615 0.0285471 0.04061825 0.006601215 0.5169332 0.0212046 0.03301695 0.011587 0.477025645 0.9939205 0.004570295 0.014513455 0.03307665 0.003722585 0.0122402 0.04146215 0.0192322 0.53505505 0.0245962 0.0122552 0.06231645 0.025693 0.0368038 0.04256455 0.00556668 0.5691565 0.01578256 1 0.00454138 0.03585445 0.02569085 0.008195915 0.01743895 0.04646205 0.0235908 0.0093838 0.01381875 0.448053225 0.010244175 0.02247515 0.02446935 0.00325459 0.008910785 0.503919535 0.00241322 0.0164909 0.14993365 0.0168659 0.00426533 0.5063813 0.06545725 0.009145905 0.005419775 0.01473715 0.008820265 0.0466108 0.05412105 0.0333159 0.0241354 0.004920295 0.0164158 0.0129999 0.0044154 0.01640615 0.00424829 0.0166174 0.01534065 0.01550185 0.0368738 0.00568155 0.01010415 0.0777003 0.00991748 0.00761612 0.0116289 0.50872315 0.02852545 0.4837641 0.5184284 0.01693225 0.01304365 0.00550705 0.05300085 0.00902336 0.006697945 0.01197115 0.03555805 0.002983185 0.5125861 0.01972005 0.02798705 1 0.01391645 0.0233346 0.02325945 0.01410335 0.01292105 0.109834 0.0217262 0.04661965 0.0306607 0.0107672 0.0855078 0.52497745 0.0289769 0.0182102 0.01361195 0.0486437 0.00787735 0.0333176 0.0303194 0.551102 0.03424165 0.04542105 0.02949075 0.0134549 0.0273237 0.0484986 0.5165494 0.0427198 0.0201213 0.0348144 0.0603241 0.013775 0.0187294 0.04528715 0.07352355 0.041239 0.03172895 0.02647205 0.0421216 0.05647075 0.05725135 0.03418825 0.0251382 0.01155575 0.0139233 0.02021505 0.12884895 0.009120825 0.03562295 0.0313536 0.04037775 0.0282964 0.02494925 0.009810485 0.11019795 0.02729625 0.0385202 0.0543597 0.00711968 0.06880455 1 0.04729945 0.02364835 0.02958025 0.040176 0.05306255 0.02365345 0.00827628 0.2855329 0.04888835 0.0434042 0.0205426 0.01897485 0.0336738 0.0243239 0.00599678 0.01457635 0.501734035 0.00757635 0.01262935 0.0644621 0.0398718 0.00673183 0.03963845 0.01162495 0.03692875 0.0637197 0.03079825 0.5041537 0.07390565 0.009118835 0.009292725 0.071932 0.0854473 0.0466457 0.01526465 0.557924 0.009753735 0.04137235 0.008248345 0.009595615 0.4989463 0.005564785 0.010399445 0.0309119 0.0239025 0.02334265 0.0750649 0.005449205 0.01642465 0.0222589 0.01289875 0.0159449 0.00631785 0.01304925 0.02967595 0.005765725 0.00812807 0.01210492 0.02784255 0.0168801 0.05602205 0.0161959 0.04593625 0.023091 1 0.009350485 0.0265537 0.0189015 0.0172875 0.0256728 0.00989371 0.1362162 0.0312872 0.02003845 0.028846 0.0136476 0.0355032 0.006162805 0.0191832 0.01193275 0.01889885 0.04040445 0.01736625 0.01754015 0.02638732 0.0110767 0.01558225 0.0925742 0.0223775 0.0583784 1 0.015268015 0.05357815 0.9999795 0.54429735 0.02497005 0.00823346 0.015022 0.020183 0.0188827 0.01381435 0.01017193 0.0347734 0.0127725 0.53035705 0.0203743 0.03056295 0.0116537 0.0133657 0.00410881 0.02702135 0.53140685 0.00944031 0.06241715 0.010213205 0.004809555 0.51711165 0.0273021 0.0164322 0.50279944 0.04020125 0.00748587 0.0327325 0.03321845 0.02217945 0.00501165 0.02359005 0.01699275 0.00534188 0.01996045 0.03387905 0.01520425 0.02364475 0.010955625 0.50577045 0.0510359 0.01365725 0.6268365 0.04285635 0.026448 0.03060545 0.0173038 0.0234495 0.07605975 0.0369315 0.0119766 0.5146317 0.999865 0.0147978 0.010381895 0.05908345 0.0715391 0.0199501 0.03816205 0.01583405 0.01230885 0.01118006 0.0209249 0.016036 0.0220609 0.01938335 0.003732595 0.0383122 0.03756145 0.5191874 0.03413295 0.01970075 0.5374141 0.01779205 0.6024685 0.01440805 0.011714945 0.005821575 0.0268963 0.10651365 0.0533592 0.00519219 0.02733425 0.02390305 0.004598955 0.01507315 0.01642245 0.0112212 0.00951719 0.02881055 0.0429935 0.0129975 0.00734194 0.02600225 0.03637375 0.0147507 0.007582855 0.5134413 0.008975055 0.01317125 0.03706275 0.01497955 0.011249575 0.0411997 0.0283591 0.9847485 0.0120651 0.0208255 0.007295775 0.0298922 0.0112624 0.0320893 0.01425825 0.07394135 0.007365275 1 0.012224 0.0130008 0.01107455 0.01824285 0.01062244 0.01480565 0.51540965 0.01225216 1 0.012753 0.51513545 0.0415782 0.007929915 0.0141322 0.009519005 0.01209789 0.020981665 0.0562287 0.010480685 0.9999855 0.02766385 0.0199228 0.0334574 0.002446025 0.513273 0.00554683 0.01815165 0.01936205 0.0213027 0.0127631 0.003297235 0.0215783 0.01439205 0.0138336 0.006663485 0.009414935 0.01728815 0.0127537 1 0.003876645 0.0276861 0.999787 0.03470305 0.03854165 0.0217023 0.03474975 0.0250751 0.0133284 1 0.010101265 0.009435675 0.0233248 0.014419035 0.02223465 0.0060207 0.0140186 1 0.02050395 0.0194892 0.02727505 0.01708395 0.007185715 0.01535538 0.003274345 0.002202825 0.002492065 0.007554035 0.0325556 0.020207305 0.999758 0.0013875 0.02769855 0.999159 0.008027375 0.00703509 0.0106218 0.008204005 0.006141125 0.01365295 0.03848135 0.00589198 0.02532275 0.5214338 0.045099 0.04137385 0.0289187 0.02140935 0.0130301 0.0396318 0.008995545 1 0.51806305 0.011323025 0.007331985 0.0171431 1 0.529264 0.9989225 0.5097438 0.9977115 0.02963935 0.03779635 0.01968415 0.06166315 0.03630335 0.0305305 0.0271796 0.983571 0.04915275 0.04839005 0.03019725 0.0445478 0.01378645 0.9999995 0.01673845 0.03451715 0.013206 0.9999785 0.02141475 0.0164373 0.04230925 0.01027504 0.0239475 0.02599215 0.01521455 0.022499 0.0389573 0.00840652 0.01283185 0.009805065 0.02777185 0.00729177 0.01606139 0.0560447 0.06498495 0.03797365 0.05529175 0.01158961 0.02156875 0.007352655 0.0268087 0.0388758 0.9899695 0.00524054 0.01052516 0.02898995 1 0.02003045 0.0551426 0.0349455 0.01324175 0.02271475 0.02569425 0.01286087 0.01885585 0.53043165 0.5229056 0.0130207 0.01871325 0.00622188 0.02014805 0.002458665 0.012520655 0.0286785 0.03138325 0.0694277 0.0284728 0.01075775 0.07936085 0.0342739 0.0331586 0.008977325 0.5088477 0.005627115 0.028075 0.0411787 0.0211756 0.0183278 0.0473368 0.0344485 0.099244 0.005526695 0.0207677 0.00318185 0.01585 0.0168965 0.02291845 0.00750818 0.03225495 0.02089595 0.0263261 0.0144099 0.504878585 0.0443717 0.02438485 0.996921 0.01593535 0.00933493 0.00476412 0.0180842 0.5183059 0.50203271 0.00641959 0.007312115 0.009128665 0.0341062 0.01855445 1 0.0200863 0.00287269 1 0.05056405 0.008562375 0.03463115 0.04021695 0.0258872 0.008417785 0.0206981 0.03022425 0.0447928 0.008077785 0.0438419 0.01874675 0.01688135 0.00802435 0.08555505 0.01663655 0.0161081 0.01485785 0.05986995 0.02274175 0.018446 0.00587224 0.0289711 0.0305105 0.004315835 0.0350154 0.03022375 0.01297555 0.0130689 0.00829388 0.09959475 0.022023 0.06831955 0.03824415 0.0185418 0.02097645 0.013695375 0.01604655 0.01302755 0.03017405 0.03622565 0.00966402 0.0383505 0.0437327 0.02339485 0.02380635 0.0137957 0.02685935 0.008200245 0.0233236 0.010872725 0.0224197 0.02079035 0.02252985 0.032367 0.01701125 0.0619704 0.0364049 0.004082005 0.007319605 0.0166851 0.024815 0.0501873 0.0067869 0.9999975 0.00616736 0.03049685 0.010602835 0.026093 0.012149515 1 0.0446333 0.005151175 0.04449725 0.0666553 0.04832335 0.00663185 0.00698862 0.0272242 0.0275654 0.5131789 0.03907085 0.010455515 0.00576044 0.0336365 0.01387325 0.03369225 0.0558047 0.02677936 0.9920615 0.03797725 0.01320955 0.0185841 0.01174175 0.00525303 0.024505425 0.04004045 0.52183755 0.05622025 0.01766115 0.0466173 0.00896784 0.49569055 0.006214155 0.51115245 0.00419375 0.03187385 0.00327877 0.05855775 0.006871345 0.5629 0.0893347 0.53261655 0.5536935 0.0280216 0.03598485 0.0319429 0.999959 0.9999115 0.01029716 0.0185093 0.01447155 0.02301345 0.9998565 0.02868205 0.02827985 0.00722069 0.00566434 0.007980975 0.02170215 0.0246528 0.5245016 0.0504604 1 0.01813415 0.01214555 0.03154475 0.02469925 0.0243005 0.02199095 0.0429258 0.02568075 0.0211054 0.0466534 0.51398215 0.01572475 0.07384435 0.52658 0.004809825 0.05693985 0.0191096 0.235638 0.03128635 0.5496213 1 0.01735875 0.030994 0.02708295 0.05107215 0.05128695 0.0336789 0.0250351 0.030081 0.02186905 0.0220264 0.0465325 0.0333974 0.01805075 0.984896 0.0649567 0.02467555 0.02590205 0.0511733 0.024086 0.04693675 0.5430992 0.01213275 0.08932625 0.51140915 0.02258145 0.0185823 0.0261248 0.0201022 0.0364212 0.01711145 0.0484705 0.5178936 0.09551625 0.0709026 0.008658885 0.005171505 0.02186665 0.01003992 0.04159365 0.03181995 0.014436 0.00596028 0.0142642 0.0342135 0.54320145 0.01223625 0.03636135 0.006945615 1 0.01240555 0.0127426 0.01778525 0.0272432 0.0161583 0.0352543 0.007415215 0.50264302 0.0164455 0.0313899 0.0319608 0.02255465 0.03415175 0.01186135 0.03267945 0.01992135 0.02515635 0.01549825 0.008805155 0.05731235 0.01791235 0.027606 0.0280079 0.0272864 0.01531318 0.0167433 0.03270595 0.02855925 0.01560085 0.00438922 0.0117959 0.0507507 0.0144564 0.010679445 0.00643555 0.00608056 0.02095865 0.04341385 0.079393 0.00888551 0.011984775 0.01340475 1 0.00472053 0.0307447 0.0109698 0.0448535 0.0185219 0.01058735 0.0306207 0.03421275 0.0152358 0.0131759 0.00879775 0.50822125 0.9999295 0.05313 0.00342311 0.014308065 0.5159573 0.04989885 0.0183677 0.03458915 0.0248847 0.503246385 0.0243516 0.0691705 0.03087845 0.03216735 0.009821355 0.01343911 0.03219385 0.05419045 0.01126465 0.0874187 0.04081075 0.01269365 0.0476958 0.01710495 0.01085985 0.00997705 0.01560895 0.0476326 0.03019895 0.01527345 0.00703122 0.01481305 0.032974815 0.03182575 0.0434359 0.02133015 0.0365212 0.02816495 0.0297713 1 0.03001575 0.04167885 0.010082825 0.9998745 0.0300231 0.01808475 0.0232729 0.02500085 0.999999 0.0223773 0.0399409 0.011278125 0.0398715 0.0187273 0.02104655 0.010593585 0.0192447 0.52909035 0.0207835 0.06039235 0.01345855 0.5271049 0.010103705 0.0185446 0.007170755 0.02378015 0.03190155 0.0174572 0.9999985 0.01364095 0.5672975 1 0.00925163 0.01218495 0.02097905 0.0830084 0.0146824 0.0105474 0.00842776 0.047633 1 0.04412995 0.04180815 0.5207169 0.05080615 0.007818165 0.9998935 0.011117855 0.04130375 0.009572335 0.019841 0.02951525 1 0.010622255 0.01174595 0.0205362 0.0200256 0.0174873 0.02621295 0.01308143 0.0109622 0.0231499 0.03867015 0.007171675 0.07722625 0.07890075 1 0.04480475 0.02365915 0.0313807 0.00810009 0.009463505 0.5174814 0.01487085 0.03386315 0.0112016 0.00586753 0.9999915 0.00856029 0.06412575 0.008485525 0.01314785 0.5330535 0.0865276 0.0202013 0.02137525 0.00922453 0.03703285 0.01246925 0.00336044 0.0335523 0.551112 0.01640435 0.0106321 0.01316805 0.0201513 0.0064335 0.04364365 0.0333869 0.0179205 0.03108095 0.00392052 0.01952685 0.0442061 0.03752965 0.008713125 0.009716325 0.05964005 0.0218983 0.0247244 0.0257073 0.02727875 0.12137225 0.00613669 0.0139103 0.01828155 0.0166011 0.027071 1 0.01132058 0.02444025 0.00253613 0.012989 0.05129215 0.5050644 0.01071664 0.009670985 0.04970125 0.00466288 0.06311495 0.06258645 0.0184899 0.015549055 0.003592845 0.9999665 0.0118941 0.0349028 0.01734755 0.004517305 0.14405735 0.0533957 0.03582165 0.0248185 0.00948018 0.0133309 0.00799705 0.5322837 0.05734445 0.01762975 0.008000985 0.0438 0.50372376 0.02052695 0.0181962 0.02086435 0.006773675 0.01347025 0.03154595 1 0.03518175 0.03830415 0.04782915 0.02520875 0.01272625 0.00800308 0.01007511 0.02983475 0.02137205 0.0165585 0.0217236 0.05604625 0.005398865 0.00892314 0.5451977 0.0360095 0.007235375 0.0262707 0.03089035 0.0252558 0.02563995 0.007496215 0.001358915 0.008938765 0.0332248 0.00984604 0.00344029 0.0503004 0.01782685 0.009045395 0.02249445 0.0154832 0.009226215 0.02323245 0.0691817 0.00909891 0.007871205 0.008709175 0.02264642 0.012463295 0.00929642 0.0688298 0.00424179 0.00237594 0.00166217 0.01034456 0.00920798 0.0297007 0.0444014 0.0114035 0.03007705 0.004943545 0.0088597 0.012527415 0.01074454 0.01104145 0.0068959 0.01244405 0.505782 0.9998565 0.5092202 0.006381405 0.999995 0.02780405 0.0457367 0.0396328 0.013763615 0.01760979 0.01378385 0.52414175 0.0200846 1 0.03974155 0.0261294 0.04110835 0.021575 0.03167075 0.0525685 0.005985395 0.009644775 0.015497185 0.0424379 0.03324885 0.02950605 0.03360875 0.01029475 0.0653508 0.0145708 0.9993265 0.01216982 0.002992545 0.02298925 0.050968 0.007579075 0.0239158 0.00973893 0.007357015 0.0348832 0.0241671 0.01442115 0.004185515 0.01280295 0.0170572 1 0.0189896 0.00816386 0.0217227 0.01307167 0.02010605 0.03586665 0.0176844 0.0350163 0.024243 0.03523105 0.03600415 0.0373927 0.292917 0.05903975 0.02984765 0.1150045 0.161327 0.03174275 0.0727634 0.0305794 0.03968425 0.0580112 0.0300474 0.005534645 0.02127495 0.0351385 0.0284958 0.05421565 0.006186875 0.03291685 0.0194148 0.02422195 0.0358103 0.572564 0.006838445 0.008247395 0.012359545 0.0404001 0.04900145 0.02625575 0.003798865 0.0331762 0.02277505 0.00812451 0.004747695 0.0318357 0.00765376 0.0268334 0.0357292 0.03306915 0.09181235 1 0.02772325 0.0132862 0.00962585 0.03250205 0.00612175 0.01312847 0.029610945 0.0311063 0.00917864 0.0578633 0.0235728 0.01279265 0.999652 0.00317385 0.0387521 0.0337322 0.01028216 0.004174895 0.004646405 0.0138059 0.0102126 0.0127849 1 0.0129062 0.0271136 0.00981333 1 0.0158403 0.00613016 0.01698385 0.01729395 0.0169936 0.00915783 0.0383171 0.00307726 0.014141965 0.02246145 0.03276975 0.0136995 0.02106065 0.52588585 0.01380295 0.011185515 0.0154685 0.0059136 0.9997325 0.00556419 0.0077521 0.01809995 0.05409955 0.00703 0.0048608 0.0326356 0.01203485 0.0472383 0.001352035 0.01505555 0.008398725 0.01697705 0.011289945 0.02598795 0.0207856 0.026443 0.004530425 0.00822072 0.002916455 0.00722247 0.02556815 0.0819602 0.00835716 0.0146291 0.02397805 0.0121319 0.00839233 0.00644529 0.03278205 0.978099 0.999805 0.04259165 0.034787 0.04320505 1 0.05766365 0.004023445 0.02570305 0.00603992 0.015429935 0.03145905 0.50584875 0.01193215 0.0149436 0.007109195 0.0296618 0.02830535 0.00836052 0.0120815 0.0306722 0.00254285 0.00676323 0.007815645 0.02142535 0.99757 0.006370895 0.0108762 0.05996645 0.0224915 0.0223824 0.03007435 0.01510365 0.999995 0.018642785 1 0.03069545 0.007247965 0.00290224 0.012563425 0.47861385 0.0331073 0.0371935 0.09993105 0.02229595 0.0347413 0.008135425 0.002117335 0.01290325 0.009820585 0.5092018 0.01373755 0.05532105 0.0312437 1 0.0702703 1 0.0105047 0.009030925 0.0143627 0.0376758 0.0363508 0.01121984 0.03558945 0.01038751 0.9994165 0.02226085 0.0654647 0.02233325 0.0520811 0.00934244 0.5206659 0.00921454 0.01322435 0.009877055 0.02707765 0.004125725 0.5437902 0.0150515 0.004650875 0.0153498 0.02696692 0.0181976 0.01853595 0.05826455 0.013265 0.0380817 0.01132505 0.01042235 0.01302065 0.0285355 0.0427661 0.0254067 0.02878775 0.005127685 0.9999405 0.005687325 0.00413254 0.00818631 0.00994629 0.0264101 0.01438773 0.00206862 0.01370425 0.00733826 0.01880755 0.00546144 0.006591895 0.5440385 0.0203939 0.004914165 0.02547235 0.0725817 0.05155735 0.52197495 0.009534815 0.0401484 0.9978975 0.0286612 0.00606428 0.005403705 0.04363695 0.0472103 0.004019275 0.005993335 0.01053116 0.00981206 0.005194895 0.0152546 0.0189055 0.0174083 0.01382195 0.0357585 0.02471205 0.00450712 0.02533895 0.0242137 0.007054315 0.01306035 0.0391525 0.009828815 0.0162467 0.0137823 0.07937415 0.0368414 0.008605365 0.0239663 0.002394495 0.00783599 0.0536917 0.02285795 0.01123765 0.0577592 0.00994149 0.00567224 0.00548524 0.0666553 0.51078535 0.016733055 0.03293605 0.009161305 0.01103519 0.00822047 0.005908355 0.0120168 0.01395045 0.011628045 0.07237705 0.0153759 0.01367567 0.011476155 0.01464735 0.0320486 0.01124905 0.0336723 0.05735365 0.007625525 0.00248593 0.003660035 0.0242476 0.0187301 0.0116853 0.005199385 0.0411077 0.980417 0.0726156 0.0172542 0.019422 0.04265825 0.0224845 0.00713523 0.04329945 0.02543165 0.0239584 0.51210715 0.0816554 0.00744385 0.0135985 0.0166585 0.004934015 0.04122945 0.0138786 0.01844525 0.0272229 0.03863875 0.0458947 0.0112438 0.634016 0.03459195 0.5292989 0.03582515 0.007835995 0.02741505 0.00945852 0.03280595 0.010901925 0.02274015 0.0382278 0.058092405 0.01828465 0.009730145 0.0169756 0.01384855 0.00340365 0.0169779 0.00996927 0.0114812 0.5121701 0.01622025 0.53050425 0.01812385 0.02572705 0.01102013 0.00842744 0.03396365 0.0322336 0.0144473 0.007980485 0.00799273 0.0458272 0.03779295 0.004145355 0.03160775 0.02708015 0.0551141 0.01514715 1 0.06583085 0.02651835 0.0255183 0.0404724 0.0479955 0.01417875 0.03081335 0.0336569 0.05551765 0.03642545 0.0512685 0.05618275 0.0683491 0.0672683 0.00504639 0.001894695 0.014152 0.554766 0.510834 0.14542445 0.00782927 0.01910445 0.003398865 0.52214845 0.99988 0.9999975 0.49666625 0.02573985 0.03819465 0.019587325 0.01599375 0.006143155 0.02088865 0.0182012 0.01582015 0.00646746 0.03517135 0.02793695 0.02439525 0.0755486 0.0171979 0.0313925 0.007480285 0.00928153 0.053119 0.03485715 0.03124785 0.00981614 0.0521295 0.5089425 0.00479387 0.01936985 0.03607825 0.00984738 0.51453255 0.0486276 0.0293413 0.00978003 0.0571107 0.0120997 0.03878855 0.0401776 0.02131665 0.0273535 0.06493755 0.0215504 0.01793355 0.66233 0.00903545 0.5109497 0.05009095 0.00731312 0.05411175 0.0158851 0.4655955 0.03473015 0.006542295 0.001699245 0.5128942 0.01220025 0.04963955 0.026783 0.0337869 0.06960695 0.0297993 0.0763923 0.008058285 0.9991725 0.0323694 0.0681878 0.01065815 0.1187725 1 0.03135155 0.01496145 0.01201215 0.015774215 1 0.002744795 0.50601705 0.9999575 0.0455921 0.03858945 0.008185385 0.02016795 0.01496505 0.0173491 0.006858505 0.04405575 0.0738006 0.03203865 0.01606885 0.007772315 0.50559475 0.51888025 0.02862605 0.037031 0.011522 0.13794085 0.03254445 0.004478435 0.08481645 0.01155572 0.0509881 0.0777957 0.002679065 0.00867047 0.0132384 0.01294945 1 1 0.9998855 1 0.00381634 0.066432 0.007673825 0.003951105 0.02943345 0.0167405 0.01696405 0.0187947 0.0522753 0.005113035 0.03003145 0.0815235 0.02276765 0.02415155 0.0239792 0.52814025 0.0153848 0.0120923 0.0445897 0.01711105 0.02238335 0.02681295 0.01548955 0.00781458 0.08598805 0.03156055 0.01306835 0.0268822 0.02983845 0.0296823 0.0122758 0.5194126 0.0666912 0.0213759 0.04238735 0.9665475 0.5122831 0.0241992 0.00379799 0.0153187 0.02183845 0.003244415 0.53201725 0.05315255 0.02460925 0.9991645 0.0166893 0.010245595 0.00631367 0.03376855 0.11007545 0.0344045 0.0179046 0.0435362 0.009552075 0.00507296 0.006049535 0.02603385 0.0242744 0.5190456 0.0515048 0.008511385 0.0261662 0.07484295 0.004498635 0.008901475 0.01169783 0.03178365 0.0455023 0.0146673 0.0311657 0.0282966 0.0234076 0.01884555 0.0523983 0.04036855 0.06316715 0.00932494 0.0117335 0.00290953 0.05392695 0.0402374 0.02755625 0.00923069 0.0248798 0.0237678 0.02672175 0.0323476 0.0496855 0.00995845 0.0307006 0.2262692 0.0433769 0.03546005 0.01101175 0.00438839 0.03596995 0.0261328 0.0429782 0.02856585 1 0.0153455 0.01603695 0.001775815 0.0118292 0.01188989 0.01555655 0.03332965 0.00579817 0.0307164 0.0171935 0.0217722 0.0268578 0.08391885 0.0307292 0.51792935 0.0134085 0.01957765 0.03040605 0.02379865 0.0481077 0.0156474 0.14381455 0.04168075 0.005951825 0.0313902 0.51422525 0.03448945 0.01426645 0.00670739 0.0589354 0.03835315 0.014279765 0.05003155 0.5072174 0.0052946 0.031904 0.009633775 0.01062301 0.0293968 0.05867865 0.0165522 0.007063845 1 0.9926095 0.01014195 0.01136487 0.0241238 0.0146644 0.0347071 0.0128871 0.034337 0.0575014 0.0262022 0.024259 0.02668645 0.9968465 0.00761692 0.04179515 0.01458905 0.004091345 0.0745534 0.019763 0.01079644 0.0714519 0.013354 1 0.0583428 0.9999675 0.035712 0.02033265 0.00854203 0.04026235 0.06759255 0.0206082 0.999999 0.020046 0.0382294 0.0545575 0.01090717 0.0502781 0.5064968 0.007487085 0.002182735 0.0199288 0.0405574 0.510679 0.0473633 0.0338201 0.006331825 1 0.006733635 0.05123105 0.10347055 0.0563347 0.01256165 0.00768076 0.0857791 0.0133499 0.04227375 0.02853755 0.0171109 0.032612 0.0408594 0.0236508 0.044185 0.05555395 0.0332327 0.01162715 0.02745305 0.0124461 0.01771185 0.008527465 0.03266165 0.00769303 0.0498658 0.009289915 0.0262475 0.0215033 0.00917759 0.0439062 0.0211301 0.0482438 0.0570515 0.05012915 0.02651495 0.0329591 0.02570385 0.03580075 0.0333852 0.007471405 0.0304442 0.0266905 0.03443965 0.01451685 0.5149991 0.00921494 0.06953525 0.01200365 0.01515655 0.02840455 0.0278362 0.00277966 0.00452889 0.0243134 0.03652045 0.04321595 0.06701645 0.0271393 0.04140215 0.0340482 0.03306105 0.0874713 0.00334104 0.0277288 0.0323491 0.00820386 0.006180145 0.00718962 0.009131795 0.0155292 0.03504005 0.0195391 0.01760095 0.046393 0.9981345 0.007762485 0.0380561 0.0481668 0.01877865 0.007063425 0.00322108 0.01386325 0.0211301 0.999998 0.01179366 1 0.01226675 0.0611704 0.008871135 0.06843875 0.0141785 0.0290456 0.02320695 0.5394848 0.9998655 0.50780945 0.5127565 0.09406425 0.00449003 0.0195401 0.007687775 0.012837005 0.00519527 0.02901195 0.01411005 0.02642115 0.004653255 0.03351195 0.00827456 0.0317723 0.0452091 0.9490075 0.027117 0.02860115 0.01219835 0.0175833 0.006601215 0.010062315 0.00622737 0.0148131 0.04298945 0.0819655 0.01284785 0.04113795 0.21528 0.006568245 0.010621175 0.0123116 0.02369995 0.5127761 0.990532 0.00631895 0.05413495 0.06114965 0.007468005 0.03134855 0.999727 0.0631571 0.00660827 0.0120178 0.006797815 0.999993 0.02800685 0.0126565 0.01452191 0.007911115 1 0.00585508 0.0293403 0.00358821 0.0364393 0.0210073 0.02850075 0.0234915 0.0421906 0.051969 0.0640012 0.224386 0.9987925 0.3115764 0.00399719 0.0340132 0.02010705 0.0217092 0.001947485 0.006400205 0.009600275 0.01417075 0.042689 0.0217144 0.01433375 0.03500205 0.005835615 0.00436119 0.0223829 0.0191586 0.0134905 0.02381735 0.01070099 0.0448571 0.0132184 0.02662685 0.009120355 0.00530081 0.01367605 0.03318265 0.02233405 0.03092345 0.010519595 0.0173646 0.9999975 0.00522546 0.005376215 0.02939205 1 0.01547085 0.01491655 0.007809495 0.0259558 0.003544875 0.03015325 0.02705575 0.008450715 0.02013314 0.01700695 1 0.0275982 1 0.0275737 0.0455457 0.01056315 0.03624045 0.00919062 0.008172635 0.02302915 0.0156084 0.012122255 0.0195668 0.06506375 0.00441511 0.0217194 0.0194542 0.00847639 0.0142465 0.00867467 1 0.0149045 0.00860028 0.0321424 0.9999995 0.0074141 0.01012396 0.0482831 0.02632265 0.00464703 0.01785925 0.999999 0.0274088 0.003864035 0.02268715 1 0.0539715 0.0205448 0.04145455 0.00679052 0.00611174 0.017221 0.05169475 0.00687411 0.022004 0.0440684 0.004025655 0.0690909 0.5065094 0.5221917 0.5866575 0.00394038 0.03322665 0.006630305 0.006368395 0.0785498 0.05202065 0.01019235 1 0.00677735 0.0788504 0.009821175 0.0287091 0.5073569 0.01898705 0.5026448 0.02926115 0.0325171 1 0.0227482 0.0321111 0.50543385 0.501987475 0.00370064 0.062312 0.01626355 0.013477365 0.0126443 0.02108625 0.01848745 0.008679195 0.0135918 0.00477992 0.0047456 0.01674275 0.05522425 0.04279225 0.0220687 0.0164349 0.01411285 0.0311896 0.52338095 0.01398152 0.02245645 0.02865075 0.009241265 0.0246982 0.009373375 0.00634265 0.0364763 0.01338125 0.0368291 0.03054425 0.04635265 0.555478 0.0736733 0.00284544 0.0294207 0.0257716 0.0248689 0.9764415 0.0145582 0.04418715 1 0.00714159 0.01827925 0.05673775 0.006110685 0.03088815 0.02687705 0.013083855 0.00637822 0.01000579 0.007381635 0.0298472 0.00990623 0.509115 0.07252425 0.00474267 0.0262753 0.02282325 0.00937387 0.01048375 0.008064615 0.022474 0.006325705 0.007233755 0.01082059 0.998989 0.019697415 0.03048705 0.0522069 0.003681835 0.04973545 0.01883535 0.533773 0.0366561 0.02169825 0.016135 0.0282265 0.54292365 0.5495477 0.0693778 0.0733046 0.04275315 0.0606713 0.50729055 0.0462281 0.008245445 0.05286695 0.007329815 0.0720303 0.01975655 0.00773369 0.03387725 0.0210085 0.010136025 0.026333 0.01434575 0.02935885 0.0159264 0.0446422 0.0261672 0.013249 0.00360553 0.0400306 0.00866906 0.010534205 0.0635665 0.6908545 0.006269875 0.0207875 0.03250355 0.51840855 0.0400137 0.01645705 0.01088578 0.010430185 0.00342723 0.0274179 0.01841487 0.00378806 0.0276619 0.00649741 0.02385845 0.01328725 0.01397075 0.0511102 1 0.10163735 0.04173595 0.0548658 0.00756469 0.5195964 0.00500483 0.03141335 0.54157985 0.0450404 0.52164365 0.02539105 0.02232935 0.0134108 0.0525184 0.04433985 0.01219985 0.0249072 0.03969155 0.06757385 0.54045765 0.01844805 0.01779685 0.02219465 0.00930458 0.05167065 0.04050035 0.01834945 0.03166405 0.0267123 0.51805565 0.02828935 0.05026645 0.014799695 0.04656805 0.006356695 0.0235476 0.01281525 0.0192828 0.01053651 0.01020681 0.9999965 0.5031865 0.0101044 0.00598461 0.02445865 0.999999 0.00540429 0.00543657 0.02741715 0.0465512 0.01651135 0.05090205 0.00644749 0.00774709 0.49558625 0.09255125 0.5061993 0.03042535 0.01854675 0.00643744 0.008502155 0.06680115 0.0356695 0.132881 0.52731675 0.03676215 0.0535932 0.0210158 0.02337515 0.0148858 0.005771555 0.01229535 0.004571185 0.002031885 0.01697225 0.01253991 0.0141675 0.0484513 0.00182019 0.0174958 0.52077435 0.0342237 0.008282155 0.00820589 0.540553 0.51199995 0.00377288 0.004196625 0.0109008 0.00153928 0.00809986 0.02856105 0.0594722 0.00575125 0.0226946 0.0236738 0.00950321 0.01382625 0.0169256 0.01609214 0.005068905 0.03414855 0.00918631 0.03262775 0.009786275 0.009852255 0.004584425 0.02579245 0.51048835 0.02694015 0.0118731 0.05404535 0.5576625 0.0416835 0.51049905 0.06376455 0.009219645 0.003916105 0.01124605 0.0303288 0.0237592 0.0252793 0.998934 0.003837725 0.07269735 0.0190214 0.004908715 0.00582066 0.00147017 0.02383115 0.01041689 0.0298104 0.008535805 0.010411765 0.02760105 0.02824665 0.0119091 0.000950007 0.010961 0.0189891 0.0496065 0.0280187 0.00378079 0.0847793 0.006438875 0.01146575 0.02536645 0.00504595 0.01682438 0.00704817 0.01959385 0.0144155 0.0105329 0.01199185 0.01114601 0.0169986 0.02168685 0.01563915 0.0156238 0.0149492 0.02268455 0.003495605 0.007928045 0.0268324 0.0266966 0.004556025 0.9999985 0.50513305 0.02979555 0.003415015 0.00587635 0.04484555 0.50742275 0.05122875 0.05063725 0.007526135 0.007276945 0.007952435 0.02824125 0.01944645 0.006144615 0.9996905 0.01734955 0.00797323 0.058068 0.00720985 0.003780885 0.0431349 1 0.0182505 0.0335863 0.004825085 0.1378545 0.0108362 1 0.02661505 0.504217395 0.0545647 0.014810925 0.005735085 0.007609375 0.004489615 0.00293191 0.03505 0.02453665 0.01054672 0.01327165 0.03628505 0.0180551 0.01008378 0.00730803 0.3240946 0.01008706 0.0100909 0.02199965 0.007423305 0.01910675 0.04003055 0.0592909 0.5146104 0.004135975 0.0262359 0.9998955 0.02878695 0.00611192 0.025632 0.05295485 0.02295165 0.004952725 0.02617345 0.05342315 0.05052485 0.0644611 0.53602625 0.004878435 0.0342654 0.00765608 0.003823415 0.02980005 0.0188056 0.0125743 0.00616374 0.0311394 0.010396155 0.01146426 0.02204015 0.0288138 0.0518723 0.00797129 0.004779675 0.0221272 0.008385045 0.51100255 0.020940975 0.0178778 0.0104759 0.0884805 0.00686358 0.9973095 0.0127344 0.0277389 0.0148514 0.0379054 0.00478022 0.0366516 0.009424845 0.1088707 0.004528585 0.00787439 0.05168835 0.0558798 0.05315355 0.0332071 0.0205659 0.00743201 0.01545395 1 0.05068545 0.0309787 0.01595365 0.00274657 0.0306788 0.01937435 0.003314135 0.00872394 0.5287784 0.0392234 0.02161505 0.50907855 0.003966765 0.007267105 0.0295106 0.002976275 0.04499165 0.02322075 1 0.04094495 0.0861486 0.009697615 0.0194384 0.9999995 0.004427505 0.0897928 0.02803405 0.0058293 0.51023315 0.02910345 0.0101583 0.00911778 0.028549 0.004637855 0.50420514 0.006469385 0.0315663 0.010810635 0.02607295 0.52032145 1 0.02058435 0.506981 0.0109248 0.01885665 0.01078635 0.9999915 0.01034574 0.0222199 0.5110041 0.0521109 0.001632515 0.001801085 0.054443 0.03426895 0.02112415 0.01249955 0.05003415 0.01432385 0.1535155 0.001811675 0.003693135 0.04292275 0.007725335 0.02471035 0.02825405 0.0355135 0.0138607 0.00948531 0.001465725 0.0615441 0.0418496 0.00392153 0.005419455 0.50287791 0.0116286 0.05520395 0.50142399 0.01593745 0.0203868 0.01892955 0.5064342 0.0190309 0.03295615 0.00413601 0.0094155 0.010637125 0.00856358 0.9999355 0.01962295 0.0152306 0.006832745 0.0032636 0.006757425 0.03181785 0.018937 0.0312051 0.003705765 0.02066205 0.02480255 0.005469945 0.02155975 0.0312002 0.0370979 0.03376055 0.03051705 0.01855895 0.006611005 0.00255749 0.0196701 0.0368454 0.0073209 0.008415015 0.00593734 0.0406908 0.00614111 0.0194416 0.007620815 0.032991 0.004216345 0.53782505 0.04351715 1 0.018278935 0.014918905 0.007648135 0.011479035 0.03397335 1 0.5085339 0.003454645 0.00300772 0.003439955 0.01824565 0.0201398 0.00458329 1 0.02183075 0.00725338 0.02945245 0.01973945 0.0215141 0.999999 0.0493954 0.00461591 0.00259515 0.06213655 0.04693665 0.0311022 0.00333343 0.0339797 0.0189159 0.01525295 0.03069065 0.02220425 0.01561545 0.0078371 0.006117775 0.01181785 0.05128815 0.011146575 0.01740805 0.02140515 0.00248258 0.5463553 0.008054595 0.010048095 0.0200108 0.0198314 0.0185444 0.02574525 0.02264825 0.0362823 0.0868814 0.0220498 0.0299463 0.004858185 0.00789907 0.01349805 0.1040641 0.07716285 0.01361345 0.0373445 0.005365605 0.01326965 0.01683425 0.008263055 0.02014075 0.01465265 0.0411533 0.009337885 0.03763205 0.0161235 0.00304063 0.03839715 0.0705951 0.00759398 0.9974365 0.01418425 0.004485655 0.0363399 0.0186848 0.006860335 0.01027048 0.50453665 0.00271286 0.010745385 0.0305435 0.01276525 0.038465 0.00975416 0.01377432 0.0449114 0.00664456 0.0351008 0.02938455 0.0240138 0.02792525 0.00169746 0.00248367 0.00576772 0.01754075 0.0182558 0.003861175 0.0289944 0.005288735 0.06729525 0.00582936 0.01370015 0.008988315 0.0363634 0.0278356 0.00602893 0.00290276 0.0292135 0.00903965 0.0391489 0.007908195 0.09932505 0.00835935 0.01180305 0.01791335 0.005709595 0.008881455 0.5154525 0.002958925 0.0116136 0.01996645 0.016283 0.008650075 0.008969895 1 0.0183365 0.00849288 0.028393 0.05987785 0.025457 0.00908198 0.003892705 0.0408435 0.0702488 0.0177959 0.01876135 0.01414325 0.00960475 0.02392945 0.01023582 0.00520833 0.013743515 0.02474205 0.00724514 0.0398931 0.007628995 0.00520358 0.005215045 0.0165559 0.010018365 0.00569655 0.01249795 0.02319785 0.0612775 0.00437908 0.0201438 0.01975305 0.006359195 0.0198465 0.02434785 1 0.0216314 0.02121805 0.00506816 0.0302328 0.01317795 0.01238035 0.0441027 0.007678925 0.4029685 0.0250129 0.0572063 0.00290692 0.1120315 0.0292844 0.010618105 0.0135043 0.01515865 0.507933 0.0197502 0.025888 0.006771585 0.013410325 0.004906235 0.027545 0.011579725 0.0225082 0.006627305 0.0412386 0.0357465 0.0058681 0.005778205 0.51866605 0.010621715 0.50518135 0.0144463 0.01601645 0.009959255 0.54264045 0.08167355 0.01988555 0.04312785 0.02091445 0.002148555 0.5159681 0.0372834 0.03932325 0.0437521 0.02997145 0.00353837 0.006824855 0.005205745 0.0151521 0.0404014 0.01914115 0.0140788 0.00428195 0.009720555 0.00921828 0.001427495 0.01843885 0.51494705 0.01764545 0.0136357 0.03862265 0.02561025 0.01600985 0.5104145 0.01496375 0.06310385 0.0166579 0.02367965 0.02495215 0.0163342 0.003208185 0.00258373 0.02375085 0.0221069 0.5108551 0.00921711 0.01567435 0.00973165 0.0467365 0.007059745 0.01930805 0.0245065 0.00263173 0.010937605 0.0236207 0.999998 0.0191464 0.01237021 0.00336934 0.002702485 0.0443991 0.0144557 0.0159278 0.004948025 0.0450752 0.02275575 0.017728 0.0206652 0.01922035 0.03142875 0.01518775 0.0130984 0.02113455 0.0198704 0.0259759 0.01976 0.01863765 0.0215028 0.0326641
```
