## Supplementary material for "Dopamine and schizophrenia from bench to bedside: Discovery of a striatal co-expression risk gene set that predicts in vivo measures of striatal function": Compressed zipped directory containing output of SDA computed on the LIBD discovery and GTEx replication datasets: PIP.txt (part 15 of 19)

```
C64 0.0622506 0.047942 0.0162871 0.0266113 0.0459062 0.0497938 0.0469332 0.0660557 0.176959 0.0309969 0.0245967 0.0498663 0.286182 0.0232684 0.0847434 0.0365356 0.0511576 0.00987814 0.033713 0.198066 0.999858 0.0613003 0.0700597 0.0346502 0.137986 0.00823497 0.0432212 0.0512536 0.0266389 0.0107374 0.0459613 0.0393827 0.0255266 0.225314 1 0.969461 0.400338 0.00965807 0.0505854 0.0286255 0.0383517 0.00511457 0.0171877 1 0.0380619 0.0494637 0.0354506 0.0442512 0.0363952 0.0236692 0.0661457 0.0352944 0.0140311 0.0284923 0.00526989 0.0363669 0.0456776 0.0193758 0.0428318 0.0545798 0.0175438 0.0629135 0.0378527 0.0224582 0.0446987 1 1 0.077612 0.038357 0.028447 1 0.0741909 1 0.0137422 0.048307 0.0399407 0.0606709 0.0475329 0.0327842 0.0354768 0.00877915 0.0215863 1 0.0251344 0.0383984 1 0.0214167 0.025921 0.0199957 0.0215015 0.0697718 0.00963117 0.0215388 0.0166099 0.125514 0.0707516 0.0498616 0.0329201 0.0204809 0.0238475 0.0100895 0.00961481 0.0225275 0.0352112 0.0889672 0.0256849 0.0348718 0.999327 0.0487859 0.0181681 0.0490643 1 0.0702295 0.0462543 1 1 0.0108442 0.0601686 0.0092352 0.00817557 0.99486 0.0120093 0.0492964 0.0131493 0.00673984 0.0116357 0.0131756 0.00763771 0.994625 0.0862488 0.0060582 0.0386125 0.0437197 0.0366147 1 0.034471 0.0167385 0.0939901 0.0045494 0.0276344 0.00588575 0.0130027 0.855947 0.069968 0.02152 0.0371675 0.0726078 1 0.0150381 0.033545 0.0257579 0.036282 0.0148284 0.103022 0.999672 0.998833 0.0260681 0.0206001 0.0241936 1 0.999998 1 0.0133569 0.0536275 0.00897787 0.0202791 0.0925684 0.0720665 0.0229483 0.0617853 0.00752429 0.0413445 0.99744 0.0460917 0.0139504 0.0438139 0.0424263 0.0226093 1 0.0571882 0.00853874 0.033512 1 0.00865597 1 0.0319343 0.0483262 0.0689773 0.999998 0.0418724 0.0526736 0.0139593 0.0816553 0.0199333 0.0719088 1 0.105123 0.0401504 0.0215458 0.01997 0.999247 0.0350149 0.0496843 0.994226 0.030095 0.00650773 0.0322636 0.0411689 0.006618 0.0168461 0.0284651 0.0243018 0.0354355 0.0233496 0.108863 0.0163786 0.00543827 1 0.0368892 0.0657331 0.0665208 0.037302 0.0149954 0.0291322 0.0633222 0.0424568 0.0560692 0.00962867 1 1 0.0366167 0.0339073 0.0389984 0.0667281 0.0195668 0.0382214 0.0105419 0.0787201 0.0575148 0.853194 0.0812984 0.065138 0.0132094 0.00507848 0.0213917 0.0760176 0.0129521 0.0710764 0.120385 0.0437029 1 0.086112 0.0328821 0.0231342 0.0716646 0.0212919 0.0131346 0.0263389 0.0321818 0.0334689 0.0364114 0.0133707 0.0444551 0.0384561 0.0386645 1 0.0303739 0.0119362 0.0439515 0.0392625 0.966075 0.0218409 0.909466 0.0194423 0.0384611 0.0363862 0.0210783 0.00396978 0.0242571 0.00725909 0.00481953 1 0.0150743 0.0359353 0.039025 0.0260301 0.0340398 0.999986 0.0262241 0.0329659 0.0222056 0.0165858 0.0570138 0.0435986 0.0182276 0.0766527 0.0061282 0.00487278 0.00639253 0.0835796 0.0509551 0.00495802 0.0133383 0.00990324 0.0165823 0.0145484 0.00695222 0.0276358 0.914192 1 0.0434206 0.999196 0.00907079 0.0459589 0.00426307 0.00807762 0.0100359 1 0.0166374 0.024237 0.00569068 0.0148921 0.1036 0.0207007 0.347063 0.0147158 0.0455671 1 0.0329405 0.0257088 0.0100377 0.0403778 0.0347757 0.0342614 0.00775952 0.0439565 0.00974984 0.0163883 0.0468968 0.0257088 0.0237823 0.0278319 0.0111871 0.0377651 0.0169187 0.999103 1 0.148988 0.0426838 0.0369457 0.0747709 0.0103661 0.00579997 0.0507796 0.00649291 0.0437182 0.999998 0.0105397 0.0209548 0.0287335 0.00870537 0.998903 0.0133622 0.0133525 0.025055 0.191628 0.0820849 0.0553766 0.00830197 0.0203232 0.160095 0.0157018 0.0457333 0.0425718 1 0.0380881 0.0205103 0.0370919 0.99975 0.056981 0.00968336 0.0110636 0.0437033 0.0450115 0.0425417 0.0134469 0.00978824 0.0476639 0.00507745 0.0177366 0.0393533 0.0368815 0.0471508 0.00755839 0.0606919 0.0135495 1 0.0144411 0.0664388 0.999999 0.0151359 0.00861864 0.00680749 0.0440889 0.0411077 0.0146818 0.0282488 0.0498332 0.0631356 0.0195519 0.0615826 0.0205227 0.0332886 0.0390383 0.999998 0.999975 0.0828415 0.0101011 0.0197789 0.0882563 0.0330877 0.002137 0.0651224 0.0396877 0.99997 0.0589834 0.018075 0.0531664 0.99987 0.0623371 0.0138168 0.0700136 0.0197145 0.0691761 0.00699525 0.0640305 0.0295573 1 0.0394867 0.0150896 0.00902634 0.0138296 0.00756336 0.996641 0.0166003 0.0310697 0.0136032 0.00827479 0.00417809 0.0186565 0.0211028 0.00620532 0.018917 0.0162778 0.999977 0.0121254 0.0298584 0.0175486 0.011704 0.00537692 0.994038 0.029739 0.0235286 1 0.011928 0.0388557 0.00751155 0.0690244 0.424406 0.0314314 0.0121306 0.057078 0.010398 0.0123567 0.0333101 0.0304886 1 0.0773067 0.999951 0.0599947 0.0262632 0.026337 0.0351446 1 0.0128199 0.0329184 0.0177565 0.0256185 0.00656693 0.00872127 0.0585557 0.0211059 0.0460429 0.0136323 0.0041952 1 0.0390756 0.00938635 0.999995 0.00451123 0.0231438 0.0100561 0.00985797 0.0114311 0.0097206 0.0152738 0.0359664 0.0338146 0.0233495 0.0103698 0.0459563 0.00846748 0.00957462 0.0536516 0.0722663 0.0044078 0.0487736 0.0302559 0.0112954 0.03275 0.996249 0.0146344 0.161293 0.032059 0.0061211 0.00890648 0.00656263 0.999998 0.999574 0.0177861 0.0255685 0.0216801 0.148903 0.0430961 0.0445131 0.0138554 0.00715577 0.11342 0.125348 0.0442257 0.0788092 0.0204721 0.0565521 0.00467717 0.0393449 0.204223 0.0151137 0.0514919 0.0258599 0.0440231 0.0387785 0.00719754 0.0277073 0.0520234 0.0513416 0.00900159 0.00576178 0.0228372 0.0556677 0.0113761 0.0315792 0.00301474 1 0.0107801 0.265177 0.0177817 0.067548 0.0120133 0.0778656 0.035096 0.013008 0.0365635 0.00719479 0.0156395 0.0360123 0.0987101 0.0209849 0.999998 0.046082 0.00178397 0.324693 0.0169206 0.0313797 0.0312298 0.00400186 0.0441824 0.00969463 0.0289759 0.999825 0.0114117 0.0388059 0.026377 0.0540969 0.0289667 0.0137514 0.0410742 0.0446202 0.0859913 0.0134138 0.0143349 0.0392214 0.0763012 0.0330168 0.0632782 0.0534084 0.00788568 0.00557843 0.0285201 0.00968076 0.08044 0.0373699 0.999996 0.0228588 0.00839557 0.020533 0.130234 0.0209114 0.0549191 0.00708174 0.00665319 0.0502036 1 0.0159735 0.0499485 0.137797 0.0629879 0.979411 0.0453372 0.018012 0.0279245 0.0433953 0.00498962 0.013988 0.0133401 0.203314 0.0530492 0.0386746 0.0134913 0.0125195 0.0189916 0.0779599 0.0207351 1 0.00782404 0.0241883 0.0546746 0.0104181 0.0643447 0.999793 0.0080654 0.0330672 0.0127593 0.0223731 0.0293643 0.00927737 0.998989 0.046041 0.999977 0.00420259 0.00914363 0.999709 0.0204323 0.0522647 0.040194 0.999993 0.0550718 0.0446322 1 0.966946 1 0.254024 0.02879 0.816849 0.0917806 0.0137811 0.0185422 0.0150236 0.0207653 0.0357321 0.0491453 0.0324929 0.0236685 0.0715348 0.00725553 0.0558261 0.0813873 0.0636519 0.0095537 0.0172885 0.00348202 0.00919335 0.0170776 0.0399999 0.0331144 0.0348579 0.0222206 0.015687 0.00757281 0.00870425 0.0166125 0.0380706 0.0492348 0.0610034 0.0283377 0.0139927 0.0275513 0.01673 0.00449815 0.0381654 0.00844703 0.0383964 0.99511 0.0744134 0.197695 0.00849244 0.010269 0.0335579 0.0198438 0.072432 0.0886688 0.0140935 0.00976489 0.0237843 0.998819 0.027371 0.0375081 0.00640145 0.0153328 0.0351467 0.0145254 0.0239132 0.0367585 0.0167497 0.0260508 0.110857 0.0089191 0.0153738 0.0429397 0.999997 0.0509089 0.0482077 0.0241606 0.0490895 0.00739333 0.0316422 0.152965 0.0576286 0.99908 0.0369238 0.0785317 1 0.0640075 0.0383812 1 0.0409479 0.0183581 0.999992 0.00668919 0.0435981 0.0100224 1 0.0420143 1 0.112694 0.00985032 0.0568345 0.0311418 0.0119756 0.982531 0.0253105 0.0291719 0.287337 0.997606 0.0150856 0.0392293 0.0437951 0.239347 1 0.0342896 0.0179334 0.019965 0.0117642 0.935366 0.00701669 0.00648437 0.017606 0.0259473 0.0325735 0.00470558 0.0367134 0.999984 0.0141926 1 0.052755 1 0.0233408 0.0109606 0.00845101 0.0285068 0.0943319 0.118837 0.0539274 0.00435976 0.02392 0.0257266 0.01183 0.046081 0.0421078 0.00211834 0.102768 0.896833 0.0147159 0.0390895 0.0166394 0.0206382 0.0119409 0.108249 0.0091943 0.0944951 0.0204131 0.0114799 0.0286928 0.00577808 0.0602419 0.00584177 0.00718887 0.00785574 0.00528277 0.0154031 0.00886473 0.00579394 0.0228748 0.0628602 0.0379494 0.0191854 0.0176796 0.0184479 0.0429253 0.0360074 0.076293 0.0134066 1 0.0233684 0.0352633 0.00512405 0.0387239 0.00946776 0.00408908 0.041816 0.0824711 0.019695 0.0387797 0.0523467 0.0487906 0.00830661 0.0183725 0.0321737 0.0317 0.0254184 0.0253276 0.0505725 0.00638288 0.934086 0.0685016 0.0383839 1 0.036763 0.0152543 0.0205628 0.0210218 0.0481332 1 0.0121247 0.0779997 0.0459352 1 0.999999 0.0194382 0.0261728 0.0287159 0.197178 0.013706 0.0320269 0.0509458 0.0521422 1 0.0274673 0.0175818 0.921207 0.219601 0.00822026 0.0454663 0.0629302 0.019851 0.0043414 0.0553445 0.0454955 0.0113205 0.999998 0.0109915 0.0167556 0.00813421 0.041659 0.00347906 0.00950948 0.0295064 0.0237596 0.00557285 0.0233457 0.00733218 0.99993 1 0.0167118 0.108062 0.243596 0.0138594 0.0356738 0.999997 1 0.950823 1 1 0.0155987 0.00871335 0.0432641 0.0158695 0.0624306 0.049168 0.0524465 0.0275498 0.0120665 0.0283336 0.0255446 0.0368013 0.999997 0.00424197 0.991921 0.057862 1 0.0360091 0.0486674 0.0240492 0.00357714 0.012269 0.0225551 0.0458424 0.00845904 0.0335416 0.00557369 1 1 0.0611269 0.020032 0.0154937 0.00946077 0.0227363 0.0384019 0.999977 0.0705223 0.0402323 1 0.0450322 0.0127649 0.0173902 0.059391 0.00767834 0.0719317 0.0599071 0.0121239 0.0151777 0.0157512 0.0180718 0.00980461 0.00520468 0.021881 0.00951889 0.00176841 0.0611755 0.030574 0.0423352 0.00655812 0.00925577 1 0.00372767 1 0.999991 0.0300768 0.0138377 0.00213855 0.0295791 0.99989 0.0761562 0.99818 1 0.0642665 0.0390299 0.0900748 0.0471062 0.101829 0.0290418 0.0445501 1 0.0369663 0.0286482 0.0190144 0.0470658 0.0190991 0.0501233 0.0142841 0.0395037 0.0193938 0.0088602 0.107695 0.0106238 0.0182536 0.00495059 0.0335868 0.0078903 0.0326243 0.0146715 0.0186697 0.019884 0.13887 0.0124298 0.00758423 0.0187418 0.0246246 0.0107621 0.012504 0.0201863 0.0196875 0.0544897 0.0182099 0.0289337 0.0162097 0.0140301 0.0202299 0.0194018 0.0157956 1 0.0336775 0.0110702 1 0.0552297 1 0.0297153 0.0888097 0.0412767 0.0581338 0.0402026 0.0334296 0.0286581 0.0083394 0.0671829 0.0166711 0.0315695 0.00747263 0.0286213 0.00662747 0.0237079 0.488525 0.0111464 0.0291928 1 0.999738 0.00434739 0.0266315 0.00560613 0.0207932 0.0298186 0.0780521 0.0539751 0.0145419 0.0668097 0.0262958 0.0754243 0.0225831 0.997576 1 0.0189654 0.0136652 0.0200657 0.0635441 0.0168016 0.0335739 0.0270368 0.0144536 0.0495117 0.00449353 0.912267 0.030578 0.021598 0.0215158 0.0325979 0.0349891 0.0324039 0.0454699 0.0807425 0.0279067 0.154507 0.0300952 0.0332648 0.0558259 0.0105683 0.0302776 0.214209 0.0661293 0.012067 0.0206701 0.0848884 0.102403 0.0157449 0.0461918 0.0536402 0.992013 0.0252998 0.0253441 0.0280203 0.0558067 0.0206594 0.0456573 0.0386086 0.107144 0.0633909 0.0160927 0.0331656 0.0562036 0.0634351 0.115779 0.03291 0.0691071 0.0560721 0.00908681 0.00713976 0.0511151 0.0368827 1 0.0266947 0.00804116 0.00809655 0.091917 0.0175169 0.0267393 0.0602815 0.0686887 0.0570733 0.0392303 0.03798 0.0312778 0.0143148 0.00831217 0.0146397 0.0222251 0.0319051 0.0410588 0.0123978 0.036654 0.0337197 0.0359268 0.217306 0.0404242 0.0424716 0.0418333 0.041023 0.0586849 0.157533 0.0440932 0.226763 0.0440372 0.0952234 0.0066339 0.0288008 0.0525324 0.0218362 0.0308434 0.384428 0.0488051 0.0373815 0.0151922 0.0473141 0.0220476 0.0420491 0.867975 0.999977 1 0.0127712 0.999889 0.999667 0.0370046 0.0160295 0.0189204 0.0186737 0.999999 0.0124265 0.0147654 0.0281546 0.0106578 0.0164664 0.0663435 0.0269784 0.0137477 0.999571 0.0211733 0.00649893 0.027616 0.0172583 0.00917986 0.00961673 0.0409963 0.00922401 0.00769759 0.0333465 0.0445501 0.999998 0.00514288 0.0302924 0.0337181 0.0163818 0.011422 0.010887 0.0133738 0.0668474 0.04032 0.00552953 0.040708 0.0193722 0.00733552 0.535603 0.0128095 0.0649105 0.0304651 0.00451464 0.00485635 0.0245449 0.0107944 0.0145864 1 0.0159087 0.020831 0.0479183 1 0.999908 0.0215979 0.0384842 0.0328874 0.0473683 0.0542014 0.0523475 0.0532625 0.0135392 0.00974373 0.0159368 0.122888 0.0410183 0.145139 0.0502276 0.0227731 0.0800154 0.0577841 0.997349 1 0.0482919 0.0713446 0.146615 1 0.0875994 0.999958 0.0329544 0.473264 0.0260223 0.99883 0.99993 0.0475343 0.0108575 0.998075 0.00866671 1 0.0098562 1 0.068549 0.055839 0.0336649 0.0163566 0.0396308 1 0.00730803 0.0741773 0.0183147 0.00442495 0.0324834 0.0521915 0.0119826 0.0160776 0.999236 0.00970763 0.999999 0.991529 0.475946 0.99306 0.99927 0.0135348 0.0630528 1 0.0151159 0.0529798 0.0145106 0.0243862 0.131751 0.0106815 0.999964 0.0167443 0.0130576 0.0162118 0.0160623 0.0216138 1 0.0258965 0.0063152 0.126837 0.0587738 0.0122247 0.0259718 0.0166405 0.0249016 0.0068463 0.0251954 0.124534 0.0684582 0.996905 0.014084 0.00427339 0.0193233 0.0616393 0.0124765 0.00816464 0.0688517 0.0145834 0.0124541 0.0104784 0.999994 0.0250563 1 0.0243585 0.00965386 0.0130611 0.0143054 0.0678963 0.0244578 0.0467601 0.0145327 0.0193135 1 0.0352976 0.0187913 0.0225163 0.0474538 0.012078 0.0218298 0.0747916 0.0221851 0.0509711 1 0.0279516 0.0571375 0.0133993 0.0415471 0.0224657 0.0272716 0.0141612 0.0573104 0.0255918 0.0357371 0.0354521 0.040126 0.0104048 0.0197891 0.0113087 0.00668882 0.00619418 0.0366185 0.0277064 0.0369206 0.0136728 0.0251061 1 0.0187692 0.0240967 0.0177752 0.0225308 0.060361 0.00516843 0.0316459 0.0504868 0.00902857 0.0328765 0.0198422 0.0191266 0.0327237 0.0192924 1 0.0348748 0.0145846 0.0701457 0.0503486 0.999795 1 0.0329305 0.0853669 0.00796136 0.0468494 0.0392561 0.00476229 0.00585219 0.0609398 0.0235745 0.0209424 0.0158128 0.0191058 0.0881598 0.0553511 0.022212 0.0192998 1 0.00591703 0.00641357 0.00810313 0.0133406 0.0128532 0.00776596 0.0127047 0.0194193 0.00990513 0.704298 0.0349139 0.0100363 0.0356029 0.0290627 0.0039511 0.0296305 0.0199821 0.0981804 0.0421614 0.00758322 0.021562 0.133298 0.0187231 0.0430322 0.0396067 0.0439294 0.0261065 0.96308 0.0344978 0.0273474 1 0.0186375 0.0534403 0.0113495 0.0141422 0.0218757 0.999869 0.0401034 0.00942786 0.014262 0.0308202 0.162542 1 0.998453 0.0199465 0.0339808 1 1 1 0.024479 0.0191943 0.00684595 0.0360339 0.0473104 0.0614522 0.152868 0.0851597 0.0187986 0.0208757 0.0532216 0.0203571 0.0163041 0.0163051 0.0132412 1 0.0730568 0.0570208 0.00540715 0.0204981 0.0875825 0.0712342 0.0610813 1 0.012839 0.0124132 0.0241352 0.01532 0.0287259 0.0256718 0.0429109 0.0420565 0.0123832 0.0255432 0.999963 1 0.0434996 0.0454478 0.0415633 0.0428544 0.0282948 0.0148321 0.00930309 0.0103862 0.0166073 0.00830645 0.00577573 0.0299571 0.102656 0.0518297 0.985558 0.0306168 0.0220094 0.00810676 0.0240159 0.0214436 0.0364156 0.0198186 0.0263701 0.00647685 0.0076789 0.0831407 0.00320179 1 0.0144472 0.0654402 0.0314301 0.0414241 0.0753591 0.0049541 0.0563273 0.998839 0.0256817 0.0464579 0.0566625 0.0132112 0.00336351 0.0303964 0.00487118 0.0208597 0.00351396 0.00952736 0.0207631 0.00574606 0.0383339 0.0570132 0.0165472 0.034583 0.0738795 0.0229745 0.00575204 0.0885102 0.0184007 0.999552 0.115112 0.00914011 0.00684797 0.0450493 0.0168354 0.999992 0.0303469 1 0.0534947 0.0118781 0.0203693 0.10955 1 1 0.00507894 0.0307173 0.0185326 0.00569836 0.0546849 0.0407092 0.00503606 0.0210039 0.0276794 0.0190741 0.126948 0.0441818 0.00605979 0.020294 0.0084077 0.00512263 0.0237777 0.111942 0.0287362 1 0.00930646 0.038089 0.034576 0.0411569 0.0336624 0.0460899 0.0236425 0.0273418 0.06844 0.0168467 0.0189059 0.0265718 0.0181922 0.0343703 0.0483664 0.0202646 0.00244802 0.0112526 0.999994 0.0183953 0.00850309 0.0329477 0.0586456 0.0563527 0.00834584 0.0772351 0.008292 0.00781227 0.0154305 0.01647 0.0843275 1 0.0469624 1 0.0344416 0.212115 0.0886937 0.0200686 0.227473 0.0422352 0.0580419 0.0126282 1 0.0363334 0.0153535 0.0068687 0.00322516 0.155245 0.0574822 0.0107847 0.00748686 0.0250318 0.0337579 0.137115 0.999998 1 0.0276674 0.0106881 0.0686482 0.0350657 1 0.929125 0.00797445 0.0395972 0.0294148 0.0604571 0.0527603 0.0074174 0.0180016 0.00890841 0.0149871 0.0137947 0.0840619 0.0331759 0.0391714 0.89923 0.0452213 0.0283041 0.061535 0.0374512 1 0.999994 0.0200069 0.0358929 0.0545217 0.0471067 0.0121779 0.0593566 0.0631917 0.00649095 1 0.00666557 0.0327973 0.0381997 0.0119886 0.034284 0.0203214 0.00937909 0.00793718 1 0.014699 0.0158247 0.115702 0.0560211 0.0122226 0.019003 0.00338598 0.0097887 0.00449751 0.009354 0.014296 0.0599427 0.170303 0.0178001 1 0.0236569 0.0127877 0.999075 1 0.0620365 0.0252478 0.0172625 0.035164 0.0232496 0.0101665 0.0372676 0.999972 0.00846293 0.0473926 0.0286872 0.0381549 0.0273409 0.033802 0.0318495 0.0324255 1 0.0271364 0.0384616 0.00607922 1 0.0238589 0.015258 0.024171 0.986589 0.0378497 0.0100491 0.039391 0.0186146 0.0122948 0.00946886 0.0657817 0.04588 0.0255277 0.0934155 0.0222298 0.0191108 0.0561439 0.0498987 0.0625798 0.0118962 0.0149776 0.00844769 0.021528 0.0880338 0.00952619 0.0833265 0.013273 0.0134566 0.986075 0.0243928 1 0.0101393 0.0049145 0.0161309 0.142405 0.0366914 0.0928611 0.0114835 0.044053 0.0257684 0.0126901 0.00598979 0.00513394 0.00342056 0.010507 0.0126108 0.995136 0.0772715 0.0333292 0.0630991 0.0807727 0.0969675 0.0332284 0.0151695 0.0299093 0.0618315 0.00452463 0.040389 0.00757167 0.00503014 0.918482 0.0765249 0.0101651 1 0.02518 1 0.0178383 0.0140665 0.998237 0.0466612 0.00481697 0.080454 0.0320499 0.101404 0.00752607 0.00273101 0.0476242 0.0827609 0.00546903 0.00989981 1 1 0.0255646 0.0208161 0.0586459 0.00952579 0.0387957 0.0390736 0.0432479 0.0115553 0.0118559 0.0086405 0.0436278 1 0.0103549 0.0218194 0.00589439 0.0412923 0.00283265 0.0647061 0.0211726 0.00967819 0.00435923 0.0425561 0.0235705 0.0295612 0.999947 0.014856 1 1 0.0464149 1 0.0089513 0.0569445 0.0927036 0.0646209 0.0309249 0.00757366 0.0395642 0.018077 0.0106498 0.0452318 0.0328394 0.00652181 0.0165267 0.018076 0.0187859 0.0141519 0.0179074 1 0.299044 0.010899 0.0173144 0.025138 1 0.549394 0.00625294 0.0185658 0.132635 1 0.00420734 0.0144291 0.00502817 0.0975938 0.0105759 0.0100015 0.00973902 0.0312196 1 0.114733 0.00837278 0.00495223 0.0234604 0.999989 0.0321996 0.0439673 0.0118106 0.0376504 0.018328 0.0358831 0.0371024 0.00234598 0.0239887 0.00588423 0.999955 0.0241251 0.0263382 0.0141082 0.00415823 0.016877 0.0244059 0.0144755 0.00432096 0.0553324 0.0515547 0.00826378 1 0.0047458 0.0501357 0.0536434 0.028832 0.0220247 0.0258462 0.0134556 0.120522 0.00479624 0.010661 0.0162327 0.995794 0.134751 0.00963899 0.0521483 0.222914 0.0397181 0.0321853 1 0.0135721 0.00612431 0.0217094 0.0093327 1 0.0192174 0.996848 0.107294 0.046144 0.0342904 0.0350735 0.025999 0.0103299 0.024456 0.00273412 0.0812146 0.0433577 0.00655064 0.0408578 0.0377312 0.00874252 0.0632949 0.0304353 0.0598659 0.0439946 0.167636 0.0644923 0.0251106 0.0132355 0.0124104 0.0138541 0.0525676 0.025737 0.0668934 0.0347198 0.0340746 0.0319025 0.99933 0.0782285 0.0260961 0.0265591 0.0204908 0.00541683 0.0236057 0.077333 0.0266567 0.0239886 0.00924066 0.020149 0.014628 0.0413241 0.0294296 0.0599287 1 0.996897 1 0.0031317 0.0369086 0.0350427 0.0450737 0.0508096 0.0606138 0.0389438 0.0407138 0.0314057 0.127617 0.0241408 0.0476633 0.0381947 0.0105164 0.0145867 0.0479711 0.0465557 0.00727697 0.0127622 0.0220309 0.999995 0.00456049 0.0251574 0.0436772 0.0621278 0.0697345 0.0310208 0.056941 0.0064936 1 0.0062257 0.0104448 0.00753334 0.00904848 0.0853187 0.033737 0.999769 0.0558469 0.027715 0.0100321 0.044315 0.0212511 0.0261435 0.0114379 0.0513592 0.042899 0.0786443 0.423975 0.0769886 0.0804176 0.0347097 0.0378252 0.0501187 0.0244327 0.0262195 0.007416 0.97578 0.0243184 0.024053 0.00967231 1 0.019256 0.0391842 0.033205 1 0.0217195 0.0214215 0.0379748 0.0109784 0.00482853 1 0.999996 0.00469853 0.0460556 0.0518568 0.0125977 0.0098053 0.0868812 0.0310209 0.0391487 0.00570537 0.0385052 0.0140067 0.00698919 0.0755394 0.0660673 0.999998 0.0892758 1 0.074108 0.0912591 0.0861278 0.0466312 0.0725429 0.0140839 1 0.0353677 0.00809461 0.988716 0.07013 0.00805328 0.0178368 0.0364389 0.0447758 0.261533 0.0738436 0.700716 0.00760739 0.0557958 0.0037424 0.01558 0.0223391 0.00990194 0.0419194 0.00777739 0.0219274 0.999997 0.057228 0.994465 0.0369867 0.0157824 0.0138949 0.0266313 1 0.0243287 0.00964141 1 0.999999 0.0361149 0.00185247 0.0128715 1 0.0226703 0.0184599 0.0195124 0.030255 0.00529316 0.0102564 0.00876891 0.0256968 0.0444564 0.032845 0.0347545 0.0299464 0.0112845 0.0533453 0.014486 0.0212432 0.00705064 0.0451995 0.0389034 0.0832193 0.044395 0.0250551 0.0158528 0.021799 0.0224338 0.00748637 0.00758883 0.0150717 0.00548434 0.0456597 0.00803187 0.0415488 0.0115699 0.0141651 1 0.0135929 0.0509891 0.00633602 0.00587064 0.00749192 0.0136118 0.0193771 0.0131718 0.0312965 0.0227737 0.061082 0.0696523 0.026667 0.0274713 0.00458925 0.0669332 0.0782572 0.0126745 0.00990249 0.0203375 0.00570403 0.00155174 0.153459 0.0275843 0.0177984 0.0249293 0.0347502 0.0258785 0.017926 0.999801 0.9527 0.0477298 0.00681613 0.0158268 0.00507725 0.005693 0.0692256 0.0174093 0.0329234 0.0366692 0.0644899 0.0614577 0.0154804 0.0519265 0.026512 0.0176713 0.014315 1 0.0712449 1 1 0.00512362 0.00372103 0.0133826 0.00737497 0.0219023 0.0799384 0.013287 0.0190729 0.0308728 0.0108695 0.0177626 0.0333721 0.104837 0.0107678 0.0969104 0.184682 0.00503592 0.0149317 0.132595 0.00895783 0.0140991 0.00939497 0.0143061 0.0106794 0.00418261 0.0279872 0.0597469 0.145814 0.995938 0.010335 0.029377 1 0.0744441 0.0392941 0.00547889 0.00615306 0.0137614 0.0194453 0.109248 0.0339401 0.106968 0.0918012 0.0508884 0.0221622 0.0461247 0.0167205 0.0163302 0.0578408 0.00515921 0.0550307 0.0609483 0.0141286 0.0149012 0.00162156 0.0333303 0.0633862 0.0159719 0.0310814 0.0161606 0.280849 1 0.011849 0.0335487 0.024693 0.0330652 0.0163349 0.0107803 0.0903666 0.97633 0.0750585 0.021254 0.0239045 0.00725006 0.00847233 0.585863 0.0797584 0.00672152 0.999958 0.0485979 0.0680249 0.0691534 0.00794705 0.00876312 0.0244881 0.0214237 0.0326711 0.0114392 0.027979 1 0.0114293 0.541185 0.0289325 0.0557371 0.0149286 0.999975 0.0148099 0.0808272 0.0808703 0.0114588 0.0199268 0.0705778 0.0304769 0.999588 0.999996 0.0594019 0.0157899 0.0356118 0.0556649 0.0146088 0.00477858 0.0053325 0.0100419 0.0252033 0.0375027 0.0213942 0.0325435 0.0377364 0.999952 0.0349848 0.0112042 0.0292821 0.00863817 0.0306467 0.0183569 0.0305158 0.0473154 0.0209577 0.0097479 0.0370429 0.0339207 0.00847414 0.0164203 0.00530721 0.139388 0.0413518 0.0231053 0.00978454 0.0504512 0.0213427 0.0167586 0.00700893 0.0692856 0.00748408 0.00571617 0.291509 0.0677913 0.0773766 0.00766591 0.0042907 0.101044 0.08651 0.0106076 0.999993 0.0497555 0.0766196 0.00991089 0.0173879 0.0289822 0.999999 0.0142633 0.00464999 0.0038123 0.0612169 0.0333177 0.00335539 0.636289 0.0889246 0.0467376 0.0168877 0.0190844 0.998583 0.0366589 0.00730653 0.00312302 0.0447873 1 1 0.0284404 0.038899 0.0254582 0.0143061 0.00691937 1 0.0165637 0.992147 0.0174966 0.0129703 0.0135949 0.0242586 0.10329 0.00512983 0.0307519 0.0262215 0.00625877 0.0164586 0.0252613 0.00441318 0.00883105 1 0.0934996 0.0198757 0.0220291 0.00832776 0.100913 0.019939 0.0245812 0.0118927 0.0466676 0.0124035 0.937976 0.00791977 0.0107383 0.0468265 0.0153571 0.0125157 0.078716 0.00680337 0.02614 0.00702869 1 0.0286479 0.0132562 0.171485 0.313473 0.0488843 1 0.0533369 0.016808 1 0.0445385 0.00347496 0.310976 0.0128418 0.0507026 0.135554 0.0129966 0.0654735 0.0281905 0.873915 0.00378811 0.0040045 0.0616479 0.013827 1 0.0645526 0.00854107 0.0264301 0.0128611 0.0103843 0.0805032 0.0136444 0.0859427 0.0320922 0.00686625 0.035323 0.0114011 0.0394488 0.0525896 0.0514491 0.0404106 0.0316509 0.0220665 0.0413628 0.0424606 0.0418361 0.022253 0.016718 0.054094 0.0711158 0.0339419 0.0106626 0.0243116 0.0337178 0.0359468 0.999553 0.00798428 1 0.0407588 0.0455083 0.00539639 0.0661947 0.00500757 0.0328627 0.0150181 0.00650702 0.04845 1 0.0365118 0.0122025 0.0109238 0.0470277 1 0.00840882 1 0.0111954 0.00554282 0.0431154 0.998356 0.037916 0.0530111 0.00719399 0.0154722 0.0704314 0.0131803 0.0413595 0.021154 0.00269353 0.00660577 0.00258543 0.0292218 0.999717 0.0372048 0.0336599 0.0249992 0.029543 0.0216199 0.0491596 0.06114 0.0478718 0.99996 0.0473837 0.996737 0.00764153 0.0337434 0.064913 0.00953662 0.0426822 0.0600917 0.0513956 0.0353991 0.0545131 0.0339261 0.049006 0.0590778 1 0.0464528 0.00865266 0.0242751 0.0314689 0.0288569 0.149625 0.99982 0.00930034 0.0423848 0.0282029 0.0408764 0.0471749 0.0837808 0.0253621 0.00534338 0.00979422 0.999995 1 0.094464 0.0809096 0.0418457 0.0418837 0.0381651 0.0072757 0.00455203 0.0976565 0.0305172 0.0876285 0.0216718 0.0101586 0.0278319 0.0164385 0.0412862 0.0127286 0.0392306 0.999997 0.999937 0.038985 0.0351722 0.0422272 0.0274888 0.010805 0.0371533 0.0183939 0.0633841 0.0148061 0.0690837 0.0248089 0.999927 0.0197589 0.0140696 1 0.0530447 0.0136352 0.968736 0.0273309 0.0715897 0.0172183 0.0142907 0.0339154 0.999999 0.0619896 0.0105606 0.0230123 0.0310901 0.0438882 0.0455967 0.0605713 0.0170989 1 0.0214745 0.0195716 0.0160758 0.0611386 1 0.0363347 0.0812 0.0343964 0.023568 0.00998628 0.0210131 0.020766 0.0313198 0.0348746 0.0207438 0.0108716 0.0297079 0.0237458 0.0569269 0.071289 0.0408355 0.012943 0.0631764 0.0754957 0.0395618 0.0298446 0.179647 0.0562524 0.0882287 0.0292968 0.00927885 0.0466214 0.0143148 0.0083841 0.0293551 0.0490278 0.0208825 0.0615335 0.0647349 0.0455942 0.0194115 0.0158422 0.00763728 0.0751983 1 0.0068479 0.0233683 0.0512211 0.0414116 0.0153604 0.0368481 0.0349012 1 0.00563306 0.0158927 0.0124802 0.113935 0.11032 0.04538 0.999999 0.23794 0.0192551 0.0140416 0.373671 0.051239 0.0100993 0.0111962 0.0496178 0.0439234 0.0142637 0.0267415 0.0467422 0.14013 0.0363466 0.0177642 0.0584977 0.0316019 0.0364761 0.0418598 0.00909341 0.0490625 0.128919 0.0369536 0.109444 0.120062 0.0439946 0.00850109 0.0320634 0.0219816 0.0036312 0.034957 0.0258049 0.0130354 0.0179091 0.0102616 0.0234505 0.0184954 0.0299339 0.122075 0.0121662 0.0732437 0.0203635 1 0.0816016 0.0158815 0.999371 0.0045542 0.0322067 0.0712355 0.030692 0.00958127 0.727623 0.027652 0.0298619 0.0133536 0.105747 0.926646 0.0114733 0.0143588 0.999972 0.0695581 0.0429638 0.0481142 0.120131 0.0184291 0.0482938 0.0236971 0.00602424 0.0552031 0.0329565 0.0130808 0.0286592 0.0693212 0.0333863 1 0.0231656 0.00499624 0.0140979 0.0465681 0.0600035 0.0135462 0.00690112 0.0157447 0.0267216 0.241749 0.0498922 0.0412461 0.0127436 0.00680677 0.00804755 0.0385377 0.0863862 0.00753681 0.0277342 0.0226441 0.0776745 0.0395253 0.00784781 0.0313933 0.999979 0.00458731 0.0010302 0.0328265 0.0462377 0.0410732 0.0315175 0.0206292 0.00687877 0.0668105 0.0687005 0.0174021 0.0352022 0.036746 0.046226 0.120489 0.0678245 0.0454383 0.078068 0.0215529 0.0124064 0.0410796 0.0100453 0.0030334 0.0109357 1 0.00323676 0.999887 0.0198708 0.017544 0.0753908 0.0332596 0.0336301 0.03344 0.0388988 0.0303441 0.0311939 0.0275994 0.0274045 0.00910605 0.999948 0.0100174 0.0234273 0.0494999 0.08613 0.00848278 0.917945 0.0510085 0.0376498 0.999721 0.0354696 0.0117562 0.0277088 0.00460308 0.00201758 0.0200911 0.013355 0.0425868 0.0174313 0.996366 0.098101 0.159998 0.0740556 0.0191117 0.0293711 0.00729306 0.00961389 0.0186737 0.0153696 0.138091 0.0156913 0.130015 0.0288768 0.0668911 0.0809714 0.0856748 0.0236896 0.0225496 0.015121 0.0568608 0.019617 0.999996 0.0213159 0.0178221 0.0280394 0.0158603 0.0236595 0.0226837 0.0109943 0.0501641 0.0534942 1 0.0354871 0.0703771 0.999982 0.021052 0.0259314 0.0247638 0.0262339 0.0416719 0.0197499 0.039655 0.0415324 0.0243776 0.00553254 0.0210464 0.009127 0.0163414 0.0294733 0.00953922 1 0.0223843 0.0401337 0.66572 0.170149 0.0269516 0.0559743 0.029809 0.0118737 0.00817677 0.0235224 0.0254247 0.014489 0.00941102 0.00724407 0.0043296 0.0826528 0.0307221 0.00937884 0.0521502 0.999997 0.00480683 0.0116135 0.999626 0.0743219 0.0772605 0.0259128 0.0113253 0.999724 0.0173959 0.0338707 0.0996134 0.0235846 0.0505443 0.0464339 0.0111134 0.0444564 0.0113769 0.0295712 0.0104286 0.0522392 0.0401786 0.0034733 0.0424885 0.0125468 0.0484767 0.00380212 0.0157337 0.0463181 0.0938069 0.227024 0.0502267 0.024972 0.00293772 0.00252716 0.0184677 0.00423721 0.0312788 0.0595785 0.0297607 0.00615618 0.0536048 0.0363012 0.0494425 1 0.998857 0.0256914 0.036215 0.992648 0.0159209 0.0264077 0.0124987 0.0561951 0.0108453 0.0265524 0.0128035 0.0129777 0.0334793 0.0584617 0.0653672 0.00574966 0.0224595 0.0152638 0.99999 0.025812 0.322232 0.0253803 0.0279891 0.0224496 0.0790243 0.013416 0.0552649 0.0402496 0.0302745 0.0015717 0.00811068 0.0305034 0.0370434 0.0488642 0.999994 0.0526955 0.0762645 0.061553 0.00628305 0.0124601 0.0119456 0.0626136 0.980364 0.0560642 1 0.037428 0.0214654 0.0287352 0.0108602 0.0548977 0.0533108 0.00626618 0.0233474 0.0310044 0.0908247 0.0203557 0.0330635 0.999996 0.0476495 0.0300123 0.0499051 0.028338 1 0.999437 0.00840562 0.0334051 0.0193178 0.0222403 0.0243433 0.00772301 0.0230636 0.999997 0.00490685 0.0150059 0.0241715 0.0089971 0.00416907 0.00381427 0.999993 0.0112972 0.00750434 0.0053094 0.0355654 0.0158958 0.0183941 0.0558593 0.023425 0.0350696 0.0460412 0.00543856 0.40931 0.0102641 0.99999 0.0421354 0.028806 0.0303248 0.0200429 0.00308431 0.00654856 0.0226804 0.0397386 0.0109822 0.0110684 0.00173156 0.0151628 0.99994 0.0324907 0.00814228 0.0528088 0.0769733 0.0500304 0.0165652 0.999999 0.0446339 0.0387732 0.0874215 0.0113407 0.00507911 0.0498233 0.0588637 0.0622248 0.00631686 0.00346826 0.999997 0.00494772 0.0483338 0.0319134 0.00952225 0.00764684 0.0633237 0.00566549 0.0384795 0.00996047 0.0147878 0.127945 0.0203907 0.0387138 0.0020154 0.0329566 0.00734144 0.00776138 0.130966 0.0120786 0.0335229 0.00514581 1 0.0146227 1 0.0246484 0.468721 0.0127282 0.0475792 0.999996 0.00732796 0.041679 0.00904299 0.00395996 0.00680102 0.0131826 0.0353318 0.0399158 0.170547 0.035909 0.0152565 1 0.0536081 0.00723508 0.0341694 0.0424021 0.0317684 0.0105562 0.0714616 0.0168381 0.0570303 0.0147013 0.0546329 0.0270617 0.0378035 0.0426669 0.0080955 0.0121983 0.02712 1 0.0138834 0.0112106 0.725097 0.999999 0.999996 0.0355342 0.0103564 0.037558 0.00252331 0.019477 0.0168226 0.00655866 0.0224081 0.013993 0.0215554 0.00756062 0.997817 0.0605383 0.999997 0.032632 0.00840957 0.00566757 0.0219736 1 0.0611033 0.028259 0.033174 0.0188111 0.0660253 0.0525918 0.355785 1 0.113952 0.0366416 0.00868478 0.0345055 0.0207594 0.0127842 1 0.0239604 0.0248888 0.0222335 0.999958 0.00640019 0.00681419 0.00636861 0.0190161 0.00638456 0.999957 0.0609263 0.0189775 0.0414677 0.0446409 1 0.0633098 1 0.146935 0.999819 0.00704567 0.0489963 0.0174922 0.074218 0.0136872 0.00763098 0.0514743 0.999999 0.0108135 0.999999 0.0714403 0.903464 0.0179819 0.0588882 0.0249081 0.0193579 0.0060601 0.999746 0.00678155 0.0165467 0.0316062 0.024369 0.00338745 0.0137432 0.997962 0.0237215 0.999219 0.0779212 0.0450853 0.0331536 0.0249296 0.0207544 0.0144037 0.0035713 0.0703786 0.0268496 0.00689802 0.0488287 0.0248985 1 0.00426397 0.0152272 0.0239771 0.0555071 0.0437974 0.0673143 0.0174182 0.0109827 0.0215296 0.999896 0.035972 0.0900518 0.00364242 0.0152695 0.0484658 0.0392648 0.0712836 0.029848 0.05029 0.0265507 0.0488117 0.0286046 0.0286873 0.0161394 0.046241 0.0419838 0.0307026 0.0383402 0.0240118 0.0390928 0.0647771 0.006328 0.999841 0.999999 0.0338318 1 0.0229303 0.00482265 0.333609 0.0152134 0.19038 0.0126635 0.00839188 0.0475617 0.00917204 1 0.109495 0.0689496 0.0182752 0.186312 0.0320213 0.0104672 0.0381142 0.0720749 0.0310615 0.0159221 0.0338171 0.999589 0.983949 0.0406354 0.0348499 0.0279843 0.0630538 0.0512767 0.0499696 0.0204774 0.0591322 0.148519 0.0143431 0.0428493 0.0451848 1 0.681852 1 0.0129644 0.0140914 0.184725 0.0345522 0.0289459 0.0334656 0.0313566 0.915806 0.999698 0.0027408 0.0515902 0.0181254 1 0.036388 0.0234484 0.0314475 0.105657 0.011453 0.0514135 0.00429826 0.0826735 0.0040874 1 0.0185685 0.0190222 0.015698 0.0452038 0.0502641 0.196344 0.207771 0.0426577 0.0446845 0.0153284 0.0670567 0.0231773 0.0295224 0.0202604 0.0583352 0.0321962 0.788536 0.0636262 0.0320357 0.0459658 1 0.00574565 0.0533933 0.0366077 0.0220843 0.0130877 0.0165778 1 0.0404334 0.0400926 0.0178729 0.0113977 0.157821 0.00446197 0.00535593 0.0199045 0.17998 0.0401772 0.0390657 0.0213724 0.0278596 0.045231 0.00959256 0.0355595 0.00868003 0.00834565 0.0328503 0.0204332 1 0.0166525 0.0057256 0.0182435 0.00808577 0.00667089 0.156117 0.00674966 0.0513132 0.00878657 0.0583773 0.050971 0.0136851 0.0259731 1 0.105535 0.0278129 0.00723598 0.0644949 0.0380086 0.133687 0.0185506 0.0415573 0.00948766 0.00497849 0.015364 1 0.0245412 0.0348178 0.999963 0.00546992 0.0426688 0.0465153 0.0177922 0.106018 0.0124466 0.0100076 1 0.996613 0.052147 0.0180869 0.0351707 0.00901223 0.00634569 0.029711 0.0362562 0.0128534 0.0164185 0.779048 0.0101097 0.0369756 0.0588208 0.047071 0.353258 0.00747073 0.0156695 0.0152472 0.0127522 0.0203377 0.999973 1 0.026304 0.00711593 1 0.0109571 0.00616159 0.00887652 0.0217373 1 0.00523085 0.00320289 0.0218036 0.0159518 0.0652994 0.00545854 0.0486102 0.0301887 0.0638253 0.999959 0.0645263 0.991143 0.0548565 0.0511398 0.0436617 0.00614776 0.0312562 0.0700912 0.989844 0.180722 0.0159303 0.0581347 0.999976 0.0327132 0.0898134 0.0171118 0.0953886 0.0222032 1 0.00917392 0.0232374 1 0.00563142 0.0302031 0.0441293 0.0424341 0.114049 0.0319461 0.999992 0.0107721 0.0410266 0.0357268 0.00894346 0.0129067 0.0635923 0.0166169 0.0876438 0.00576114 0.00233132 0.00641007 0.0364352 0.00497532 0.191881 0.0223586 0.0997218 0.0251685 0.00335139 0.00699982 0.0122333 0.0151042 0.0319462 0.0182408 0.610804 0.0549915 0.0180323 1 0.0621206 0.0865527 0.06117 0.01238 0.00357131 0.998164 0.0065704 0.0435223 0.0384007 0.0209693 0.00548414 1 0.130547 0.0160911 0.238361 0.0470023 0.0581694 0.0410066 0.109129 0.015755 0.0410148 0.0602181 0.0385073 0.0186558 0.0350575 0.059383 0.0398156 0.0669741 1 0.0463541 0.0161031 0.0216767 0.010242 0.0589797 0.026714 0.0185394 0.0102492 0.0179504 0.0735587 1 0.0246892 0.0303462 0.0439413 0.0129004 0.189934 0.00937102 0.0299843 0.0361627 0.0227688 0.0521363 0.054714 0.0043422 0.0595493 0.011295 0.0188753 0.0233281 0.0206795 0.0133835 0.0369025 1 0.013681 0.0109332 0.0427248 0.0862742 0.018372 0.0224437 0.0115876 0.00890792 0.0137139 0.0437269 0.999998 0.0873038 0.0315008 0.025447 0.0164372 0.00754857 0.125287 0.0150069 0.707743 0.0154756 1 0.050668 0.0573203 0.999313 0.0723654 0.0229222 0.0130711 1 0.00412256 0.998626 0.0338274 0.0319732 0.0584577 0.0507394 0.0880175 0.0114434 0.0587519 0.0190927 0.0344793 0.0162108 0.0258436 0.0666972 0.0717828 1 0.0137891 0.447093 0.0207447 0.0774907 0.00643638 0.0488132 0.0488427 0.00754818 0.0372085 0.0717979 0.00349796 0.0124906 0.0097093 0.0222594 0.0167442 0.0284113 0.0809623 0.0634656 0.998908 0.0578636 1 0.999802 0.0236193 0.00933837 0.0608219 0.0764386 0.0148121 0.0184749 0.999969 0.0232023 0.0814685 0.0148703 0.027171 0.0193 1 0.0301584 0.0128747 0.0477806 0.0701643 0.0157634 0.125568 0.0340625 0.0219029 0.0582778 0.0280804 0.00696009 0.0165313 0.0442216 0.0549434 0.999999 0.0183215 0.0054403 0.0607265 0.00586092 0.00778176 0.997262 0.0153908 0.0614748 0.0169456 0.00530299 0.152366 0.0520372 1 0.0273642 0.00683227 0.00979794 0.15806 0.0358909 0.0074155 0.0471575 0.00678222 0.0208314 0.0294738 0.129589 0.0129947 0.0162379 0.999536 1 0.0224791 0.00909357 0.00555613 0.0375372 1 0.00850201 0.018368 0.0160535 0.0260939 0.015574 0.0248314 0.0291182 1 0.0445549 0.0210671 0.00995844 0.00391762 0.0163319 0.99925 0.0256801 0.999997 0.0319662 0.0928185 0.0392454 0.0118805 0.0579541 0.0330711 0.0201284 0.0185346 0.016597 0.0387966 0.077593 0.00830769 0.0177001 0.0449721 0.999998 1 0.0241276 0.0137795 0.0108649 0.0416328 0.0431458 0.0237986 1 0.0168349 0.0111729 0.0155185 0.00757121 0.0159687 0.0805308 0.00558107 0.0143935 0.0712849 0.0219243 0.0287336 0.012891 0.0772781 1 1 0.0159403 0.00384271 0.035351 0.0066743 0.0268862 0.00441575 0.0243029 0.0476488 0.0385757 0.00375954 0.0669929 0.226993 0.038836 0.0166622 0.0102294 0.0213495 0.0202478 0.00448762 0.00439496 0.0153061 0.00466159 0.0514733 0.0441594 0.0463736 0.0212155 0.0113486 0.0345765 0.0790344 0.0191883 1 0.0495988 0.00837296 0.0401043 0.299046 1 0.0335048 0.0435134 0.122872 1 0.0328962 0.0250425 0.00779798 0.00342896 0.0206468 0.0686623 0.0479872 0.0499267 0.0153995 0.00443915 0.00289683 0.0120321 0.0510161 1 0.0229684 0.028674 0.0123144 0.00867943 0.0592159 0.99994 0.00747641 0.0233204 0.108591 0.0593054 0.0415279 0.0322155 0.02313 0.112956 0.00965219 0.0637467 0.0232556 0.00884607 0.100092 0.996702 0.00321805 0.0432402 0.98344 0.00556514 0.0052562 0.0670554 0.0752439 0.0118063 0.0726104 0.0581501 0.0308067 1 0.0367996 0.0307032 1 0.00923914 1 0.0254639 0.0929851 0.0371076 0.0164661 0.011669 0.0381045 0.0151198 0.113868 0.00494294 0.0549724 1 0.0116789 0.0142202 0.0225983 0.0381748 0.999947 0.0097262 0.0455777 0.0258597 0.0839565 0.0337604 0.00958114 0.0297546 0.060768 0.0152978 0.0248632 0.0506067 0.999662 0.0148279 0.0479708 0.0473469 0.0516937 0.0681204 0.0724374 0.0438742 0.0673643 0.313581 0.057528 0.0174723 1 0.0132991 0.0242172 0.0330618 0.0258905 0.0354569 0.0231385 0.0857997 0.00364715 0.0111899 0.00706529 0.0499528 0.0325617 0.0568845 0.0178604 0.0498747 0.0100857 0.0144321 0.0368525 0.0493896 0.0130229 0.99998 0.999998 0.00655916 0.0122866 0.0129467 0.0168196 0.028464 0.0216465 0.0127611 0.0347766 0.0194148 0.00516203 0.0339039 0.00687933 1 1 1 0.00642569 0.0105731 0.0192567 0.00740624 0.00998665 0.00428837 0.035902 0.00574415 0.0965265 0.0952129 0.0212926 0.0392657 0.00412486 0.0775848 1 0.0084097 0.044571 0.0118386 0.0339377 0.183885 0.0186803 0.0176604 0.015067 0.00935955 0.0396977 0.0225071 0.025093 0.0232859 0.0272996 0.0126539 0.00382238 0.983982 0.0385191 0.0723173 0.017192 0.0192407 0.00468176 0.0112358 0.00714006 0.927967 0.0252491 0.00995599 0.0942222 0.0484163 0.0106198 0.013877 0.0488947 0.0347875 0.0407077 0.0301428 1 0.0808081 0.0520242 0.0056802 0.041097 0.999998 0.0814444 0.0355593 0.00356945 0.00800431 0.0520907 0.00429647 0.0861399 0.0434082 0.0128577 0.0139468 1 0.0107552 0.0173567 0.0850216 0.999993 0.0434683 0.0764348 0.036659 0.00852739 0.00694641 1 0.0438165 0.0757638 0.00656599 0.00976993 0.0957123 0.0104858 0.0215162 0.00306709 0.0634886 0.0853546 0.00863516 0.00936278 0.0151518 0.0614422 0.0160221 0.00867406 0.218911 0.0215982 0.00264028 0.0402838 0.0512832 0.00490786 1 0.999777 1 0.0095945 0.302 0.0132272 1 0.020883 0.0992525 1 0.999976 0.0267241 0.0168194 0.0292168 0.0104001 0.0949177 0.0167281 0.0117586 0.00879976 0.0302164 0.00781342 0.999974 0.0657 0.0427474 0.120936 0.0110321 0.0363334 0.0567054 0.0357627 0.0889793 0.0437696 0.0313268 0.0120098 0.0496531 1 0.240844 0.0198825 0.0706935 0.995084 0.00900107 0.0139617 0.0242632 0.0759041 0.0377636 0.045294 0.00826851 0.0506796 0.0175606 0.082961 0.0212401 0.0656265 0.0170594 0.0187785 0.999935 0.0296822 1 0.00487867 0.0309003 0.0116071 0.0219721 0.0194913 0.0162408 0.150973 0.0472345 0.0252662 0.999589 0.0280405 0.0884949 0.123875 0.0458038 0.074763 0.0258098 0.00773839 0.00668673 0.00300188 0.0238208 0.0125139 0.0396057 0.0131276 0.0299803 0.0162841 0.00979225 0.038763 0.0163937 0.0145201 0.999713 0.0255441 0.0609721 0.0435034 0.0847827 0.0205654 0.00637025 0.00708056 0.0225222 0.0266534 0.0312447 0.11718 0.0257834 0.0129829 0.0373587 0.0378396 0.00931914 0.00942362 1 0.046138 0.056105 0.999997 0.999876 0.0427808 0.0153343 0.0211127 0.0283934 1 0.999967 0.0238251 0.0422718 0.00954187 0.0130251 0.0139574 0.0554559 0.0195335 0.999995 0.0207374 0.0386023 0.0169259 0.0354143 0.00522072 0.080953 0.046486 0.0347788 0.0477695 0.0159599 0.0544886 0.0175572 0.0230008 0.00211562 0.0131617 0.0168118 0.0278336 0.0269429 0.017579 0.0159669 0.00397905 0.0401213 0.0481538 0.0204395 0.0542168 0.0113896 0.0436883 0.0320025 0.0407736 0.0474606 0.0661102 0.101041 0.0174404 0.0207701 0.0820448 0.0196935 0.00273454 0.00503028 0.104312 0.00671962 0.0228108 0.00584757 0.0909246 0.00686816 0.00343697 0.0257562 0.0132108 0.00626071 0.0861186 0.00877152 0.0454109 0.00477005 0.0107562 0.0461463 0.996212 0.0177341 0.0729968 0.0315995 1 0.0322554 0.999362 0.0346965 0.0372364 0.019122 0.999976 0.0110481 0.0856394 0.03584 0.0213008 0.027999 0.0118789 0.0137751 0.00952428 0.00409067 0.0475608 0.0401062 0.0721101 0.0107 1 0.0125277 0.00323842 0.0230225 0.0426331 0.00788317 0.0377799 0.0268019 0.176676 0.0402194 0.0205505 0.00574127 0.0102656 0.00973715 0.005734 0.0379235 1 0.00425851 0.0126011 0.0135593 0.0261439 0.0417629 0.0224872 0.0597226 0.0134596 0.00427246 0.0334517 1 0.0404682 1 0.0472398 0.105018 0.0408748 0.0261363 0.00411947 0.0243712 0.0446943 0.0610928 0.0329447 1 0.020261 0.0785156 0.0567596 0.0818892 0.0367233 0.0114248 0.0536211 0.0286584 0.0762228 0.0208719 0.195485 0.0867892 0.973369 0.0188496 0.00456276 0.00750509 0.036499 0.048983 0.0256458 0.00983788 0.00395687 0.009043 0.0461027 0.0596578 0.00683006 0.0370627 0.0601306 0.00847718 0.0163499 0.0438086 0.00655122 0.0129928 0.0108487 0.0267014 0.0319201 0.0257541 0.0412399 0.0290208 0.0635846 0.0253038 0.00871432 0.0251961 0.0110155 0.0183606 0.0264406 0.0180754 0.00522704 0.0045316 0.0260938 0.253704 0.99999 0.0301986 0.005978 0.0111561 0.0295657 0.0400702 0.00718902 0.999937 0.0323625 0.00624209 0.0116536 0.999151 0.0221722 0.0458999 0.059705 0.0111044 0.0116122 0.0593717 0.0311092 0.284641 0.0152815 0.031625 0.0486114 0.0077113 0.0456393 0.0849665 1 0.00383609 0.00852866 0.0317075 0.0276766 0.0451112 0.00641917 0.999997 0.00591239 0.00787537 0.00763306 0.0366985 0.029677 0.0386588 0.0088053 0.06478 0.00793767 0.0192341 0.0205234 0.0363064 0.0124919 0.0384002 0.066831 0.0111474 0.00848551 0.0252595 0.058942 0.999962 0.046611 0.0654585 0.0522073 0.0445301 0.0164542 0.0888285 0.012524 0.0017126 1 0.0490108 0.012161 0.0108719 0.115013 0.00590931 0.998279 0.0174645 0.0210233 1 0.0496342 0.210284 0.0285049 0.0177459 0.0385703 0.0414842 0.0846738 0.0316697 0.0209871 0.0450229 0.013709 0.0452411 0.0141257 0.0413566 0.0029103 0.0281492 0.0165769 0.0430956 0.0222082 0.064612 0.0487466 0.0228093 0.0763419 0.0208077 0.0285762 0.0302517 0.031252 0.144644 0.0359953 0.0261322 0.0313613 0.0515739 0.0246725 0.00939531 0.0753999 0.25335 0.0539616 0.117455 0.034193 0.0926052 0.991797 0.999903 0.0177722 0.0539683 0.0289097 0.0844406 0.0549254 0.0387788 0.0257132 0.0623454 0.0177232 0.0152728 0.0190362 0.020691 0.0432106 0.0330587 1 0.110786 0.0556882 1 0.0573472 0.0262482 0.0163951 0.01804 0.0481693 0.0137949 0.0273685 0.0811716 0.0354197 0.0377992 0.00415034 0.0289123 0.101265 0.251141 0.0454173 0.0644884 0.0340419 0.0450661 0.0170218 0.0373805 0.0415128 0.0420298 0.0410154 0.0156452 0.0173587 0.0240559 0.0440768 0.075775 0.24602 0.0134114 0.0508093 0.00949234 0.0355229 0.136143 0.0484045 0.0177985 0.0262489 0.0215721 0.0174776 0.024344 0.0325713 0.00406102 0.0302633 0.025915 0.998852 0.0551731 0.029425 0.00588761 0.99993 0.0457933 0.153056 0.0657285 0.0519416 0.0589664 0.0490822 0.0483554 0.0765292 0.00823532 0.00764326 0.0701747 0.00949737 0.0712609 0.0224725 0.0262538 0.0344374 0.0410736 0.0122005 0.0643079 0.328632 0.0181663 0.0437847 0.0125824 0.999933 0.00646048 1 1 0.999995 0.0198809 0.0197551 0.0177702 0.0130456 0.0698046 0.0133964 0.124126 0.0167141 0.0189124 0.00871472 0.00996628 0.988827 0.0334956 0.0280638 0.999868 0.226739 0.0224469 0.0830625 0.0174254 0.0156278 0.0244326 0.013896 0.0123973 0.0187906 0.039423 0.0507121 0.00248039 0.0238761 0.0644641 0.05102 1 0.00624961 0.0140255 0.0213035 0.0210985 0.03998 0.0360668 0.0195457 0.0256491 0.00896084 0.0163056 0.0092787 0.999999 0.0328557 0.0148753 0.00632741 0.0100419 0.0303523 0.0470956 0.00670409 0.0141149 0.0545823 0.0397282 0.0396943 0.0107805 0.999966 0.999987 0.01894 0.0406076 0.0116063 0.0466051 0.0285447 0.999995 1 0.0339517 0.0499102 0.904185 0.0290947 0.0378878 0.0404162 0.0178616 0.0174012 0.00568405 0.00627309 1 1 1 0.037313 0.00554631 0.111186 0.0339953 0.999942 0.0168666 0.00654862 0.00595646 1 0.0178671 0.0113595 0.0248209 0.0541395 0.0749307 0.0156412 1 0.0387547 0.0255752 0.0644405 0.0162022 0.0175168 0.257471 0.0250341 0.0561337 0.0403686 0.0435201 0.0371215 0.0491375 0.0389513 0.0310981 0.998177 0.0163724 0.065371 0.0483896 0.0351423 0.0137631 0.999992 0.0296594 0.00696828 0.0421457 0.0278764 0.0462579 0.00768131 0.0233921 0.0444761 0.0667737 0.0741733 0.019866 0.0157695 0.0202413 0.00773924 0.00884424 0.0257413 0.0464786 0.0108248 0.999746 0.0119058 0.0109778 0.00555467 0.0109257 0.0165916 0.0394613 0.0731497 0.0165419 0.0458098 0.0243136 0.00526613 0.0198715 0.0150696 0.0134187 0.0401365 0.00596442 0.0320588 0.0395527 0.0204974 0.0130294 0.0208734 0.189941 0.00970455 0.0156388 0.454091 0.0214515 0.00641141 0.0921286 0.0527035 0.751506 0.0323576 0.0286619 0.0699111 0.993546 0.0715545 0.0219426 0.061254 0.0146619 0.0124983 0.966061 0.0174871 0.0166869 0.0225659 0.0461718 0.00644588 0.0449649 0.0173427 0.032398 0.0234515 0.074381 0.018733 0.0401198 0.0010272 0.0240368 0.010915 0.0263562 0.0314157 0.0208882 0.0234237 0.0336142 0.0688772 0.00830832 0.0212491 0.0670064 0.0150339 0.0465416 0.0246989 0.00408091 0.133654 0.0485774 0.00476555 0.0566619 0.0224851 0.00990371 0.0479281 0.98958 0.0248295 0.0288717 0.0570341 0.066336 1 0.0604911 0.00617797 0.00770246 0.00813004 0.0239895 0.0181052 0.0139715 0.084997 0.0294696 0.00607047 0.0373086 0.00549378 0.00185298 0.999599 0.0067058 0.0341336 0.0400758 0.00716982 0.0211836 0.0355276 0.022838 0.0129408 0.0619663 0.0303884 0.0325765 0.0114468 0.0438839 0.00998431 1 0.0396825 0.0432061 0.0208271 0.045457 0.0364657 0.0324435 0.0344181 0.0129321 0.0221044 0.0177169 0.0367424 0.00529198 0.997851 0.0719058 0.0446695 0.0032127 0.00788661 0.0143181 0.0523565 0.0390131 0.0112114 0.0556221 1 0.986696 0.999567 0.0463452 0.0445163 0.0899378 0.0049413 0.136622 0.0358212 0.0124727 0.025684 0.0176694 0.0340791 0.0416535 0.281302 0.0319245 0.101573 0.0179972 0.0509204 0.0285175 0.0382793 0.177797 0.0289602 0.0316857 0.0028431 0.0148104 0.0072018 0.00393083 0.00561187 0.0072244 0.0625031 0.0391752 0.0342592 0.0276748 0.0327057 0.0246516 0.0905984 0.0681302 0.0238522 0.0618308 0.0222381 0.02492 0.0218965 0.0522415 0.0471645 0.014087 0.00274784 0.00855249 0.00450864 0.999999 0.0631905 0.0568307 0.0150155 0.0136731 0.0253037 0.0331475 0.0197942 0.0573484 0.00816882 1 0.0209561 0.0220084 0.0367775 0.0243573 0.0587686 0.012246 0.00784531 0.0192143 0.0240907 0.0311869 0.0292845 0.0174165 0.0544796 0.0106904 0.00825232 1 0.0540473 0.017431 0.0107817 0.0484425 0.0469786 0.0145932 0.0123694 0.00681566 1 0.00938929 1 0.0280387 0.0597574 0.0274319 0.0321336 0.03142 0.0260546 0.030027 0.0088781 0.00352299 0.0279669 0.0550762 0.0507138 0.0462673 0.0280727 0.0473335 0.033445 0.999104 0.0377182 0.0264389 0.015579 0.0345612 0.0478342 0.0223567 0.0124851 0.00567607 0.0094215 0.0392179 0.194453 0.0683269 0.0375215 0.00569929 0.086816 0.02005 0.00961889 0.0129483 0.0367154 0.0521688 1 0.999997 0.0272838 0.033075 0.0361552 0.0149377 1 0.0064275 0.0672441 0.0074034 0.103018 0.0301998 0.00783155 0.0412418 0.0120534 0.0163481 0.0565819 0.0101431 0.999997 0.0197972 0.0069358 0.0185609 0.0412925 0.998719 0.00560561 0.00877639 0.00563407 0.0475844 0.0122446 0.0123518 1 0.010666 0.025699 0.0378554 0.0258916 0.0203695 0.00914898 1 0.116661 0.00670871 0.0745666 0.0064902 0.0374491 0.0135056 0.156443 0.99989 0.0461944 0.00601394 0.0334962 0.0666138 0.0235433 0.120935 0.0165958 0.0123722 1 0.216861 0.00810493 0.0197108 0.0538372 0.029268 0.0124221 0.0742502 0.0268834 0.0224209 0.0088524 0.0812796 0.0311342 0.00553613 0.0592051 0.113041 0.245874 0.0162917 0.042853 0.0461993 0.0153538 0.0346717 0.0304828 0.0516914 0.0166194 0.0172739 0.0161084 0.0459196 0.0100253 0.0165784 0.233671 0.13215 0.103579 0.0207202 0.0532028 0.0273898 0.0385568 0.0211879 0.208169 0.081663 1 0.0517628 0.0299816 0.0092528 0.0325229 0.00430349 0.00822275 0.999999 0.0300879 0.0430745 0.0225241 0.170285 0.0173637 0.0513526 0.0159073 0.0233413 0.0483149 0.0144248 0.0473433 0.0138056 0.00851341 0.0180102 0.0368364 0.0798879 1 0.0499341 0.0246088 0.0122948 0.00333531 0.0214835 0.00581717 0.0337236 0.00726263 0.0283409 0.0244978 0.0385493 0.999284 0.0115836 0.0150255 0.00866175 0.0102707 0.0104183 0.0140524 0.0098958 0.0120122 0.00716223 0.0131214 0.0155013 0.0207312 0.015804 0.0494398 0.0300244 0.00896766 0.0282475 0.0493878 0.0896773 0.0416568 0.0664789 0.994741 0.0115376 0.279869 0.0379929 0.00719044 0.0171014 0.0441741 0.0131454 0.00803861 0.0526798 1 0.0459463 0.0125309 0.0456278 0.0296589 0.0127297 0.00457131 0.198751 0.0696597 0.0106337 0.03915 0.0155382 0.116483 0.00852073 0.100751 0.0146956 0.0439239 0.999983 0.0371481 0.0483364 0.0467797 0.0498576 0.059198 0.0433528 0.0378984 0.0716469 0.0114049 0.0192587 0.00522354 0.065046 0.0428116 0.0259341 0.0198905 0.0112907 0.128465 0.0619348 0.0528519 0.0223934 0.0263367 0.00883421 0.0202188 0.0733696 0.021528 0.0435083 0.0320337 1 0.00794768 0.012564 0.0227899 0.0656598 0.00992195 0.0276449 0.0795591 0.0371774 0.0169907 0.0249152 0.0118362 0.0410847 1 0.0120959 0.042075 0.0706822 1 0.00710722 0.0115141 0.0337689 0.0478578 0.0126334 0.0376701 0.07777 0.0319558 0.0164543 0.00550206 0.00543925 0.00220318 0.165803 0.0184525 0.0401493 1 1 0.0312375 0.0211178 0.0244627 0.00890175 0.996887 0.0487201 0.0359457 0.039247 0.00995105 1 0.00333757 0.0200142 0.0194353 0.0158682 0.997672 0.0266917 0.00754333 0.0509272 0.0516313 0.0517395 0.0187562 0.0414127 0.0242678 0.00362316 0.0157825 0.0504404 0.0248501 1 0.0867405 0.0342825 1 0.0410838 0.0134345 0.0669961 0.00701727 0.0490738 0.0267876 0.0996242 0.0264693 0.0336316 0.00840092 0.0249735 0.00789033 0.00785187 0.0549077 0.0169636 1 0.0307896 0.0122778 0.0306824 0.0670617 0.00768712 0.0519488 0.0189236 0.0240472 0.0426014 0.00373898 0.0285611 0.0195981 0.0631468 0.0142958 0.0357599 1 0.0523786 0.00847998 0.0112796 0.0115021 0.0375903 0.0291641 0.0289813 0.0727441 0.0332276 0.0240237 0.0142649 0.0412187 0.0147451 0.0262732 0.0220238 0.0208556 0.0230937 0.0132467 0.00219435 0.00487855 0.00544555 0.00968651 0.0345537 0.0387993 0.0440826 0.00826396 0.0507961 0.0601531 0.0389053 0.99933 0.0890244 0.0318268 0.0459084 0.0601281 0.0281234 0.0399339 0.0176599 0.0297941 0.0614745 0.0276823 0.109499 0.0510359 0.0792077 0.999781 1 0.0249926 0.999776 0.0139586 0.0467697 0.011681 0.0670407 0.0195677 0.0161962 0.0440023 0.0751097 0.108228 0.0184323 1 0.0446917 0.0217752 0.0876674 0.0331537 0.0127933 0.0274416 0.0379453 0.0538306 0.0223086 0.0232849 0.0378229 0.043191 0.0530102 0.0429058 0.0229775 0.0908618 0.0563813 0.152157 0.0103632 0.00562581 0.0593971 0.0998283 0.0742798 0.100072 0.0696756 0.0462333 0.292339 0.0278156 0.0236588 0.017825 1 0.0341738 0.0183245 0.0053497 0.0121739 0.0558807 0.999368 0.0351771 0.024324 0.0151466 0.0399187 0.035829 0.0288778 0.994083 0.0437031 0.045044 0.999591 0.00379024 0.017228 0.0333515 0.0274494 0.0158826 0.00681226 0.0139595 0.0825692 0.0413606 0.0467967 0.0160945 0.0640813 0.040245 0.041298 0.0231965 0.047738 0.0485983 0.019659 0.0311959 0.0194387 0.0086473 0.0122809 0.0256433 0.0338656 0.11962 0.104158 0.067683 0.0849231 0.0165233 0.0375768 0.0829061 0.0221907 0.0461165 0.0233761 0.0200806 0.0327199 0.999998 0.0022643 0.0383032 0.0374876 0.0424674 0.00514219 0.18256 0.99945 0.00242891 0.00456705 0.0319479 0.0439715 0.0455786 0.00954644 0.0151161 0.0536286 0.269414 0.0184035 0.0187596 0.00978068 0.019405 0.0361865 0.0102715 0.0166648 0.028329 0.0042013 0.0187387 0.0376818 0.999998 0.999952 0.0291774 0.0425914 0.00475839 0.0183469 0.0115528 0.0163023 0.0152096 0.0349208 0.115253 0.990854 0.0111882 0.00775209 0.164299 0.999957 0.00334838 0.00614363 0.0125716 0.0212435 0.0265525 0.00394114 0.00851448 0.0406479 0.0331737 0.115056 0.00357061 0.0567125 0.0102671 0.0187187 0.0433904 0.0457397 0.0330089 0.0330807 0.0501422 0.0255022 0.0270975 0.0257276 0.016055 0.0216179 0.00843839 0.0369008 0.0194296 0.0121496 0.0938285 0.999999 0.0105145 0.031079 0.0583923 0.0538362 0.00318255 0.00751554 0.0282621 0.0747232 0.036168 0.0115097 0.00292091 0.00747445 1 0.0223248 0.0651176 0.0202768 0.017517 0.0327168 0.0210829 0.0329417 0.010272 0.0157007 0.511043 0.0145708 0.0479433 0.034065 0.0849176 0.0239286 0.0736558 0.039348 0.0178949 0.0317199 0.056307 0.0078993 0.00526385 0.0477996 0.01685 1 0.0211296 0.0380752 0.0564765 0.0108008 0.153079 0.00825625 0.00914 0.0788734 0.00874522 0.0193433 0.995538 0.0969417 0.0377568 0.00617869 0.0559354 0.0342168 0.00485943 0.0138099 1 0.0898176 0.0231744 0.0498394 0.0147188 0.015844 0.0241998 0.0468141 0.999992 0.0086073 0.99996 0.989773 0.0115159 0.00621792 0.027881 0.0471855 0.0292317 0.0189462 0.00859912 0.00887854 0.00451669 0.0166956 0.00625098 0.0298041 0.996806 0.0411944 0.00527295 0.0133807 0.0107317 0.0259523 0.0431114 0.0208968 0.00642507 0.0249443 0.0375692 0.0054137 0.0300944 0.0522693 0.0153302 0.0112377 0.0228792 0.0230946 0.0441566 0.0279526 0.0333913 0.0680377 0.049091 0.0464253 0.0336078 0.02387 0.0851813 0.0442885 0.0283607 0.0751499 0.00305355 0.0238757 0.0384579 0.0247071 0.00819926 0.0084127 0.0602501 0.0290252 0.0057819 0.0495241 0.00526913 0.13839 0.0330826 0.0327674 0.999996 0.0575777 0.0109611 0.0309002 0.0675733 0.0350838 1 0.00590345 0.00919402 0.0155839 0.0045979 0.31581 1 0.0837933 0.0061529 0.0520528 0.00192214 0.0514961 0.0043174 0.0496447 0.0246916 0.0142149 0.00494037 0.0697078 0.0537423 0.0465952 0.0205243 0.0521161 0.0245425 0.999858 0.0350927 0.0439977 1 0.0306448 0.0147727 0.0440322 0.0114962 0.0262467 1 0.0176233 0.0212861 0.011258 0.999274 0.0199849 0.0180172 0.0406755 0.018589 0.0574639 0.00754495 0.00499303 0.0263109 0.0132107 0.0495752 0.0351113 0.00798333 0.0246618 0.0303463 1 0.0573887 0.00666241 0.0259258 0.039906 0.0239809 0.0448629 0.97887 0.0328832 0.0345677 0.0526329 0.0376317 1 0.0618847 0.00722556 0.0226172 0.0654513 0.0177204 0.00515279 0.0411921 0.00624764 0.0306786 0.0133676 0.00451269 0.0146182 0.0480696 0.0556642 0.040532 0.0669367 0.0130646 0.00557113 0.0117846 0.0112771 0.0107217 0.042152 1 0.0105628 0.0501862 0.0337884 0.0126614 0.0197218 1 0.0761814 0.0208334 0.0098195 0.0124859 0.0566102 0.0248137 0.0745675 1 0.0101335 0.0384602 0.0588433 0.999736 0.999961 0.0194377 0.043077 0.0835484 0.0781412 0.0396469 0.0309251 1 0.0121325 0.0690561 0.109568 0.0201093 0.061449 0.00655001 0.0280395 0.0761374 0.0394846 0.040387 0.0352176 1 0.0115669 0.0599904 0.0133153 0.045368 0.0130512 0.00396566 1 0.0261537 0.0246758 0.0169161 0.0132044 0.023722 0.0168415 0.00144585 0.0453389 0.0112289 0.0471392 0.00244222 0.0202861 0.00745186 0.0071128 0.0182959 0.46026 0.0571312 0.0225057 0.0449042 0.0275551 0.0641445 0.00857708 0.00538488 0.00164669 0.0275939 0.0368067 0.0800965 0.968391 0.0596249 0.00518469 0.0320414 0.00309409 0.999981 0.022339 0.00741681 0.0400885 0.0729872 0.00561166 0.00834874 0.0218798 0.0570423 0.0035079 0.0114557 0.0147578 0.0760393 0.0877225 0.0288609 0.00785783 0.00624173 0.0251032 0.08985 0.12178 0.024048 0.0847946 0.185927 0.00409533 0.0154353 0.0871176 0.0643483 0.0136965 0.0535487 0.999998 0.018446 0.0121812 0.00786159 0.00725422 0.998305 0.0657691 0.0217733 0.0118464 0.00353831 0.0663759 0.0147061 0.0214115 0.0408877 0.0169427 0.0592791 0.0230467 1 0.042088 0.00717649 0.257486 0.0107902 0.0571308 0.0407806 0.0287734 0.0376383 0.0150066 0.0218628 0.993048 0.00842438 0.0175318 1 0.0100449 0.00805387 0.236986 0.011674 0.999795 0.0168475 1 0.0580438 0.0269509 0.0396907 0.0318485 0.0199802 0.0512604 1 0.997626 0.0191409 0.999987 0.0130429 0.0647315 0.0129104 0.0263441 0.0120526 0.0394922 0.00222595 0.0161887 0.0308345 0.0102535 0.00314096 0.0511606 0.0144823 0.0102747 0.0019631 0.0383917 0.0132805 0.00758317 0.0455898 0.0698858 0.0136531 0.0284865 0.0480723 0.00691152 0.00779166 0.0069475 0.0268203 0.0127625 0.00243588 0.011357 0.0370185 0.0415364 0.0462879 0.0534896 0.0510776 0.0890521 0.0557056 0.108518 0.0113068 0.00461059 0.0201551 0.0255526 0.0179743 0.0435864 0.0235018 0.0890205 0.999986 0.0433128 0.00505401 0.100269 0.0418777 0.00838722 0.999997 0.0526208 0.0215625 0.0449934 0.0361476 0.0142381 0.0569864 0.992796 0.0279663 0.99998 0.00739956 0.0285594 0.0230221 0.00623292 0.998288 0.0337587 0.00856071 0.0104114 0.0073088 0.0760603 1 0.00670285 0.0514512 0.00565375 0.0123472 0.0205723 0.009056 0.123062 0.106431 0.0254147 0.0450223 0.0559903 0.0272091 0.0402286 0.0345037 0.0187464 0.00870719 0.0998864 0.0124293 0.00540598 0.0246604 0.0982999 0.996592 0.0819629 0.0170841 0.999988 0.0222297 0.0145722 0.0145664 0.00850969 0.0115805 0.0116656 0.0069132 0.0101164 0.00254093 0.0352596 0.0486032 0.999998 0.0386856 0.0349924 0.0246101 0.999565 1 0.035838 0.0299879 0.0597001 0.043836 0.0519059 0.0569723 0.0810577 0.0781838 0.191614 0.0618728 0.03279 0.0653618 0.0866897 0.0251384 0.995504 0.553269 0.0345089 0.0204457 0.0411695 0.0847518 0.0695491 0.0126207 0.0388319 0.0160426 0.0474514 0.0433699 0.0308554 0.0372843 0.0160091 0.0555645 0.0338505 0.0237356 0.0266835 0.0480325 0.016135 0.0344272 0.0221557 0.0409895 0.02535 0.0248202 0.0477663 0.0168291 0.0274209 0.0477193 0.0190974 0.030962 0.0061567 1 0.00845048 0.0147296 0.0804154 0.0187321 0.0285574 0.0173288 0.0382749 0.0549307 0.0188309 0.00627159 0.0019148 0.0314446 0.0386617 0.295489 0.0484243 0.0453965 0.105426 0.0167664 0.0636425 0.00414904 1 1 0.0608906 0.0445886 0.0246436 0.00756574 0.0202384 0.0271133 0.00146961 0.10642 0.988149 0.999998 0.121468 0.00717638 0.0396849 0.00630583 0.0197428 0.0665055 0.0460929 0.0455729 0.0437171 0.0226046 0.00982375 0.0163567 0.00852063 0.0115849 0.0469809 0.0174855 0.034987 0.0318656 0.0345489 0.0723547 0.0299588 1 0.998568 0.013259 0.0260561 0.0336467 0.0587054 0.0267885 0.0128092 0.99984 0.0177429 0.0127153 0.0185621 0.0388756 0.146142 0.0160551 0.0154947 1 0.0178111 0.026828 0.031739 0.999987 0.0277221 0.0551577 0.0936275 0.0381392 0.0473875 0.0403074 0.0267684 0.00491725 1 1 0.0298382 0.019152 0.0529435 0.111254 0.0160613 0.0283741 0.0103698 0.00949995 0.999998 0.0138463 0.0445848 1 0.0216903 0.072396 0.0495487 0.0696952 0.0109198 0.0658521 0.0108163 0.00608172 0.0845394 0.132872 0.97852 0.0690361 0.999976 0.0271562 0.0150626 0.104193 0.0508561 0.0470913 0.0180493 0.00486981 0.0933601 0.0127091 0.0105684 0.0167363 1 0.0838723 0.0167679 0.999974 0.0350319 0.00405388 0.131914 0.00789509 0.155229 0.0691943 0.0468412 0.0117802 0.0193052 0.00869252 0.0405359 1 0.0493796 0.0183592 0.0451284 0.0203948 0.018869 0.0448139 0.00430245 0.0380278 0.00374692 0.0259931 0.00852422 0.0339962 0.0258484 0.0393427 0.0211575 0.00613091 0.0655129 0.00688609 1 0.00485644 0.0359131 0.0356036 0.0494656 0.0769168 0.0446628 0.0114553 0.0523579 0.999999 0.162138 0.0335074 0.038965 0.0135932 0.00704565 1 0.0299003 0.0432155 0.0213113 0.00648279 0.0487496 0.0391803 0.0369151 0.0291729 0.00981669 0.120624 0.999998 0.00895903 0.0066549 0.00367003 0.00574688 1 0.0272257 0.0138825 0.0221241 0.0725474 0.017361 0.0352815 1 0.0226277 0.0289344 0.0165067 0.159796 0.1475 0.00658571 0.0905452 0.0276026 0.99962 0.0142376 0.00398063 1 0.0839468 0.99981 1 0.0162727 0.0107679 0.0511811 0.0113734 0.020133 0.0144974 0.0451265 0.0221531 0.0110041 0.0193534 0.0518976 0.0415177 0.0213335 0.0689869 0.0373602 0.0474281 0.0448549 0.0195581 0.244049 0.0290623 1 0.00331469 0.0310059 0.00967811 0.0379715 0.0132844 0.0101636 0.0208337 0.0752022 0.0255851 0.0396985 0.0627492 0.0184287 0.0685593 0.0406737 0.0163451 0.0117491 0.0677153 0.999938 0.0426107 0.00678784 0.0125442 1 0.00935723 0.0582752 0.0159312 0.01896 0.0615681 0.0364786 0.051305 0.998433 0.994425 0.0227409 0.00585802 0.0353426 0.999764 0.0123788 0.0629369 1 0.0137431 0.00695485 0.0200036 0.0435819 0.0232214 0.0542643 0.0580692 0.014208 0.0266184 0.00733949 0.0614043 0.0335978 0.0427871 0.999914 0.00837539 0.0512845 0.0433565 0.0230253 0.0438892 0.0176473 0.0890411 0.0166279 0.027545 0.0351982 0.0210968 0.00996346 0.0273246 0.0679731 0.0102335 1 0.0210684 0.0224401 0.0326114 0.0767836 0.0507797 0.0567032 0.0413382 0.0105552 0.999998 0.00811366 0.00904837 0.0382965 0.0311201 0.99981 0.0679011 0.185163 0.00478429 0.0198721 0.00382529 0.0292405 1 0.0484926 0.00820628 0.0142509 0.0450302 0.0791399 0.0585424 0.0219001 0.016432 0.010465 0.037508 0.0203624 0.0557039 0.00722794 0.153107 0.0135764 0.0397176 0.0237965 0.0603935 0.027727 0.00678789 0.0360772 0.00725017 0.0467862 0.0144881 0.0586667 0.0395916 0.0103975 1 0.0315616 0.00634209 0.0467752 0.0182411 0.035893 0.0691707 0.00849492 0.0318538 0.00522686 0.10251 0.028516 0.023338 0.05519 0.999121 0.0322746 0.0334245 0.9999 0.348074 0.011835 0.999983 0.0217901 0.0582385 0.0156734 0.0398932 0.0102593 0.0408353 0.0163798 1 0.0257545 0.064339 1 0.998634 0.0271761 0.999996 1 0.0105659 0.00487168 0.088909 0.00555416 0.999999 0.0191085 0.0216498 0.0193156 0.0233934 0.0139356 0.0235425 0.999896 0.0557126 0.0309479 0.114254 0.0331283 0.0312068 0.999991 0.00891181 0.0104897 0.0277164 0.00812727 0.0122978 0.0156954 0.0359475 0.61837 0.999997 0.0458411 1 0.0355271 0.0849468 0.0606182 0.0133028 0.0224183 0.0455562 0.999673 0.087238 0.0571497 0.033593 0.0257618 0.0233893 0.190384 0.0568112 0.0595055 0.0443046 0.0550999 0.0251233 0.131506 0.0414712 0.0428537 0.0421892 0.0448241 0.0496005 0.0366634 0.0389462 0.0185357 0.0391254 0.123988 0.0130361 0.0182168 0.0224619 0.046735 0.028107 0.0362242 0.0335169 0.0177218 0.0676238 0.0588864 0.00471042 0.00937614 0.0495362 0.0344372 0.0129589 0.0936141 0.0906449 0.0732706 0.0177374 0.0341136 0.0394001 0.0249043 0.0216043 0.00990034 0.0821529 0.0648424 0.0387897 0.0135338 0.0203005 0.0519839 0.02443 0.0143835 0.0561407 0.0433899 0.0245142 0.0406712 0.0318474 0.029788 0.0384099 0.0142438 0.0311336 0.0572958 0.020271 0.0378536 0.0308027 0.0372103 0.0186388 0.0138877 0.00736711 0.0440227 0.0638321 0.0410507 0.0359541 0.024126 0.0481416 0.0383291 0.0725932 0.0807163 0.0565654 0.0308531 0.191483 0.0349133 0.0282948 0.0147486 0.0590878 0.201712 0.0346862 0.0455952 0.04475 0.990081 0.0147205 0.0175241 0.010615 0.0567445 0.999994 0.00989766 0.0207255 0.0384444 0.0156975 0.0288566 0.0103077 0.0563743 0.0164092 0.0473505 0.999945 0.0225615 0.00775716 0.143502 0.0516272 0.00851853 0.220216 0.0273066 0.999898 0.033526 0.0448377 0.00801078 0.0296399 0.074555 0.0318281 0.0499961 0.0276755 0.0167175 0.0296523 0.0163747 1 0.0118659 0.0458556 0.0328394 0.0311833 0.00842824 0.00636682 0.00949151 1 0.0169263 0.0136985 0.0186597 0.00775978 0.0609153 0.0131157 0.0535671 0.0336141 1 0.0643838 0.00648389 0.0102754 0.0318073 0.196082 1 0.0151827 0.015081 0.0227157 0.0276862 0.0165576 0.0222235 0.0127861 0.0232599 0.0418676 0.0403649 0.0288313 0.0127754 0.0211545 0.0633347 0.142932 0.059873 0.0359341 0.130943 0.0218226 0.0203298 0.0237667 0.00766113 0.0293628 0.0306752 0.0174474 0.110671 0.0321882 0.00891211 0.0135622 0.0469197 0.0656265 0.0721097 0.0282611 0.0328076 0.0465093 0.0620292 0.0278782 0.0678087 0.0496369 0.036594 0.0332345 0.0119841 1 1 1 0.998143 0.0931699 0.0106462 0.0243611 0.00747701 0.0109121 0.011975 0.0178293 0.122612 0.0344457 0.0270016 0.019018 0.00803719 0.019788 0.0178887 0.0313126 0.0312693 0.0138015 0.00711756 0.0159859 0.997539 0.0324478 0.0155369 0.0399083 0.973684 0.0135434 0.0164394 0.0248127 0.0185091 1 0.00529386 1 0.0104936 0.0338317 1 0.0267993 0.00742308 0.980129 0.321739 0.0256169 0.00719062 0.00785746 0.0231548 0.0299217 0.0159483 0.0132724 0.0217921 0.00926912 0.0257053 0.014931 0.061919 0.021877 0.024556 0.957987 0.0472449 0.983196 0.0110441 0.0721541 0.0744252 0.00714288 0.0289136 0.0343052 0.0251179 0.0264632 0.0388004 0.0203846 0.046559 0.0437265 0.00523177 0.0198535 0.00698563 0.0835413 0.00356176 0.0266227 0.0438994 0.0244121 0.0467189 0.0225396 0.00900246 0.00855009 0.0462445 0.0187298 0.091742 0.0376919 0.0322758 0.00725946 0.999997 0.0173766 0.00960884 0.0609534 0.0144864 0.0183552 0.0268081 0.0302516 0.0398089 0.0537249 0.0394904 0.0440077 0.0216315 0.999988 0.0413518 0.0172784 0.0199081 0.00773681 0.0711189 0.0325319 0.0580839 0.0304741 0.0609408 0.0567414 0.0430932 0.0128571 0.00855191 0.0188411 0.0112762 0.999988 0.0113899 0.00991784 0.029174 0.00678248 0.00687534 0.0280441 0.0417542 0.0458864 0.0983226 1 0.00424386 0.0173504 0.00808528 0.0266501 0.0791774 0.0290679 0.0204825 0.0189834 0.0103905 0.00887653 0.999992 0.0675265 0.028951 0.999998 0.00926814 0.0834609 0.990191 0.013089 0.0452969 0.0134926 0.00921359 0.0277722 0.0459495 0.0639831 0.0465414 0.0510866 0.0861955 0.0106929 0.00597696 0.00797676 0.0132845 0.00751215 0.0333308 0.012189 0.0299264 0.0575275 0.00892894 0.00831316 0.101038 0.00817317 0.0241688 0.0368077 0.0188409 0.0188718 0.999234 0.994806 1 0.0114663 0.027195 0.00584491 0.0217431 0.0504823 0.0265495 0.0200785 0.998941 0.0125935 0.00544762 0.0214717 0.0281799 0.0416081 0.0107996 0.0174628 1 0.04861 0.0244759 0.023049 0.0203248 0.0134492 0.00785339 0.0445768 0.0456221 0.012425 0.01315 0.108179 0.00478222 0.00905832 0.0143673 0.0118865 0.0290088 0.0767601 0.0146438 0.0615534 0.0207063 0.0078539 0.031202 0.0386137 0.999864 0.0176973 0.0121971 0.0100242 0.0212012 0.0168195 0.00612205 0.0337566 0.024857 0.0122611 0.041265 0.288045 0.0315953 0.0253006 0.0621042 0.0351004 0.0687183 0.0336204 0.999139 0.0198518 0.0452079 0.00501989 0.0142068 1 0.00838192 0.0232164 0.0106524 0.0117789 0.0418839 0.00746093 0.0204699 0.0335517 0.0536385 0.0193483 0.993228 1 0.0329733 0.00931348 0.0380182 0.0176441 0.059844 0.047218 0.0339103 0.0168706 0.0071049 0.0260494 0.0209673 0.129811 0.0229819 0.0051707 0.052282 0.0108496 0.0203246 0.0448849 0.0329086 0.999988 0.0399117 0.0199844 0.00490405 0.0099494 0.0158698 0.0331072 0.0199256 0.0398657 0.049067 0.00700567 0.0469005 0.00275301 0.0158604 0.0138516 0.0456099 0.0626216 0.0605283 0.0226387 0.00290084 0.0295776 0.0190025 0.00421198 0.999572 0.0100098 0.117979 0.0167805 0.999538 0.00688409 0.022735 0.0335609 0.0114133 0.0202179 0.0136507 0.010385 1 0.0565387 0.0889972 1 0.0399768 0.0067154 0.0127698 0.0306402 0.0107271 0.0126079 0.0148048 0.00496724 1 0.00542402 0.0701524 0.0129542 0.0538423 0.00993451 0.00480789 0.00392382 0.00908669 0.0127741 0.0302677 0.0060383 0.00830597 0.021204 0.00355315 0.00323323 0.056555 0.0186155 1 0.00421261 0.0205891 1 0.0143768 0.00716782 0.0120434 0.0238995 0.0442243 0.0576646 0.0588317 0.0159295 0.00610257 0.00685308 0.00897605 0.031565 0.0155413 0.998623 0.00829655 0.97943 0.00590529 0.0119961 0.999996 1 0.0441373 1 0.0433466 0.0820777 0.0249165 0.0462324 0.0124102 0.0734299 0.0213675 0.0459973 0.0806323 1 0.0320954 0.0403509 0.0268485 0.0448137 0.0142984 0.999941 0.00420553 0.024606 0.0747003 0.0716929 0.00628778 0.0459537 0.0943242 0.0991305 0.0197999 0.0200037 0.0122198 0.0198249 0.00351286 0.0216815 0.0289398 0.0120884 0.046009 0.00881062 0.0256393 0.0131229 0.0109541 0.0474369 0.0195722 0.00609158 0.0250894 0.0108246 1 0.00729075 0.0419314 0.0152775 0.0164589 0.0224938 1 0.0125257 1 0.0154525 0.0245734 0.0247086 0.0298408 0.0235256 0.0301657 1 0.0550128 0.999999 0.00590681 0.213371 0.999936 0.0437676 0.00887943 0.0253359 0.0033327 0.0180656 0.00437907 0.0461095 0.999999 1 0.0236798 0.999998 0.0254876 0.00249938 0.0214359 0.0462703 0.018329 0.0245583 0.0100109 0.0073967 0.0518682 0.0251211 0.00597947 0.0163073 0.012444 0.0422363 0.0145057 0.0476848 0.0201794 0.030505 0.0291281 1 0.011067 0.999985 0.0189279 0.999594 0.04378 0.999991 0.0899759 0.0298085 0.0432369 0.00769039 0.0103636 0.0744885 0.412855 0.0530891 0.999659 0.0102257 0.0532084 0.137073 0.0398915 0.0280762 0.0606437 0.183989 0.0383091 0.0360594 0.0241323 0.00837447 0.018647 0.0287702 0.999984 0.0456208 0.0345144 0.0430635 0.0042978 0.025045 0.144046 0.108853 0.0437647 0.0501747 0.0379711 0.0136132 0.029001 0.00616482 0.0815749 0.0443901 0.0130665 0.020249 0.0459142 0.0185265 0.0207205 0.0184401 0.0222636 0.0111743 0.0376961 0.996535 0.0130988 0.0218608 0.0514895 0.00597966 0.0137383 0.00442552 0.036592 0.00982647 0.999933 1 0.0268255 0.0124235 0.0225449 0.0151108 0.992004 1 1 0.0299206 0.037823 0.00654567 0.0845574 0.0430797 0.00922037 0.0419726 0.0196876 0.0705001 0.048511 0.0581294 0.0023882 0.0617583 0.0322438 0.0632749 1 0.0505916 0.0179426 0.0189882 0.0593938 0.0365361 0.0143044 0.00689309 0.06433 0.132214 0.00512263 0.0147705 0.0664868 0.0415872 0.0384865 0.0730473 0.0159958 1 0.020895 0.0673018 0.0289682 0.0040794 0.00888149 0.00695447 0.0334315 0.138984 0.00730112 0.0299377 1 0.165407 0.0425149 0.98332 0.0683621 0.0185957 0.0065162 0.0456071 0.0115954 0.00244899 0.0376776 0.0388299 0.0492476 0.0645886 0.0308795 0.0631935 0.0565915 0.0245629 0.0261562 0.0424071 0.00876866 0.0379569 0.0138584 0.00948157 0.0108319 0.0050304 0.0122263 0.0195704 0.0513456 0.0591428 0.106989 0.0695957 1 0.0426341 0.985019 0.0166562 0.00500948 1 0.0234246 0.0221669 0.107269 0.0301606 0.0192299 0.999963 0.0248715 0.0915079 0.0435484 0.0634055 0.0207628 0.00621443 0.0131027 0.00498236 1 0.00465064 0.0227921 0.034804 0.0112899 0.0656423 0.99974 0.0536554 0.02152 0.0216694 0.0237486 0.00527882 0.0153051 0.0038083 0.0511028 0.0110586 0.0271266 0.0773913 0.00692433 0.0661421 0.0241099 0.0292643 0.0515703 0.0479976 0.0111687 1 0.0318726 0.0129119 0.00747373 0.0482801 0.0255651 0.998768 0.999976 0.131083 0.0106634 1 0.0797976 0.046769 0.00788853 0.00655952 0.0158862 0.0318529 0.0191976 0.0507095 0.046776 0.0225537 0.00407153 0.014345 0.164712 1 0.0526965 0.0542141 0.0402285 0.0460869 0.0245497 0.0282865 0.0444405 0.048079 0.0192338 0.00673193 0.00883593 0.0497431 0.0144263 0.0079586 0.0733763 0.0219615 0.0506152 0.0321083 0.0433437 0.0182721 0.0574467 0.429488 0.0117107 0.01571 0.0129789 0.0386625 0.0164899 0.0520991 0.0176928 0.0224359 0.0298716 0.0109276 0.0291914 0.0380239 0.999999 0.0444428 0.0100684 0.999962 0.0196526 0.0366159 0.0441379 0.0205405 0.00745096 0.0456484 0.0213262 0.0274287 0.0313626 0.0160661 0.00709941 0.0417087 0.347507 0.0664098 0.999979 0.0799987 0.0726874 0.02488 0.020389 0.0174949 0.0287175 0.0128382 0.032838 1 0.0876998 1 0.158085 0.0162681 0.0165651 0.0226909 0.0331059 0.0418374 0.0255958 0.0132947 0.0577299 0.0314896 0.00605955 0.0445317 0.014866 0.160862 0.0308888 0.0186218 0.0784589 0.0074987 0.027402 0.966131 0.0200667 0.932389 0.0447474 0.0322844 0.01387 0.0271736 0.0880438 0.0308165 0.0484789 0.0097526 1 0.999995 1 0.0151965 0.999999 0.0320601 0.0811044 0.029417 0.00980889 0.994667 0.0379068 0.0234633 0.0203982 0.0159454 0.0234058 0.053754 0.0292479 0.0218449 0.0171791 0.0156151 0.0160929 0.180837 0.0165764 0.003363 0.00550878 0.0159646 0.0215993 0.0728238 0.00195077 0.0198314 0.0096079 0.00537742 0.0244866 0.0577353 1 1 0.0422908 0.0135603 0.16653 0.0456923 0.00435557 0.00651577 0.00319083 0.039395 0.0139987 0.00383434 0.0234374 0.997742 0.0618639 0.00712213 1 0.0751278 0.0362575 0.0117714 0.136155 0.00727814 0.087867 0.0135657 0.0392727 0.0585988 0.0261948 0.0312517 0.0281111 0.0439486 0.00399646 0.0404742 0.0437433 0.0623414 0.111038 0.0157398 0.0328755 0.023723 0.00702789 0.0312092 0.0124769 0.0707006 0.00357122 0.0570047 0.0436243 0.010379 0.022106 0.0517536 0.0335168 0.0108939 0.0215672 0.00855161 0.0117508 0.00956547 0.0418211 1 0.0488952 0.0393381 0.0540719 0.0143212 0.00305864 0.00736804 0.0227158 0.00979952 0.012854 0.0850672 0.0224166 0.999115 0.898717 0.0329091 0.0598213 0.0345309 0.00832338 0.00808721 0.0464704 0.0352295 0.00971725 0.999695 0.0249921 0.0425952 0.0418198 0.999714 0.0311669 0.0480167 0.034069 0.00446071 0.0395035 0.22822 0.0157975 0.0181463 0.0453912 0.0373221 0.0521506 0.15819 0.0466247 0.0347225 0.0161619 0.0217799 0.0582777 0.035872 0.0209085 0.0656654 0.0364337 0.00712999 0.0244764 0.0192314 0.0102297 0.028667 0.0217693 0.0264173 0.024811 0.998974 0.999994 0.0142283 0.016242 0.026499 0.0157249 0.0147929 0.0392251 0.015099 0.0976771 0.00550041 0.0123242 0.038137 0.0423348 0.00790496 0.0406924 0.02659 0.0058799 0.137059 0.0718966 0.23539 0.0600186 1 0.21472 0.0380319 0.999977 0.0424216 0.0242704 0.0308851 0.0516189 0.0431131 0.0280247 0.00793087 0.0998965 0.999109 0.0160608 0.00767728 1 0.0356536 0.0141392 1 0.00581098 0.0060267 0.00897805 1 0.00337687 0.00536278 0.0255952 0.0225615 0.0239106 0.0377603 0.0310609 0.0136221 0.00997196 0.0468616 0.970449 1 1 0.999998 0.0101764 0.0344275 0.999722 0.00863834 0.0239226 1 0.0042107 0.0247521 0.0300421 0.0159586 0.0148207 0.00829681 0.0100906 0.0545236 0.9982 0.054988 0.0109063 0.0130656 0.040211 0.0286069 0.016361 0.0124581 0.03044 0.0178994 0.999748 0.0158431 0.0955647 0.0234756 0.0148137 0.00980777 0.015366 1 0.0256415 0.0372821 0.0546184 0.0426402 0.00938802 0.0440141 0.0324663 0.147435 0.0134249 0.999966 0.0255976 0.00605183 0.00326234 0.00953078 0.00368669 0.0159086 0.0400204 0.00654863 0.0298286 0.0519701 0.0352571 0.151586 0.0145637 0.0221149 0.0303304 0.0734679 0.0129113 0.0584251 0.996188 0.0441221 0.0105868 0.0308767 0.0216983 0.0196681 0.00964176 0.109134 0.048507 0.0427418 0.0195099 0.0227082 0.0428085 0.0885205 0.0843972 0.00864902 0.376833 0.017009 0.145211 1 0.0142238 0.0599351 0.0501945 0.111081 0.0230188 0.0411132 0.0467508 0.0259398 0.0169161 0.0033111 1 0.0254809 1 0.0730921 0.117338 0.0404613 0.0390143 0.23736 1 0.00591524 0.0347179 0.0125181 0.0186407 0.0694349 0.0622864 0.0729832 0.0400833 0.0255987 0.0305743 0.0526834 0.0144823 0.0263764 0.0174596 1 0.00879581 0.124367 0.0333517 0.0131784 0.0113475 0.00437683 0.0220443 0.0478559 0.0274204 0.0451123 0.0365083 0.036181 0.0461475 0.0446772 0.00345029 0.00955449 0.017202 0.040517 0.0162629 0.0219616 0.0160062 0.051397 0.0178471 0.0708428 0.027342 0.0236753 0.0213797 0.0192235 0.025672 0.0547779 0.0201078 0.0387264 0.00956671 0.00358622 0.00628579 0.0425853 0.0027211 0.0157923 1 0.28898 0.0024495 0.0954007 0.035771 0.0254625 0.0372359 0.0381149 0.0488095 0.485931 0.0457027 0.0911587 0.0447609 0.0393573 0.0261545 0.034498 0.0412245 0.00742672 0.026471 0.0130513 0.0504532 0.0455808 0.00612243 0.05486 0.00320623 0.0281386 0.0438871 0.998828 0.0287085 0.0216927 0.304668 0.00331807 0.0129576 0.0631079 0.0111797 0.999774 1 0.0532887 0.00555977 0.0529832 0.0461048 0.00469845 0.0146132 0.0530069 0.00979407 0.0134586 0.00490986 0.00461695 0.0104197 0.999953 0.00696031 0.0378135 0.0149483 0.0392503 0.00879536 0.0144596 0.0102301 1 0.00908414 0.119409 1 0.0317729 0.00653611 0.0293682 0.00440558 0.00465219 0.00678763 0.0126547 0.00696391 0.0112349 0.0131864 0.0266554 0.0263132 0.0148632 0.0438318 1 0.036779 0.0537576 0.029273 0.00656139 0.0469337 0.00361611 0.017993 0.00949348 0.00202425 0.0172457 0.0519684 0.0450534 1 0.0957296 0.10549 0.0931124 0.99999 0.0234599 0.00778564 1 0.00579385 0.995639 0.0135861 0.0230123 0.00825731 0.0426598 0.108208 0.0352038 0.00632236 0.642256 0.0105134 0.0283752 0.0294795 0.0623301 0.0295697 0.0243621 1 0.999993 0.0241839 0.0184235 0.00932497 0.00457663 0.0144866 0.0175362 0.125224 0.0118913 0.20893 0.0164234 0.0144626 0.0143003 0.00480609 0.129076 0.00892503 0.0344238 0.0151567 0.0702139 0.0701946 0.0230547 0.00391682 0.0253284 0.0238592 0.0089555 0.0231795 0.0155811 0.00556465 0.0228427 0.032263 0.0172924 0.012839 0.0288348 0.0451513 0.0382839 0.0177942 0.0182104 0.0180108 0.0332782 0.0369773 0.0235908 0.0108574 0.0267952 0.0230257 1 1 0.0249517 0.0336455 0.0138195 0.0107047 0.0354033 0.110509 0.0199704 1 0.00875713 0.0139261 0.00795967 0.0138802 0.0108017 0.0389064 0.0596579 1 0.133509 0.0171092 0.0192509 1 0.999997 0.0389192 0.00835416 0.00684141 0.017495 0.0407323 0.0394447 0.0116687 0.071914 0.0540505 0.0358823 0.0887905 0.0278242 0.0492578 0.0146627 1 0.0262252 0.0380784 0.048633 0.0345533 0.0768128 0.0583806 0.157741 0.0247458 0.0432466 0.0214387 0.0142169 1 0.0595323 0.0504574 0.00818362 0.00629175 0.0818849 0.996139 0.00512685 0.0114676 0.0780304 0.0206258 0.0279078 0.0265207 0.995951 0.0100721 0.00695763 0.0401793 0.0134027 0.0497951 0.0111392 0.0350308 0.0339814 0.028157 0.0567704 0.0372621 0.026146 0.161977 0.011005 0.00778828 0.0739027 0.0183817 1 0.999981 0.0448931 0.012107 0.0956363 1 0.0238001 0.0104596 0.00834204 0.0951518 0.0361779 1 0.0110298 0.00740717 0.0161413 0.011891 0.00882957 0.0108914 0.0202662 0.00868043 0.00870518 0.0391008 0.029144 0.00524532 0.0143765 0.0346603 0.0310068 0.0447176 0.0725991 0.167648 0.0333507 0.0241532 0.00387767 0.0380345 0.084473 0.0156251 0.029977 0.0173186 0.0214853 0.999938 0.999998 0.0722777 0.00763806 0.396197 0.0892204 0.0446335 0.0797571 0.0129302 0.00831437 0.0365657 0.0223397 0.0331627 0.161326 0.00894936 0.999999 0.00611597 0.0225592 0.0491013 0.0571652 0.0260308 0.00762 0.0753956 0.0369616 0.0572095 0.0180794 0.0162648 0.0101103 0.996244 1 0.0495508 0.00859187 0.0252952 0.014643 0.017734 0.0330668 0.0250796 0.0205148 0.0104975 0.16487 0.042458 0.0137991 0.00873684 0.0573042 0.0101208 0.0154145 0.0355136 0.0791317 0.0380114 0.013298 0.0182623 1 0.0208594 0.00791691 1 0.00595587 0.0232983 0.0817641 1 0.0142205 0.0874756 0.00783371 0.0448169 0.00648323 0.0180369 0.0247762 0.0411165 0.999983 0.0115919 0.0102422 0.0151773 0.316934 0.102248 0.0534049 0.0108936 0.0355881 0.0223796 0.0393081 0.0190387 0.039282 0.102767 0.00821355 0.033397 0.0143289 0.0412863 1 0.0149503 0.0347426 0.00872091 0.0321213 1 0.0254634 0.00691842 0.297971 0.017939 0.0322861 0.999984 0.0473815 0.0307785 0.0323425 0.0138511 0.00514185 0.0156321 0.0943783 0.0104438 0.0162504 0.0589685 0.0507771 1 0.0346462 0.0181161 0.00660667 0.0380598 0.00735941 0.0696351 0.999992 0.0170625 0.0632594 0.013638 0.0128105 0.00573542 0.0316136 0.035447 0.0113355 0.0211825 0.0165112 0.0288094 0.0104386 0.0072248 0.0352328 0.0109351 0.0155968 1 0.00914294 1 0.0689901 0.999689 0.0540004 0.999998 0.0552879 0.0364399 0.0101207 0.0421905 0.0294007 0.0227696 0.0234557 0.0361237 0.0810577 1 0.0311784 0.0399151 0.0269637 0.0548556 0.0598934 0.0998554 0.00615352 1 0.0321481 0.0932785 0.0207225 0.0324656 0.0227818 0.0221808 0.00447038 0.0473306 0.0627763 0.114776 0.0105477 0.0176635 0.0380348 0.0372244 0.0631374 0.0346026 0.0217088 0.0652347 0.00701964 0.0131809 0.0294187 0.0146857 0.0141876 0.0133479 0.00948619 0.013154 0.0127881 0.165606 0.999977 0.00797129 0.0482569 0.0466049 0.0225165 0.188953 0.992843 1 0.0390148 0.997073 0.104836 0.0126037 0.0174809 0.0426513 0.0277631 0.0578775 0.236291 0.0114336 0.0428555 0.01647 0.0314742 0.0110572 0.0174856 0.0193924 0.0235157 0.0401188 1 1 1 0.0249342 0.0209379 0.0108479 0.0114686 0.0221751 0.0459719 0.0429464 0.0343264 0.999983 0.00618971 0.0171773 1 0.058578 0.0708532 0.0662685 0.0224367 0.0543176 0.0184976 0.0235466 0.00514033 0.0455558 0.004835 0.0516894 0.0341324 1 0.00460303 0.0218022 1 0.107034 0.0376567 0.00968585 0.999764 0.0160473 0.0369613 0.0368493 0.0766352 0.0832421 0.0244538 0.0144107 0.0210775 0.0478654 0.014062 0.159133 0.144239 0.00859731 0.00243437 0.00594442 0.0160037 0.022246 0.00964625 0.0229094 0.0393752 0.0487024 0.0386768 0.039048 0.893772 0.0523857 0.00743948 0.0570949 0.0632164 0.0205492 1 0.008046 0.0347646 0.0299626 0.012513 0.121376 0.999984 0.012168 0.051883 0.0329837 0.078399 1 0.999951 0.0204907 0.0577132 0.0259507 0.0248759 0.00449199 0.0772383 0.0433462 0.0389207 0.0146161 0.0448805 0.153347 0.0165647 0.0634498 0.0331092 0.0126507 0.0612221 0.222303 0.00403277 0.0140915 0.0331703 0.203637 0.0848706 0.0188211 0.0453867 0.0559346 0.0418285 0.0131823 0.103822 0.122064 0.0450638 0.0477062 0.0337844 0.0569733 0.00616792 0.0262739 0.0266495 0.0229956 0.0129832 0.066359 0.011107 0.0278225 0.070835 0.0798022 0.0816234 0.0567802 0.0389533 0.0826909 0.0301863 0.0460575 0.06905 0.040646 0.0402455 0.035981 0.0436067 0.0361224 0.059984 0.0229828 0.0339342 0.00871386 0.0191661 1 0.0180422 0.0502289 0.0507487 1 0.00733014 0.021647 0.00313353 0.0221291 0.00526689 0.0088667 0.00387601 0.0164673 0.0946789 0.100524 0.0484947 0.0567686 0.194903 0.0223784 0.0056761 0.0281885 0.0963432 0.0382384 0.00826213 0.0533613 0.0480181 0.0616692 0.0145848 1 0.00606071 1 0.036787 0.0842086 0.0359971 0.0508655 0.996301 0.0308242 0.0101285 0.0138651 0.0372134 0.0190772 0.0309974 0.0182242 0.999999 0.0332426 0.00805829 0.0192175 0.00775735 0.0425453 0.0387795 0.0884975 0.0107015 0.0517382 0.0408804 0.994495 1 0.999982 0.0141702 0.0118978 0.0175315 0.0244598 0.0220177 0.0860308 0.0262249 0.00778784 0.0453871 0.0272537 0.0343767 0.00702393 0.0173229 0.010601 0.00943344 0.0475633 0.0287243 0.0261244 0.0144717 0.0509568 0.00682049 0.962626 0.0383201 0.0749476 0.00970597 0.017163 0.0257859 0.0132928 1 0.999999 0.0262613 0.0162221 0.0078965 0.00623047 0.0558808 0.0446895 0.0704753 0.0772837 0.0427649 0.0169507 0.0248861 0.0193311 0.00969031 0.20009 1 0.00728419 0.0166831 0.0162999 1 0.0385765 0.0459501 0.0370732 1 0.00664137 0.0624639 0.0166881 0.0244826 0.0491093 0.954607 0.999974 0.0420233 0.00495535 0.0301067 0.0111159 0.0168872 0.00587387 0.0144883 0.00888793 0.872774 0.0565931 0.0186709 0.0880029 0.00996163 0.0105206 0.018472 0.0115808 0.106946 0.0488684 0.0279465 0.0569454 0.996134 1 0.999967 0.0291281 0.0124908 0.0295146 0.0142407 0.0265898 0.0113691 0.0321091 0.999999 0.0742736 0.00411712 0.0230227 1 0.00227252 0.00271436 0.013219 0.00253723 0.0513482 0.955749 0.0347589 0.0915072 1 0.015763 0.0392423 0.0437905 0.0505436 0.0892179 0.00712161 0.0714795 0.0111205 0.0135808 0.00502164 0.0320164 0.216124 0.0557208 0.028935 0.050104 0.020989 0.0326502 0.00972937 0.0301309 0.0948061 0.0886971 0.101294 0.00452477 0.998287 0.0271143 0.0119103 0.999782 0.00965168 0.0380565 0.0720908 0.999988 0.0154103 0.00464489 1 0.0168178 0.458179 0.0185589 0.0231076 0.00710512 0.045865 0.0480306 0.00662453 0.105996 0.00376868 0.00359334 1 0.0292115 0.0462771 0.0166499 0.0643323 0.00566312 0.0586816 0.0535058 0.0185532 0.0157386 0.0350994 0.0220601 0.0358532 0.0543747 0.0239559 0.00610691 0.0393748 0.00794009 0.0121483 0.390681 0.0909418 0.0499945 1 0.0357424 0.0129427 0.0340848 0.0192626 0.011812 0.0290569 0.0569146 0.0139514 0.0184672 0.998366 0.0250386 0.0528129 0.998844 0.0275731 0.00106333 0.0161624 0.0662308 0.0117552 0.0219659 0.0155815 0.0123497 0.997334 0.996517 0.00324028 0.0129931 0.036597 0.0481845 0.0265763 0.0206046 0.139052 0.0153862 0.0736464 0.0174662 0.0576629 0.00678292 0.0132916 0.0416671 0.945147 0.0450346 0.0946345 0.031715 0.0231103 0.0394401 0.0246093 0.00703132 0.00910344 0.0196787 0.0180045 0.041228 0.0339729 0.0476952 0.0321874 0.00625921 0.00699702 0.0867316 0.0331836 0.999815 1 0.0647374 0.0335042 0.00527091 0.0163229 0.111046 0.0417694 0.0270604 0.0440797 0.0399584 0.0219878 0.0231517 0.00419023 0.0340865 0.0204203 0.0789508 0.0110184 0.933412 0.00845401 0.0158998 0.0042255 0.00589278 0.126958 0.00817145 0.00638289 0.0233689 0.0230985 0.0253987 0.0477113 0.214037 0.0101713 0.0203205 0.0121775 0.999607 0.00410768 0.017711 0.00451538 0.0794355 0.00514513 0.0331637 0.0367081 0.0448975 0.994534 0.0691352 0.00778916 0.0108894 0.0113667 0.0165958 0.990593 0.0540251 0.0122726 0.0237082 0.0442837 0.0387708 0.0441911 0.0885704 0.0522636 0.00851024 0.0170343 0.011936 0.00935087 0.0269525 0.0138414 0.0568007 0.00345852 0.0220845 0.0100453 0.031115 0.688121 0.0525537 0.0580005 0.0265643 0.0215214 0.00325602 0.0199453 0.0682679 1 0.0468894 0.0270131 0.0378867 0.0161718 0.241535 0.018426 0.0139471 1 0.00492368 0.0418605 1 0.0344612 0.0440535 0.00949723 0.00368194 0.00928028 0.00991958 0.0192273 0.0022734 0.0204862 0.0129999 0.0241454 0.0237966 0.0258536 0.0384387 0.00828209 1 0.0312305 0.0258136 0.0462724 0.010805 0.0655612 0.0429777 0.0370341 0.00681758 0.0340755 0.257844 0.0075802 0.0123268 0.060728 0.999594 0.0104544 0.0396232 0.0230308 0.0679252 0.00814931 0.0164272 0.0111297 0.0241019 0.00318152 0.00625995 0.0771118 0.015578 0.0535947 0.0317103 0.00485234 0.999997 0.0223332 0.0153788 0.999824 0.0224688 0.0117005 0.0198151 0.0539614 0.00886078 0.0029866 0.00793321 0.00466189 0.00568255 1 0.00281803 0.029901 0.0315214 0.0154346 0.0411785 0.0375534 0.00620431 0.0390129 0.99866 0.0101767 0.0129744 0.0128281 0.0322339 0.0183149 0.0251399 0.0212711 0.0122936 0.0184766 0.0414931 0.00154483 0.999999 0.0141638 0.0677484 0.0201758 0.987566 0.0703396 0.00874012 0.0243623 0.0286359 0.999139 0.0347701 0.0354558 0.01176 0.00766845 0.0252289 0.0352562 0.00929931 0.0363225 0.0417131 0.0100406 0.0125067 0.120164 0.00905899 0.00503493 0.0305865 0.0195124 0.0536328 1 0.0186502 1 0.0199548 0.00760771 0.0465882 0.0219749 0.0225643 0.99999 0.0405313 0.0036589 0.0434338 0.0407443 0.00451588 0.0455132 0.0189926 0.142017 0.0345937 1 0.0172672 0.0225301 0.140323 0.044064 0.03004 0.00705612 0.0244352 0.0279031 0.0106291 0.0106202 0.0319734 0.021837 0.171148 0.00945182 0.0239209 0.0275428 0.0241819 0.0196464 0.00876645 0.0280187 0.0124621 1 0.0799395 0.0180377 0.993728 0.00690686 0.0201831 0.060224 0.0408628 0.0658571 0.0533372 0.00948479 0.0219989 0.0596239 0.0106653 0.0537284 0.0168504 0.0655692 0.00180706 0.0671838 0.00691889 0.040773 0.0708105 0.0364062 0.0167572 0.137695 0.0579 0.0328729 0.0606793 0.0240632 0.0107965 0.0190788 0.0240998 0.00696406 1 0.0479243 0.0713587 0.99808 0.019749 0.00785944 0.00405571 0.127046 0.0291488 0.0859373 0.0146709 0.0163906 0.0583696 0.0147398 0.999869 1 0.0879268 0.980237 0.101514 0.00604825 0.0966614 0.0548462 0.0228574 0.999796 0.0542926 0.0524084 0.0100893 0.00664069 0.0689694 0.0228908 0.0563981 0.0345298 0.0682894 0.0375433 0.0203306 0.0412531 0.0436958 0.0429434 0.019059 0.00866163 0.0215396 0.0194807 0.178619 0.0544338 0.0109764 0.00881733 0.0290389 0.022682 0.0125219 0.0492792 0.0706455 0.0256173 0.0389196 0.0214222 0.0206405 0.0131592 0.0292681 0.0047489 0.00749341 0.0226144 0.999781 0.0265656 0.0301644 0.0554484 0.0177293 0.0205714 0.0115053 0.0158274 0.0263056 0.050498 0.0147053 0.0233048 0.00947685 0.0546502 0.0425703 0.00959921 0.0125699 0.00876801 0.0369877 0.0331422 0.0166864 0.084325 0.0094614 1 0.0178598 0.0334716 0.0238563 1 0.999652 0.0133629 0.0191334 0.0199255 0.216228 0.0392161 0.0123434 0.0172218 0.044288 0.0470071 0.0299257 0.024286 0.0232485 0.0198056 0.0224951 1 0.0482801 0.0534674 0.0599483 0.0791275 0.00919293 0.00794805 0.0189116 0.0120504 1 0.0229538 0.0540197 0.0116941 0.0279335 1 0.0219149 0.0182504 0.00912001 0.0421712 0.00757311 0.999938 0.0122792 0.0132923 0.0448543 0.0561197 0.0713999 0.112962 0.0379493 0.00528251 0.0444203 0.0105273 0.0555045 0.00617908 0.070722 0.0084411 0.121127 0.0636615 0.0474383 0.064295 0.014454 0.99995 0.0321426 0.0854879 0.0338459 0.201019 0.0781011 0.0578666 0.00909623 0.080238 0.0403473 0.0113946 0.0153379 0.0673979 0.0238589 0.0507797 0.0178995 0.0482046 0.0746066 0.0628201 0.051552 0.010794 0.00476039 0.00432869 0.466088 0.0274822 0.00366238 0.0394836 0.00402308 0.0184564 1 0.0547913 0.00610029 0.333133 0.0914544 0.0132845 0.0186516 0.00285142 0.0194237 0.00872055 0.00707254 0.0730742 0.937512 0.0512193 0.0230334 0.0313397 0.0191228 0.0265264 0.0822045 0.0469777 0.0115381 0.0935311 0.994991 0.0591996 0.0198128 0.0285513 0.00945497 0.0100269 0.0163706 0.0375084 0.0153007 0.00595245 0.159648 0.0167491 0.0346603 1 0.0512827 0.0112454 0.0249077 0.00256948 0.0387677 0.0413213 0.0329919 0.0171681 0.0363924 0.0903176 0.00449998 0.999425 0.00912492 0.186686 0.0156981 0.00574235 0.140682 0.0500412 0.0316525 0.0690152 0.0492314 0.0460909 0.0373875 0.0484942 0.054399 0.0387394 0.0275348 0.0125861 0.0197153 0.0104823 0.0102771 0.0204368 0.0117517 0.0094493 0.0188483 0.999524 0.0107864 0.11081 0.0150474 0.0428467 0.0118097 0.0207636 0.0393671 0.0103546 0.0814687 0.0138377 0.052775 0.00821053 0.0462772 0.0845377 1 0.0376592 0.0220958 0.0203122 0.00915032 0.0155592 0.00540526 0.0176979 0.0246988 0.982639 0.0562955 0.0683795 0.0572647 0.100149 0.0349773 0.0135352 0.999979 0.0215537 0.0688387 0.008061 0.00717688 0.0359688 0.0184358 0.0161142 0.0577242 0.0334176 0.0222258 0.0315564 0.0851167 0.00994716 0.0302152 0.0143691 0.00654096 0.03875 0.0117117 0.999844 0.0127579 0.00501798 0.0213217 0.0185364 0.041408 0.0149245 0.00363309 0.0263938 0.0121787 0.0138002 0.00745576 0.0818268 0.0633936 0.0416388 0.0299986 0.160134 0.0210036 0.0319408 0.0196209 0.0467904 0.0924135 0.0401046 0.0353034 0.0170907 0.0307734 0.0692825 0.0570466 0.0238677 0.0426617 0.0579476 0.0185128 0.0148976 0.0307878 0.0291621 0.288669 0.017493 0.99693 0.0930791 0.471589 0.050696 0.0964039 0.0861477 0.0345852 0.0385851 0.0455323 0.0749687 0.0901157 0.0264855 0.193272 0.0884955 0.0470059 0.0623 0.057933 0.0410418 0.0454635 0.0546363 0.146797 0.108432 0.0303108 0.0381819 0.0198764 0.0466444 0.0789927 0.0279033 0.0306674 0.0905238 0.0360716 0.0410784 0.049251 0.0187589 0.0273385 0.0225061 0.0176955 0.999676 0.999995 0.0431607 0.0454024 0.0445652 0.0293462 0.0316065 0.0365216 0.00561873 0.0184556 0.0303406 0.00984792 0.00457982 0.0140889 0.0299736 0.0506646 0.00598703 0.0280219 0.0297215 0.0320126 0.0116772 0.0137925 0.00623967 1 0.0555122 0.0299563 0.0127156 0.0356721 0.0390868 0.0328772 0.0287775 0.0181 0.00856742 0.0636759 0.00511411 0.0106904 0.0180763 0.0622865 1 0.0165432 0.0331682 0.00829016 0.00260794 0.0517951 0.999975 0.0178463 0.0765576 0.0160223 0.013319 0.0205094 0.00635805 0.0158017 0.0136195 0.0176458 0.00473039 0.0140619 0.0362929 0.0592255 0.0364297 0.00684943 0.049065 0.014705 0.00991974 0.0521873 1 0.0208604 0.116349 0.0383355 0.0202241 0.0239603 0.0233103 0.999999 0.0169293 0.031252 0.0281026 1 0.00603395 0.0345153 0.0464331 0.00404443 0.0156577 0.0190692 0.0044693 0.0463757 0.0199356 0.0219057 0.0427994 0.0542257 0.0740902 0.055792 0.0196602 0.0222928 0.0239894 0.0161804 0.0261445 0.0214314 0.0166756 0.0220866 1 0.0167527 1 0.0213156 0.0625173 1 0.0113323 0.00880693 0.0255828 0.0574 0.0116232 0.115243 0.0235697 0.99688 0.12553 0.0123935 0.0662578 0.0138218 0.083902 0.0363653 0.0084546 1 0.0511167 0.0530243 0.0423963 0.0240916 0.0414333 0.0652923 0.0153718 0.999969 1 0.0254953 0.0543235 0.0650439 0.00438274 0.0142852 0.025734 0.0644041 0.0698023 0.0116773 0.0309512 0.0357941 0.0351014 0.0112993 0.044023 0.0334177 0.0544424 0.020507 0.00519702 0.0353635 1 0.0243917 0.00570274 0.0215686 0.0242884 0.034741 0.00572938 0.0572901 0.0161299 0.017481 1 0.018861 0.0628435 0.135418 0.0215912 0.0100156 0.0131674 0.0348368 0.0460218 0.0350374 0.00585632 0.0820841 0.0432351 0.00627088 0.981009 1 0.999122 0.00991727 0.0584653 0.00324839 0.0134851 0.0343309 0.0368228 0.00890501 0.0249072 0.0217755 0.016019 0.0290039 0.00784935 0.0229632 0.00485454 0.009055 0.00601815 0.0877666 0.00841614 0.0268312 0.00444426 0.0268986 0.00638907 0.00629828 1 0.00844214 1 0.0189188 0.0251813 0.0158503 0.0107633 0.0210571 0.0176463 0.0118809 0.00448319 0.0358967 0.0269658 0.0280687 0.0239486 0.0393464 0.00391686 1 0.0171164 1 1 0.0412903 0.0120808 0.0152073 0.153188 0.00400823 0.0507801 0.0436018 0.0226517 0.995195 0.0193116 0.0289828 0.00735982 0.0112779 0.010338 0.0116981 0.024835 0.0656456 0.0528878 0.0176336 0.0333037 0.0243362 0.0101399 0.0350504 0.00945413 0.00690548 0.00507847 1 0.249047 0.0462729 0.0451649 0.00757495 0.0216181 0.172367 0.0824943 0.0780559 0.00970874 0.00668544 0.0132134 0.00526208 0.106884 0.0204077 0.0461647 0.0736225 0.0103259 0.00873547 0.00395932 0.0153911 1 0.032542 0.047639 0.0138261 1 0.00726841 0.00234767 0.0170394 0.0432312 0.00837314 0.00547023 0.0189161 0.060349 0.00877029 0.01726 0.0110386 0.0173454 0.0108314 0.0207511 0.0211003 0.0138348 0.465917 0.0956404 0.0749741 0.0449832 0.108974 0.0796881 0.00767441 0.0494291 0.0907407 0.0320753 0.0324134 1 0.999784 0.00871007 0.00374085 0.999874 0.0276726 0.00558504 0.0167473 0.00788051 0.00644621 1 0.100571 1 0.0081841 0.0120014 0.0159691 0.0355449 0.0246026 0.0223513 0.0418733 0.0367136 0.0232088 0.0372792 0.0675931 0.00833952 0.0397239 0.0384347 0.0665803 0.0525007 0.0192241 0.0263056 0.0204553 0.0171806 0.0186691 0.00680023 0.0548807 0.999978 0.0527662 0.0474471 0.0231541 0.150521 0.0135752 0.0152689 0.0103217 0.999438 0.0261723 0.0868941 1 0.0203897 1 0.0085165 0.00835499 0.0368611 0.00886547 1 0.158763 0.123562 0.0240035 0.0301538 0.0547741 0.0128308 0.00508481 0.0710852 0.0581309 0.00549585 1 0.00771223 0.0369835 0.999999 0.00864695 0.040197 0.0103274 0.10989 0.00588806 0.0482982 0.999998 0.0328363 0.10621 0.0194152 0.02722 0.0187349 0.0116439 0.0338384 1 0.0121379 0.0502063 0.0179694 0.0186961 0.0643377 0.0274487 0.999922 0.0466495 0.0117303 0.10511 0.00736163 0.0388029 0.0691397 0.0133934 0.00258993 0.00907475 0.999994 0.0505588 0.0574592 0.00557056 0.0135237 0.0347717 0.00522283 0.0350444 0.0105959 0.00588598 0.0338725 0.069568 0.0154998 0.0144871 0.0206211 0.0151993 0.0216741 0.0488214 0.0417414 0.997774 0.0070598 0.0533396 0.0069064 0.011712 0.0201963 0.0382663 0.00555384 0.0108891 0.0103073 0.028904 0.0401704 0.0117498 0.00985515 0.0191398 0.0511526 0.995563 0.0186956 0.0597362 0.0226506 1 0.0287339 0.0194283 0.027789 0.0370502 0.0112782 0.0141078 0.177841 0.0414847 0.10467 0.0414056 0.0266846 0.0274377 0.0342478 0.0705591 0.0364375 0.0774919 1 0.0467577 0.020112 0.0297346 0.0297695 0.0250335 0.00709433 0.00887768 0.0347345 0.0427471 0.0433626 1 1 0.0818538 0.0939504 0.0826884 0.0637585 0.0126534 0.0498871 1 0.999992 0.0294529 0.0299888 0.0129369 0.999976 0.0118297 0.043512 0.0218715 0.027811 0.0362498 0.0213561 0.0499301 0.0258904 0.0502618 0.0161416 0.0464535 0.0774838 0.0268168 0.0292074 0.0425729 0.0476667 0.0115532 0.03233 0.0337822 0.999748 0.0121169 0.00813906 0.00567182 0.0210613 0.0909802 0.136038 0.0231483 0.0218425 0.0294507 0.0322268 0.0970323 0.0295448 0.0163735 0.0432091 0.0293513 0.063055 0.0155068 0.0425874 0.0144367 0.0145316 1 0.0431607 0.0396628 0.0172205 0.0287506 0.0195737 0.00665765 0.0418642 0.0362966 0.0151632 1 0.0838565 0.0202686 0.0520379 0.0149224 0.0103651 0.0498671 0.0298392 0.0358061 0.026541 0.0151569 0.0178006 0.013557 0.0199715 0.00466518 0.0336793 0.0288224 0.00578822 0.99972 0.0341571 0.044279 0.0066347 0.740326 0.0720717 0.0623131 0.0458044 0.0430793 0.0232476 0.0259359 0.0329287 0.033765 0.0773549 0.0343011 0.0340182 0.099522 0.0471292 0.074619 0.0180827 0.00492611 0.0161717 0.0415606 0.0159499 1 0.0460872 0.0414539 0.900477 0.0434616 0.0258122 0.115492 0.0276157 0.00901013 0.213421 0.0493106 0.999942 0.999524 0.0339763 0.014036 0.995608 0.0269958 0.010343 0.0270722 0.0238825 0.0412162 0.00589889 0.0403717 0.0153812 0.026906 0.104703 0.100234 0.0349942 0.0108852 0.025458 0.0302117 0.00941789 0.0119397 0.0321391 1 0.0493687 0.0150527 0.0896374 0.0564463 0.11016 0.0295382 0.0277668 0.023571 0.0136982 0.0434933 0.00757487 0.0186691 0.00712551 0.0502035 0.0282492 0.0510533 0.0247301 0.0347915 0.033061 0.310143 0.0130791 0.0305772 0.0528495 0.00876897 1 0.0551076 0.0426976 0.0319061 0.334316 0.0324649 0.0147824 0.0504045 0.0348719 0.0503508 1 0.0275822 0.0323556 0.0591226 0.0414716 0.00557938 0.0636135 0.128763 0.999623 0.0583841 0.0694954 0.0234919 0.0270383 0.00612565 0.0520218 0.014492 0.0171576 0.0243941 0.997758 0.335741 1 0.0651476 0.0278058 0.0124342 0.012316 0.0157728 0.015695 0.00726234 0.0082573 0.0108593 0.0794429 0.0607079 0.0136978 0.133671 0.00483133 0.0191872 0.0677884 0.0137616 0.0114341 0.0669446 0.0235019 0.00564425 0.0311196 0.0457974 0.0208021 0.0139343 0.0194154 0.00858941 0.00551391 0.00576428 0.0223653 0.0154485 0.018343 0.00519347 0.0293208 0.0202405 0.0349626 0.0203206 0.0196506 0.0204444 0.0277369 0.0337853 0.999901 0.0337826 0.0411179 0.0148373 0.0649284 0.0194071 0.024067 0.0508678 0.102389 0.0899799 0.0158328 0.0329489 0.0682884 0.00717929 0.0230248 0.0180528 0.998059 0.998797 0.0889758 0.00336845 0.0127517 0.0432284 0.0837394 1 0.0436547 0.0731427 0.0897582 0.310351 0.999878 0.0429974 0.015351 0.0142332 0.0210144 0.0514514 0.0189472 0.0318651 0.518208 0.03187 0.0329412 0.0158759 0.0394754 0.0165033 0.0357711 0.0333083 0.0858138 0.0486353 0.0068729 0.0357659 0.0170648 0.0195312 0.0161422 0.0266987 0.015358 0.0309826 0.0301582 0.0577529 0.0793684 0.0533574 0.0183943 0.0458762 0.26113 0.0164469 0.0239065 0.977097 1 0.0085968 0.0256486 0.0088634 0.0342072 0.0371087 0.0418412 0.0488278 0.0191448 0.031595 0.0312689 0.00742294 0.0106099 0.0495547 0.999999 0.104076 0.0510354 0.043584 0.04556 0.0182098 0.0769112 0.0352969 0.0283542 0.995961 0.956216 0.839938 0.0216592 0.033072 0.0539844 0.0425156 0.0469488 0.999998 0.0271312 0.0196933 0.0182119 0.0612077 0.0380174 0.0169396 0.0670376 0.0416217 1 0.0488482 0.0169158 0.0246594 0.0335396 0.0361692 0.0528522 0.0111575 0.0250251 0.0409056 0.0147925 0.101109 0.0319734 0.00658063 0.0215542 0.265841 0.0308217 0.0669211 0.0203944 0.0217157 0.008891 0.00302401 0.00536799 0.0125664 0.0332668 0.028642 0.00729481 0.00975504 0.0413742 0.0138682 0.999999 0.0306018 0.0819857 0.0235433 0.0517414 0.0125134 0.0235328 0.999999 0.0200722 0.00426767 0.00614428 0.053669 0.00400268 0.0366986 0.0375022 0.0133586 1 0.0157756 0.0715262 0.00851277 0.00551547 0.0302771 0.0141551 0.0215042 0.0253952 0.00297967 0.0179948 0.0400533 0.045417 0.0587069 0.0204378 0.0183592 1 0.00402656 0.00364626 0.0114516 0.0203013 0.013375 0.0122521 0.0360238 0.00515421 0.0153102 0.0165323 0.111016 0.0100364 0.0378168 0.0195928 0.0228683 0.0250859 0.0193917 1 0.0286095 0.0154643 0.0464848 0.00431317 1 0.0420221 0.0196408 0.0273437 0.0203875 0.0207039 0.00816404 0.0409056 0.0697508 0.0485249 0.049931 0.998824 0.0119672 0.0598424 0.00981185 0.0322009 0.00776956 0.918282 0.024753 0.994577 0.0138858 0.0616113 0.0400557 0.0662712 0.027162 0.0378241 0.004913 0.122539 0.0236487 0.0211222 0.0145642 0.0449798 0.00758129 0.0386457 0.0532343 0.0234041 0.00278184 0.00883266 0.00379161 0.0318041 0.0492035 0.979805 0.0111408 0.0200314 0.0176013 0.0319887 0.0179811 0.058753 0.0162675 0.0158186 0.00865083 0.0072755 0.0337331 0.031288 0.0379134 0.015473 0.0332417 0.0149251 0.999998 0.0055569 0.0196689 0.043176 0.0539739 0.0243378 0.00600053 0.143252 0.0567994 0.0300955 0.0162897 0.14288 0.193099 1 0.0487583 0.0322009 0.0070293 0.999994 0.146393 0.0395002 0.0482591 0.0210772 0.0340646 0.0320912 0.0483647 0.0431509 0.030989 0.029609 0.0124839 0.0712089 0.00828218 0.0333045 0.0136001 0.0358488 0.0160112 0.017658 0.0126456 0.0446349 0.00806519 1 0.0379358 0.235011 0.00433011 0.067975 0.997464 0.916062 1 0.0229235 0.0191586 0.0322049 0.0212614 0.027637 0.00907292 0.109197 0.0181503 0.0153212 0.0154192 0.0935589 0.999921 0.0310261 0.105 0.0473438 0.0378805 0.0603661 0.0206701 0.00189539 0.0302221 0.0265164 0.126404 0.0241762 0.0393153 0.0311358 0.998512 0.0214603 0.0234572 0.0395972 0.0493812 0.0430003 0.0224577 0.0259196 0.0364878 0.0246896 0.0757359 0.0146856 0.0442376 0.050514 0.0431186 1 0.0561566 0.0953825 0.05123 0.0053399 1 0.0320163 0.0837747 0.0064005 0.0349793 0.0397305 0.014589 0.00698281 0.0052228 0.012674 0.0265409 0.0491285 0.0171331 0.0339975 0.0257778 0.0277304 0.0251794 0.0276851 0.0236563 0.0212283 0.0865232 0.999749 0.0405178 0.00698345 0.0179566 0.0480354 0.0575434 0.0509519 0.0120771 0.926198 0.0643337 0.023556 0.0424638 0.0330544 0.0132968 0.00594281 0.0345732 0.0231715 0.00918997 0.0187091 0.00405737 0.017043 0.055108 0.00669717 0.0325334 0.0284298 1 0.0306668 0.152768 0.0210565 0.0176033 0.0196673 0.0150868 0.00605599 1 0.0269219 0.9999 0.0300485 0.00806483 0.0141608 0.999748 0.0321208 0.0446254 0.0351493 0.0784233 0.00927595 0.0476678 0.0117841 0.0194767 0.00956 0.00205739 0.0127599 0.0221164 0.0953308 0.0557426 0.0348066 0.0430276 0.0185931 1 0.0352545 0.0718842 0.021719 0.0115206 0.0506601 0.0170701 0.0240567 1 0.0787988 0.0243678 0.0174207 0.0208476 0.0208119 0.00672768 0.0648087 0.0709558 0.00387189 0.0531332 0.0567181 0.02117 0.0417267 0.999969 0.0273557 0.00752647 0.0559215 0.999905 0.04232 0.999994 0.00615 0.00662252 0.0244566 0.075454 0.0405147 0.00441758 0.079833 0.0114248 0.0229307 0.0245452 0.999998 0.0115723 0.999997 0.158303 0.00637824 0.985286 0.0129075 1 0.00696295 0.0212249 0.012607 0.118191 0.0610321 0.042799 0.0699736 0.0101499 0.213601 0.101825 0.0686752 0.0773918 0.0209282 0.0205585 0.0403182 0.0068335 0.0129084 0.00267294 0.00960978 0.0281897 0.0202401 0.0234323 0.043204 0.0314827 1 0.0843973 1 0.0189217 0.0209785 0.0109375 0.0562073 0.00632294 0.0214574 0.0111149 0.0215046 0.048838 0.01171 0.00953535 0.0121848 0.0543955 0.00409425 0.00648504 0.0493437 0.0280792 0.00617999 0.999995 0.0235769 0.014999 0.999872 0.0276417 0.00957612 0.0541876 0.026762 0.00888836 0.0534156 0.997973 0.0657054 0.0468429 0.00979427 0.0142832 0.020064 1 0.0269037 0.0921286 0.0783147 0.354867 0.0677001 0.0102081 0.00501382 0.0209936 0.0221041 0.0546554 0.0332909 0.015587 0.0254119 0.999818 0.999999 1 0.0296032 0.0539093 1 0.030797 0.0222778 0.980043 0.0198472 0.0139628 1 1 0.0046138 0.00606234 0.0673081 0.00676562 0.035551 0.00362757 0.028304 0.037028 0.00598505 0.0223863 0.0279767 0.00766817 0.0461178 0.00817514 0.00485637 0.999294 0.00434985 0.00897504 0.00791978 0.0574725 0.999999 0.0528587 0.0219103 0.0295425 0.00589531 0.00312807 0.076474 0.0818643 0.911384 0.0596279 0.00934847 0.0138416 0.0125567 0.0956541 0.0605871 0.0317227 0.0376714 0.0115925 0.00898802 0.0764082 0.0142114 1 0.0850837 0.0195348 0.999799 0.0305833 0.0146444 0.99848 0.0354349 0.0654354 0.0273824 0.0148627 0.0182446 0.0311724 0.0275622 0.0477399 0.0750818 0.006853 0.0385061 0.0232618 0.0288788 0.0111161 0.0124576 1 0.182155 0.00755685 0.0117724 0.0117248 0.931679 0.0170839 0.381211 0.0550306 0.0866778 0.0516363 0.0339717 0.0213343 0.997355 0.0840187 0.0253158 0.0115255 0.00911509 0.0472803 0.0599742 0.0425127 0.999943 0.00843563 0.00911 0.0219062 0.0213941 0.0208028 0.0192481 0.0313271 0.0404755 0.0608899 0.999123 0.068701 1 0.0244459 0.0407565 0.00812953 0.0206887 0.00998357 0.00558894 0.0532581 0.0563957 0.120499 0.168992 0.0247727 1 0.0504401 0.0360381 0.0698239 0.0308261 0.0265726 0.0318422 0.0165773 0.0144847 0.0281145 0.0562346 0.020665 0.0201512 0.456366 0.0503717 0.047814 1 0.132868 0.073094 0.0699935 0.0311496 0.0657142 0.0695596 0.0119234 0.0676755 0.011743 0.0156279 0.0256821 0.0223553 0.041742 1 0.0573971 0.0288373 0.0479765 0.0408823 0.99999 0.0537499 0.0398661 0.0811063 0.0114873 0.028085 0.0405204 0.0340158 0.023909 0.0290238 0.0613384 0.145071 0.0315901 0.0112711 0.0353045 0.011296 0.0380752 0.0152663 0.0109938 0.0208335 0.0379271 0.00767847 0.0274995 0.0523024 0.0255339 0.0363095 0.0183691 0.0050499 0.0211737 0.0771422 1 0.0299114 0.335701 0.0188858 0.0350855 0.0410288 0.02485 0.121848 0.0284591 0.053557 0.0600952 0.0513835 1 0.00897855 0.020307 0.0410506 0.0199742 0.142925 0.0406258 0.0849569 0.0233511 0.0425875 0.0100726 0.00706535 0.0803655 0.0266375 0.00609519 0.0134987 0.0396458 0.0473641 0.0313929 0.995432 0.0745934 0.0225268 0.049999 0.0689692 0.042731 0.0381511 0.0128234 0.0286275 0.0419682 0.0123714 0.0104635 0.0333346 0.0150865 0.033069 0.0127941 0.965372 0.0303638 0.0115769 0.0388253 0.0343308 0.00805398 0.0271477 0.0107359 0.999998 0.0406548 0.999982 0.0102034 0.00645816 0.999988 0.152094 0.0162289 0.0358771 0.0231921 0.0357416 0.0116952 0.00977517 0.0450376 0.977362 0.0219318 0.00745915 0.0300099 0.0206768 0.0218999 0.0259048 0.210628 0.0216874 0.0119932 1 0.0764811 0.0112709 0.0253541 0.0510568 0.00798718 0.0168736 0.00305925 0.040562 0.0199694 0.0428371 0.133308 0.00859742 0.0105345 0.00455639 0.0305693 0.0295426 0.0134769 0.0500381 0.0259168 0.99958 0.00635538 0.0147268 0.00713371 0.0175257 0.0185424 0.0108413 0.00947806 0.0369976 0.999974 0.0575279 0.0585976 0.0428288 0.035326 0.0368418 0.00655101 0.0237526 0.0291728 0.0368596 0.0340117 0.00216172 0.0431334 0.0197681 0.0412015 0.0437298 0.0489195 0.0503817 0.0329382 0.0393369 0.003583 0.0599713 0.00732397 0.0140369 0.0114297 0.0388487 0.0392094 0.0287272 0.0536457 0.0253181 0.0345973 0.0744031 1 0.00431487 0.00970037 0.0643162 1 0.0434364 0.0146489 0.083939 0.0853095 0.0137292 0.0337639 0.039385 0.0249567 0.0132522 0.0261357 0.0163565 0.0922137 0.0186816 0.0116922 0.162083 0.0256292 0.0369907 0.0348583 0.0175436 0.0847712 0.0419422 1 1 0.116847 1 0.0345485 1 0.0647685 0.18949 0.0155311 0.0400833 0.24581 0.0328145 0.00706928 0.0125014 0.0100156 0.00351516 0.198215 0.998292 0.0410197 0.00614872 1 0.00973086 0.0613618 0.0156293 0.00591879 0.0263253 0.0232936 0.0167627 0.0267382 0.00918355 0.0120074 0.0500448 0.00868521 0.07902 0.00661744 0.0126277 0.0277894 0.00331654 0.0167059 0.00137285 0.0335465 0.0218151 0.684519 0.0511166 0.0357312 0.0038539 0.0109303 0.0405149 0.0234644 0.0648358 0.0107719 0.0207366 1 0.00885981 0.0126178 0.0169981 1 1 0.00962001 0.0127797 0.0554574 0.0153469 0.0978341 0.0173526 0.0438725 0.0246702 0.0214136 0.0172031 0.0368366 0.0458185 0.0199286 0.0373865 0.0230022 0.0496391 0.0842802 0.814865 0.27186 1 0.016443 0.0511294 0.0179333 0.292667 0.0111073 0.0237528 0.0356099 1 0.999125 0.999996 0.0637127 0.0777276 0.030823 0.0109635 0.00771127 0.0387563 0.00503752 0.0580331 0.0210788 0.0107672 0.00806036 0.0203999 0.0522399 0.0422693 0.0458674 0.0248892 0.0295276 1 0.00855224 0.999997 0.00648818 0.021179 0.0387048 1 0.00568491 0.0442412 0.037916 0.0631999 0.0304021 0.00732881 0.0100373 0.00437647 0.0526255 0.00449436 0.0185612 0.00886089 0.0473839 0.0706499 0.104961 0.0362704 0.061505 0.997272 0.0247369 0.00606964 0.123057 0.0432216 0.025393 0.0493707 0.0101833 0.0255223 1 1 0.0352091 0.00986531 0.0186944 0.00652185 0.0207069 0.0112879 0.999947 0.0150599 0.0180849 0.0498185 0.0219655 0.0909159 0.141881 0.011788 0.0862263 0.999096 0.00676717 0.0552872 0.0258459 0.0833305 0.0227305 0.065328 0.993029 0.0257742 0.0205314 0.0117546 0.017207 0.00920761 0.0427059 0.056942 1 0.0455419 0.0112038 0.0632896 0.021288 0.0250504 0.0795556 0.0886724 0.0200357 0.027144 0.00751351 0.00932613 0.0293282 0.0183887 1 0.0125719 0.010466 0.0175133 0.0217364 0.027075 1 0.0415683 0.0188966 0.10232 0.0278021 0.0188957 0.0112306 0.0347052 0.0216756 0.0356955 0.0142618 0.0555818 0.0392689 0.783095 0.0240152 0.0116705 0.0112663 0.999749 0.99619 1 1 0.0169074 0.00765517 0.0227983 0.021522 0.067959 0.0361633 0.990806 0.0143823 0.0458885 0.00416446 1 0.0405507 0.019491 0.029202 0.0115916 0.0600735 0.014455 0.0193919 0.0449616 0.0116644 0.020704 0.0929076 0.00599486 0.0156871 0.0834368 0.0530646 0.0365433 0.999987 0.0324205 0.0624869 0.100716 0.999611 1 0.0795069 0.999998 0.00637505 0.0131869 0.0719682 0.0829989 0.0285452 0.00994487 0.00829822 0.0155518 0.0391648 0.145206 0.0292651 0.999982 0.00500156 0.0137921 0.0793733 0.0221556 0.0770411 0.0387319 0.00592283 0.0108947 1 0.0520917 0.0411329 0.0371189 1 0.0389859 0.00992863 0.0490811 0.00687465 0.0448642 0.085393 0.0180854 0.0407172 0.111044 0.999999 0.0980748 0.0743719 0.0372707 0.0128639 0.0254006 0.0280339 0.00904854 0.0200298 0.0188263 0.0104837 1 0.0111297 0.0230482 0.0203137 0.0522478 0.0215367 0.0126127 0.0256989 0.00712015 0.0775083 0.00601903 0.00502652 0.0280638 0.0458973 0.0285107 0.0266076 0.0263781 0.0163387 0.00978952 0.0202847 0.0101324 0.0315483 0.0243238 1 0.012114 0.999962 0.00691363 0.0124601 0.00576618 0.0341587 0.0137337 0.0535252 0.00992045 0.0193789 0.00742378 0.0689396 1 0.0518337 0.0306872 0.0313695 0.00365107 0.99989 0.999998 0.0354057 0.0857481 0.00784883 0.0387334 0.0177935 0.0102864 0.00418691 0.03027 0.0209401 0.0126271 0.0476079 0.00755563 0.0459581 0.0189874 0.101016 0.999999 0.0164633 0.0657733 0.00570298 0.0246573 0.0197695 1 0.0373157 0.00734715 0.0366425 1 0.0958019 0.0456223 0.117071 0.00998723 0.999904 0.0423917 0.00863297 0.0707428 0.0158983 0.0134909 0.0319603 0.00972157 0.127784 0.0111622 0.0065623 0.0242664 0.00794683 1 0.0111653 0.0099258 0.0250834 0.86175 0.0161096 0.99813 0.00916039 0.999794 0.152092 0.0092066 0.0117706 1 0.0514663 0.0372931 0.0253896 0.0328396 0.00992657 1 0.0140907 0.0119461 0.0343609 0.0247014 0.0243666 0.0125855 0.028983 0.0644813 1 1 0.103141 0.0200486 0.0523539 0.0468676 0.0368001 0.0131719 0.041552 0.0445648 0.0401571 0.0259193 0.0184275 0.012474 0.0095031 0.0115632 0.00542989 0.0444815 0.0711551 0.0181533 0.0434385 0.06597 0.0271201 0.0352855 0.0560946 0.0516932 0.0126366 0.0336252 0.0532869 0.0593815 0.128633 0.0767402 0.00729123 0.0250534 0.0456894 0.0227554 0.0546418 0.0248014 0.04406 0.0627248 0.061071 0.0615485 0.0360699 0.0358018 0.0474423 0.0498793 0.00901922 0.00820286 0.00607643 0.0192068 0.042612 0.00778782 0.0360339 0.0121588 0.00772936 0.0255936 0.0478072 1 0.0810043 0.00732821 0.0176394 0.0200605 0.0451884 0.0342271 0.101114 0.0405528 1 0.0578993 0.0244773 0.0393205 0.0137493 0.00175978 0.0240268 1 0.0459441 0.0916602 0.0231435 0.0106486 0.999998 0.0485149 0.0173291 0.0477897 0.0169058 0.0118684 0.0459494 0.244817 0.00597494 0.0341765 0.060465 0.0200758 0.0212698 0.00928452 0.0810001 0.00592475 0.0167742 0.0156776 0.0201952 0.0145823 0.0201887 0.0188872 0.0278965 0.0132429 0.0363856 0.00497356 0.0212395 0.0406882 0.0493472 0.0356339 1 0.0202534 0.0314649 0.0271585 0.00454494 0.034591 0.0234523 0.999993 0.0123677 0.0836012 0.0181725 0.00482744 1 0.0208473 0.00400761 0.0685209 0.0542038 0.0537506 0.0235616 0.0761774 0.006214 0.0232875 0.0552658 0.0484642 0.0194249 0.0118372 0.0531328 0.149514 0.0358381 0.0243964 0.047631 1 0.0116551 0.0269797 0.0630264 0.0155329 0.0438034 0.0338123 0.00643779 0.0204081 1 0.0181174 0.0298905 0.00413008 0.0197675 0.0321428 0.00675319 0.131231 0.999988 0.020151 0.00584538 0.031704 0.0193462 0.0954367 0.973412 0.0233154 0.017691 0.0906754 0.0140016 0.22701 0.0164693 0.999958 0.0716974 0.0126657 0.016663 0.00965105 0.076051 0.0524219 0.0295658 0.0131005 0.0396096 0.0251051 0.0380564 0.010375 0.0778133 0.0346121 0.0487611 0.0218844 0.104944 0.0217076 0.0305316 0.0153352 0.0375431 0.0662919 0.0141252 0.00683339 0.0240738 0.0203653 0.0257663 0.0335912 1 0.0228837 0.0208375 0.0435941 0.0505041 0.0203945 0.00974183 0.00627706 0.00390373 0.016492 0.0268401 0.0303259 0.00710267 0.0990581 0.0193336 0.118992 0.0239548 0.0335964 1 0.0274258 0.139244 1 0.0170272 0.0040123 1 0.102485 0.00731335 0.0629439 0.0369472 0.0381699 0.030522 0.0330933 0.0176872 0.0572968 1 0.0165026 0.0161276 0.0012725 1 0.010413 0.0496905 0.00510437 0.999001 0.19792 0.0208098 0.0136619 0.0246913 0.0210915 0.00597252 0.0276281 0.00835186 0.0260003 0.0060864 1 0.0489576 0.00378615 0.0168298 1 0.0170427 0.0920724 0.0374035 0.0181156 0.00726602 0.0214988 0.00801421 0.0186302 0.00558167 1 0.0796495 0.0413015 0.00765034 0.00531005 0.0154453 0.00963613 0.0220181 0.023706 0.0147108 0.0116324 0.999998 0.108668 0.00913834 0.0182589 0.0362227 0.0528648 0.0424004 0.0179784 1 0.0323584 0.0108424 0.00834865 0.0401722 0.0472152 0.0109121 0.971585 0.1754 1 0.01718 0.0342302 0.0150531 0.0127654 0.0480074 0.0216489 1 0.00673805 0.0107868 0.0465684 0.0150474 0.0355008 1 0.00787916 0.0258812 0.0419163 1 0.046916 0.997689 0.0298133 0.00793813 0.0386681 0.0100526 0.999998 0.0152575 0.012643 0.00347999 0.00188749 0.0364972 0.00587752 0.0495145 0.0506197 0.0238831 0.0050555 0.0170263 0.00949429 0.011802 0.0139456 0.0314252 0.972901 0.157738 0.0678818 0.0562022 0.0240323 0.0233098 0.0244424 0.0312267 0.0105191 0.0534667 0.0505363 0.0254351 1 0.00883685 1 0.999782 0.0207614 0.0264744 0.00755932 0.0237795 0.00546793 0.0155991 0.0290366 0.010742 0.0120268 0.11197 0.0553421 0.0936047 0.0120419 0.00569492 0.00862786 0.0355947 0.0112678 0.0131275 0.0155218 0.0474714 0.062662 0.0850771 0.0406099 0.0315031 0.055792 0.0414791 1 0.0427874 0.0247633 0.00558211 0.0268533 0.00420291 0.953727 0.0388603 0.0137283 0.0339796 0.0093689 0.0252439 0.10348 0.998026 0.0293486 0.934566 0.0400385 0.0869864 0.0290699 0.0495132 0.0239746 0.0146145 0.069995 0.00568107 0.0171752 0.0197972 0.0185339 0.0207765 0.0139297 0.00671381 0.999563 0.0393595 0.0104621 0.0126673 0.0260867 0.0156245 0.0156835 0.0874041 0.0559732 0.030982 0.0520106 1 0.0494621 0.999983 0.0172566 0.0624862 0.0229151 0.0153636 0.0119255 0.0442246 0.99344 0.0503237 0.999905 0.00592691 0.0369026 0.040628 0.0260905 1 0.00462924 0.0184479 0.051543 0.999911 0.0386739 0.00824274 0.0391613 0.0977977 0.0171211 0.0421967 0.00384973 0.0397011 0.0944663 0.0134811 0.0470059 0.00899571 0.00191902 0.0154485 0.017406 0.0102123 0.00842234 0.0118136 0.0386834 0.0549548 0.0627794 0.116463 0.0257687 0.0460437 0.075275 0.0248129 0.0383197 0.0398191 0.0475092 0.0090486 0.0119593 0.0156608 0.0114449 0.00847479 0.0458459 0.0129481 0.00841929 0.0147344 0.0391935 0.035131 0.00758427 0.931248 0.031271 0.999996 0.0243811 0.016611 0.0840502 0.0449354 0.0767652 0.0701483 0.0113766 0.0230357 0.999756 0.0257032 0.0588564 0.0184068 0.883548 0.0374448 0.0129436 0.0423132 0.0494269 0.0821334 0.0352932 0.0121657 0.00998114 0.0404261 0.0217284 0.0280578 0.979982 0.999975 0.0215234 0.0366813 0.0564527 0.0189037 0.893011 0.026017 0.0505042 0.0234333 0.0225078 0.0194064 0.0349479 0.00691745 1 0.382486 0.105874 0.0173091 0.0451936 0.019704 0.99922 0.0892587 0.0246979 0.00902411 0.0479692 0.00810341 0.0807967 0.0127726 0.0194623 0.00701161 0.0313317 0.0295396 0.0124583 1 0.108045 0.00670402 0.0390333 0.00706792 0.0491596 0.0159981 0.0109135 0.0337108 0.0284651 0.0157873 0.00413562 0.00635367 0.0445055 0.256819 0.0206921 1 0.0553016 1 0.015626 0.0130077 0.0221318 0.0159395 0.999892 0.0290307 0.0646997 0.0588822 0.0374419 0.0737647 0.0272098 0.0725594 0.168116 0.0645335 1 0.193368 0.0384368 0.0356898 0.048329 0.0297251 0.0532869 0.999258 0.00623411 0.0231846 0.0797151 0.127812 0.0605256 0.01821 0.0245905 0.0459137 0.0702258 0.0273389 0.0521037 0.0213567 0.0441412 0.105357 0.0379927 0.0122765 0.0685184 0.0947366 0.0348384 1 0.00623866 0.0515061 0.0484736 0.0235048 0.042466 0.0311951 0.0922864 0.0663292 0.467046 0.0750906 0.0426418 0.041475 0.0475384 0.0385255 0.0727061 0.0542737 0.0288516 0.0220204 0.0289201 0.0357198 0.0282009 0.999905 0.0550589 0.052345 0.0262741 0.0618337 0.0654889 0.0137465 0.0108114 0.0723996 0.208393 0.0682769 0.081997 0.0238124 0.0210984 0.0271677 0.148301 0.0557388 0.0186968 0.126219 0.0526325 0.0220883 0.999992 0.0146925 0.0142238 0.0613159 0.00769717 0.0103174 0.0438505 0.0659564 0.0115275 0.0111328 0.0304084 0.00365457 0.0456954 0.0145578 0.999576 0.0320663 0.0353566 0.0819158 0.019369 0.00910078 0.0229293 0.0660246 0.04122 1 0.0121422 0.0149998 0.0158351 0.0151394 0.0170849 0.00368064 0.0575298 0.0562139 0.026929 0.0427957 0.0170664 0.999989 0.0120332 0.0153881 1 1 0.00379545 0.0179715 0.0357869 0.0114755 0.0195083 0.0237959 0.0226672 0.0135747 0.0251764 0.00464633 0.0867118 1 0.0712134 0.00365959 0.0292967 0.0654713 0.00344972 0.0572904 0.218404 0.00306951 0.0181623 0.00871479 0.329245 0.0353955 0.019928 0.00598221 0.020428 0.00402176 0.0618405 0.0530426 0.137724 0.167426 1 0.0189929 0.0096206 0.03355 0.0584184 0.0257569 0.0249442 0.0065657 0.04204 0.0100328 0.0209101 0.0657916 0.0741772 0.00904962 0.0130969 0.0775052 0.0187825 0.664061 1 0.0126407 0.977931 0.00879932 0.0480121 0.0623022 1 0.0483112 0.0322262 0.0187609 0.0683649 0.0604383 0.00431235 0.0147236 0.0115459 0.00807277 0.0308453 0.0153806 0.0606657 0.0433451 0.0462811 0.0301979 1 0.0373484 0.0208219 0.0165122 0.0412741 0.00937107 0.036791 0.026338 0.331385 0.111494 0.0418424 0.0130484 0.0113039 0.0387153 0.0348922 0.00606359 0.0225892 0.0192548 0.0547233 0.0165356 0.0400349 0.0613759 0.080802 0.0265949 0.0250316 0.870784 0.0514892 1 0.0187057 0.0107558 0.0130814 0.0137238 0.041433 0.0361373 0.228904 0.0225029 0.00561201 0.00383742 0.0503733 0.150693 0.00755079 0.108854 0.00422596 0.0416021 0.0806161 0.0100324 0.257767 0.0373248 1 0.0242643 0.0063035 0.00786003 0.0168094 0.00687318 0.0871888 0.0723051 0.0502249 0.0206808 0.00995299 0.00641347 0.247412 0.0188473 0.0687713 0.0243576 0.0917015 0.0162096 0.025273 0.0208081 0.0160153 0.0357434 0.0167761 0.0587306 0.0740897 0.0304387 0.0539932 0.018036 0.0172879 0.0825836 0.0201175 0.0256625 0.0544028 0.0453485 0.0490754 0.999981 0.0398914 0.0435809 0.100524 0.0430802 0.040087 0.997302 0.0145747 0.0806043 1 0.0288315 0.0140763 0.0139285 0.0223547 0.0288999 0.00191412 0.00924874 0.0245264 0.0400848 0.0106134 0.0171058 0.0488948 0.0800043 0.0469426 0.00807971 0.0922532 0.0779064 0.0880873 0.0415458 0.00782801 0.0425465 1 0.103271 0.0590046 0.0137673 0.0340983 0.0073285 0.00914221 0.0378455 0.0911093 0.053943 0.078465 0.0141648 1 0.0211704 0.0161253 0.00447399 0.0613529 0.0177876 0.0288422 0.997787 0.0225345 0.0124102 1 0.0641107 0.0163409 0.023043 0.00261964 0.0483722 1 0.056588 0.00738046 0.0349461 0.0239319 0.0323906 0.999997 0.0122472 0.0132287 0.0201281 0.999845 0.0419104 0.99996 0.0821709 0.0341421 0.0427757 0.03407 0.069607 0.0833784 0.0706858 0.0554044 0.0464112 0.506373 0.0037905 0.999991 0.0143654 0.00117861 0.998908 0.00895116 0.0163596 0.027009 0.0102203 0.998556 0.00782626 0.0449345 0.00652827 0.0119471 0.0159569 1 0.00482917 0.0149976 0.126419 0.0113707 0.0238995 0.0326586 0.0183869 1 0.0801559 0.0129876 0.0158084 0.0568023 0.012351 0.0347371 0.00603425 0.0260073 0.0329014 0.0096602 0.00454063 1 0.0117373 0.0458884 0.037741 0.021097 0.999998 0.0137986 0.0140928 0.067082 1 0.999981 0.0509131 0.0294402 1 0.0278116 0.114522 0.0162651 0.00730938 0.0283988 0.00647372 0.0733493 0.0144178 0.0115003 0.0174199 0.0116086 0.110077 0.076236 0.00747415 0.00855367 0.0125245 0.0203428 1 0.00602873 1 0.0167263 0.0101363 0.00877683 0.00454972 0.00778849 0.0399525 0.0840253 0.999943 0.0468773 0.031332 0.00637149 0.00561925 0.0582527 0.0148111 0.0160169 0.025347 0.0140888 0.0358969 0.0176244 0.00358749 0.00414937 0.0139336 0.0321209 0.0386597 0.0708886 0.020029 0.144598 0.0184143 0.022907 1 0.0703235 0.0452823 0.0153105 0.0243328 1 0.0767194 0.0450585 0.014006 0.0136491 0.0268771 1 0.0221076 0.118375 0.107649 0.0992005 1 1 0.00561816 1 0.0530021 0.010844 0.010164 0.00855591 0.0158504 0.0101358 0.0787581 0.00726183 0.0183249 0.0224695 0.0960907 0.0202497 0.00633132 0.0237672 0.0110753 0.00857993 0.0409154 0.00340777 0.0168857 0.041337 0.0135286 0.0833034 0.0244233 0.0253793 0.0167695 0.155414 0.00562099 0.0355402 0.0140781 0.00777621 0.0327562 0.0241612 0.00465879 0.037638 0.0954702 0.0148874 0.0240588 1 0.0462303 0.014819 0.0267172 0.0184942 0.0960091 0.00321236 0.0206949 0.00505534 0.052307 0.0819638 0.0949637 0.00553749 0.0181562 0.0099319 0.0311731 0.0109812 0.0533149 0.0239801 0.0114314 0.0202604 0.0121144 0.0406385 0.0473724 0.0206752 0.0283352 0.00585818 0.00996981 0.0185161 0.039229 0.0190398 0.137636 0.0129442 0.00631545 0.0178948 0.00466617 0.00366713 0.00684356 1 0.0691745 0.0232707 0.00597725 0.044536 0.0263842 0.0543551 0.033832 0.0130147 0.0549983 0.00517699 0.0291745 0.0101166 0.0486018 0.0112458 0.00550001 0.115018 0.00726671 0.990968 0.999747 0.0736629 0.0570527 0.00683978 0.0671279 0.0506524 0.140074 0.0207959 0.999998 0.00617464 0.0664906 0.0515657 0.0384675 0.0186733 0.0258038 0.0186456 0.0647407 0.021259 0.0219424 0.0157174 0.0215348 0.0354457 0.0191643 0.00919376 0.167325 0.0528375 0.0290892 0.0483626 0.0670023 0.0833739 0.0361689 0.0153613 1 0.0941825 0.0169425 1 0.999951 0.0543555 0.0389446 0.0203711 0.0274489 0.00465791 0.0194031 0.00221667 0.00836825 0.0295149 0.0258039 0.207468 0.0203497 0.0469434 0.99983 0.0632706 0.0320609 0.0166789 0.0839333 0.00685165 0.00809906 0.00883494 0.0174419 0.0390075 0.0381117 0.856489 0.012959 0.0509044 0.0396082 0.0119908 0.103295 0.00197905 0.0213813 0.992892 0.0253185 0.109235 0.0189841 0.00415241 0.0529732 0.0150675 1 1 0.0966288 0.00186844 0.0174502 0.0620106 0.00977948 0.0317008 0.015528 0.0445939 0.00760476 0.0540109 0.0124019 0.00821809 0.00349778 0.0842639 0.0396472 0.0417789 1 0.0047604 1 0.0148362 0.998184 0.0408753 0.0230107 0.0952502 0.111499 0.0104017 0.0208113 0.00902453 0.00571181 0.0175503 0.0517198 0.00539484 0.0171645 0.0141756 0.0251945 0.00932734 0.00707966 0.0107218 0.0712772 0.0339287 0.0869551 0.00597088 0.00982841 0.0447282 0.0233558 1 0.0658551 0.0084172 0.0203053 1 0.0580193 0.0153134 0.0298643 0.00695198 0.0134976 0.010237 0.00797741 0.0110395 0.0404702 0.0164033 0.0325291 0.032473 0.0194464 0.0278899 0.999547 0.00629265 0.00606286 0.0116692 0.013095 0.0305983 0.0115965 0.0425962 1 0.0143834 0.0209619 1 0.0306752 0.977422 0.0222767 0.0274969 0.0168158 0.999999 0.0321816 0.996874 0.0385373 0.02039 0.00584252 0.0110609 0.0587238 0.026257 0.0131048 0.999994 0.00503076 0.00222528 0.00938098 0.0532411 0.00535439 0.00948657 0.0280686 0.0403923 1 0.00978785 0.0313052 0.00503434 0.0551782 0.0131997 0.0389308 0.0292711 0.00585934 0.0133338 0.0490895 0.0164833 0.101761 0.0858825 0.305657 1 0.0067491 0.0324505 0.0186459 0.0113778 0.00635431 0.999595 0.00817188 0.105862 0.0233895 0.0164294 0.0119275 0.0376381 0.0813824 0.0138863 1 0.00897334 0.0087002 0.0629272 0.0382494 0.0162753 0.0260737 0.0793117 1 0.0583356 0.0574305 0.0147631 0.0459806 0.0506559 0.00852041 0.0699409 0.0171849 0.0394228 0.0370633 1 0.0446412 0.978955 0.0322891 0.0438905 0.00805874 0.014297 0.0215934 1 0.024303 0.778272 0.0497957 0.00903748 0.00930842 0.0367165 0.0971807 0.00751766 0.0318296 0.0385747 0.0196115 1 1 0.091871 0.117352 0.993001 0.0270587 0.0167341 0.00990202 0.0449942 0.0127181 0.999938 0.0262025 0.999989 0.0555578 0.0465344 0.0456776 0.0234503 0.0611023 0.051904 0.975079 1 0.00834644 0.0191883 0.0750911 0.00942431 0.00541995 0.0244887 0.0243145 0.0210333 0.090665 0.053261 0.0133509 0.0126887 0.0548233 0.0552653 1 0.0224987 0.069616 0.0407721 0.00827164 0.0217265 0.018138 1 1 0.00830572 0.0443331 0.0138096 0.0152957 1 0.276787 0.0158339 0.0337665 0.00970148 0.0890418 0.0463014 0.0132379 1 0.00523202 0.0105509 0.0414966 0.00418402 0.0750867 0.00945195 0.0052702 0.0142835 0.0926178 0.0055857 0.0407313 0.0149962 0.0247207 0.0195024 0.999928 0.00970823 0.0143713 1 0.0239356 0.012529 0.0859896 0.0335401 0.985789 0.0837732 0.0679595 0.0932118 0.0137058 0.0167052 0.0524476 0.0416362 0.0623441 0.0525376 0.00431279 0.0157894 0.0109207 0.0133792 0.0235912 0.00816689 0.0245251 0.0260102 0.0452744 0.00843961 0.0666342 0.0317441 0.0782518 0.055524 0.0514053 0.0133372 0.0367305 0.0065549 1 0.00984694 0.0282578 0.0119523 0.0426386 0.0308057 0.0206865 0.0419085 0.0638203 0.0555933 0.02606 0.0372051 1 0.00904444 0.0421566 0.0302971 1 0.0522073 0.014888 0.00911613 0.0248281 0.021999 0.999991 0.0158388 1 0.0489561 0.055149 0.0210185 0.0434285 0.00868789 0.953151 0.00699893 0.975245 0.0550469 0.268138 0.0440705 0.199242 0.397981 0.0467919 0.0220946 0.0438383 0.0888795 0.0533425 0.996855 0.999984 0.0039431 0.02257 0.038109 0.0331738 0.0468239 0.0153651 0.0101064 0.00533566 0.0239482 0.0132743 0.0138413 0.0186219 0.0153124 0.0341806 0.0994913 0.0421507 0.0170253 0.0239945 0.00583995 0.0861256 0.0115658 0.0476085 1 0.0444397 0.931163 1 0.0367878 0.0157334 0.999803 0.0363513 0.00815052 0.0964582 0.0168158 0.0330234 0.0261205 0.0695586 0.179651 0.0086344 0.0438789 0.0369526 0.0496291 0.0377031 0.999876 0.0324347 0.0213759 0.0468404 0.00687997 0.0989518 0.0687336 0.0189337 0.0354495 0.0423325 0.0227748 0.999981 0.0278587 0.021737 0.0121652 0.0457562 0.0410778 0.0833578 0.0644596 0.025473 0.0831727 0.0383549 0.102743 0.0441452 0.0587534 0.0292994 0.00836514 0.0282562 0.00646306 0.0428082 0.00314217 1 0.016209 0.999976 0.0139271 0.011557 0.00366918 0.0130728 0.0348101 0.044968 1 0.0453654 0.0205048 1 0.00889031 0.00751651 0.0705147 0.0703809 0.0743639 0.0034674 0.0645295 1 0.00959411 1 0.030974 0.997824 0.0340921 0.0256229 0.0598283 0.0421871 0.0285555 0.134311 0.0197394 0.0886355 0.00697412 0.00512397 0.952573 0.0437061 0.0357032 0.0063747 0.0113112 1 0.00898149 0.00509089 0.0280664 0.00355964 0.0292649 0.00992775 0.035583 0.0135569 0.0494519 0.992042 0.0553891 1 0.0354773 0.0237561 0.00545011 0.0433999 0.0303389 0.253496 0.0157746 0.0117905 0.0462633 0.0229247 0.0120116 0.00516246 0.106399 0.0270206 0.0203098 0.0416617 0.996957 0.00641287 0.0276066 1 0.00702546 0.0374363 0.00744013 0.0105421 0.0389214 0.0275127 0.0271113 0.0158041 0.0143245 0.0403069 0.039495 0.01117 0.0316695 0.00875441 0.052731 0.00309674 0.00339468 0.0225134 0.0150824 0.046469 0.0162439 0.598381 0.0154252 0.056078 0.0160629 0.0465761 0.0560582 0.00361912 0.067959 0.0068946 0.00954892 0.087562 0.024361 0.00329106 0.124615 0.0105512 0.00938714 0.0258993 0.0394212 0.017251 0.030663 0.00892095 0.0172609 0.0715369 0.999908 0.0447777 0.0162226 0.00911346 0.017826 0.0265628 0.0132124 0.0442967 0.0276237 0.037426 0.00439069 0.0578529 0.00768316 0.0395489 1 0.0316197 0.00715677 0.0102527 1 0.0639301 0.029248 0.0715082 0.0308242 0.00521637 0.123823 0.0371967 0.0188918 0.0113518 1 0.0125406 0.997155 0.0051567 1 0.0312275 0.0403196 0.00850793 0.00783962 0.00963845 0.02594 0.0302041 0.0103635 0.0197776 0.0420972 0.015024 0.0468018 0.021 0.009112 0.0273136 0.038313 0.0350606 0.0197198 0.0653421 0.0319586 0.0195107 0.0787722 0.00912849 0.016126 0.0373443 0.00569872 0.00611491 0.0186494 0.0363854 0.0369635 0.0178957 0.0390823 0.0134585 0.991324 0.0131314 0.0192254 0.00671797 0.999093 0.0175262 0.00352646 0.0161929 0.0200684 0.0115306 0.00854594 0.0170048 0.0267693 0.0736955 0.0163072 0.0269568 0.0432292 0.0152942 0.0711387 0.0879519 0.00368348 0.155382 1 0.00474918 0.999979 0.0148143 0.0480334 0.00461815 0.0060426 0.0436058 0.00771473 0.0363778 0.0280267 0.0505967 0.998472 0.0320758 0.0700675 0.0347469 1 0.0152878 0.0627793 0.016146 1 0.00637581 0.0939224 0.0301578 0.0362458 0.0245091 0.049573 0.0421105 0.0352485 0.00481779 0.0363884 0.999836 0.0182672 0.0397736 0.0405991 0.00411686 0.00940219 0.043299 0.0340381 0.999995 0.0660777 0.00501587 0.0877857 0.0145947 0.031238 0.999492 1 0.0177374 0.0392563 0.00493385 0.0303046 0.0228356 0.047584 0.058474 0.0104092 0.0605006 0.0130778 0.0273802 1 0.00876245 0.0328281 0.0646191 0.0045406 0.165162 0.0208278 0.00995411 0.0309352 0.0410075 0.0428927 0.999567 0.999791 0.999992 0.999993 0.055792 0.0616492 0.0326732 0.0486688 0.0537605 0.014616 0.00776517 0.0430027 0.0571066 0.0302643 0.0320619 0.0432016 0.226196 0.999983 0.999987 0.0246086 0.0114856 0.999996 0.0120027 0.0299974 0.0294485 0.00446571 0.0111459 0.0176038 0.0542945 0.0344661 0.0239609 0.0400953 0.0194065 0.022497 0.147674 0.0145987 0.00864003 0.999264 0.00530292 0.0129789 0.0377139 0.0448212 0.040178 0.0398525 0.999968 0.0522997 0.00853028 0.0157135 0.0086015 0.348435 0.213079 0.0412282 0.0101832 0.0214775 0.470495 0.0245187 0.0125315 0.0562334 0.0518813 0.0240644 1 0.0236234 0.0376293 0.0225523 0.0141306 0.0557684 0.0161102 0.0548056 0.0141779 0.0118496 0.23998 0.0139942 0.0205121 0.0149469 0.0181641 0.0063283 0.039458 0.0160545 0.021716 0.00344014 0.00574652 0.0127888 0.150828 0.0556102 0.0215171 0.0177229 0.122302 0.0324407 0.0086152 0.0737095 0.0276913 0.999996 0.00803748 0.0161163 0.00338539 0.0490539 0.0134811 0.0145816 0.0179735 0.00850653 1 1 0.0484068 0.0130343 0.0171859 0.999981 0.0597645 0.980606 0.0155975 0.00829227 0.00629396 0.03859 0.0186994 0.023534 0.0441613 0.00517603 0.0400111 0.0484855 0.00467407 0.0503392 0.0173074 0.0167428 0.0399344 0.0182621 1 0.0194325 0.014445 0.0590216 0.0443261 0.0259389 0.0177523 0.029341 0.0296453 0.0299543 0.0367225 0.0101034 0.00962782 1 0.222913 0.0163079 0.0266007 0.0268949 0.0350723 0.0892423 0.0942935 0.999928 0.0133633 0.0372502 1 0.00634955 0.0443609 0.0278378 0.0380619 0.999999 0.0375718 0.00697284 0.0386964 0.0260497 0.0191622 0.0845208 0.0278799 0.00992127 0.00876939 1 0.0542564 0.0194081 0.0193968 0.00787199 0.0224581 0.0129264 0.0181157 0.0499336 0.0160041 0.0351902 0.0631738 0.00984235 0.0366801 0.0383619 0.0464985 0.0106057 1 0.0576399 0.0882706 0.0235126 1 0.0339129 0.0545535 0.0174379 0.0456166 0.0509855 0.0415031 0.00365121 0.00737674 0.0152086 0.00475867 0.00195447 0.0586873 0.0424845 0.120145 0.0122095 0.116778 0.14001 0.0729311 0.999999 0.0313018 0.993038 0.999865 0.0106746 0.0122394 0.0204583 0.0369134 0.00548026 0.0136927 0.0419674 0.0393309 0.0049262 0.00636669 0.999922 0.01746 0.107234 0.0168518 0.0445381 0.0298274 0.0115669 0.0045644 0.0653234 0.0154658 0.0451927 0.0333006 0.033475 0.012513 0.00765446 0.0444982 0.0316733 0.0209887 0.0156061 0.0957733 0.0367249 0.0287998 0.021194 0.0176626 0.0015194 0.146867 0.0388905 0.0083908 0.0157959 0.00757594 0.0532136 0.0419101 0.0549619 0.155498 0.0482674 0.0861171 0.0151296 0.0209909 0.0111137 0.00748496 1 0.0107592 0.0217421 0.0271431 0.0391884 0.106581 0.106719 0.0139536 0.0744556 0.019532 0.0044982 0.0119614 0.0352373 0.0390891 0.0587399 0.00533837 0.0271411 0.0153913 0.0154037 0.0186413 0.00357376 1 0.0271706 0.0463888 0.0183658 0.0605369 0.0242701 0.0128823 0.00804198 0.0272324 0.00976187 0.0264714 0.0359496 0.0160866 0.0976086 0.0463332 0.0494049 0.0356972 1 0.0150777 0.00527026 1 0.0284059 0.0142997 0.999996 0.0135907 0.0477614 0.0345822 0.0103218 0.0355214 0.0872674 0.0197299 0.0135577 0.00915233 0.00684806 0.0066706 1 0.0185105 0.0266425 0.00959807 0.0191335 0.183316 0.041511 0.128986 0.014939 0.105015 0.0156317 0.0276478 0.011056 0.00984495 0.0116492 0.0263817 0.0287196 0.0131497 0.00521734 0.0220247 0.032214 0.0132574 0.0420837 0.00572959 0.0119853 0.0579156 0.015461 0.0541351 0.0842508 0.998615 0.0106737 0.0206098 0.0215891 0.0101422 0.0489662 0.00529194 1 0.0180223 0.028914 0.0561481 0.0172753 0.0104522 0.0213035 0.027891 0.0292862 0.055395 0.0685537 0.999896 0.028958 0.0469586 1 0.0173524 0.0282997 0.0246089 0.018512 0.0476573 0.0291122 0.0378915 0.0400349 0.00939692 0.0657996 0.00819983 0.0326893 0.0578886 0.010117 0.00569034 0.00649776 0.00788207 0.0227773 0.0211258 0.0300005 0.0498684 0.018424 0.0368147 0.0381885 0.015927 0.00580385 0.0582469 0.0528375 0.0487838 0.00586618 0.013407 0.00318984 0.00855951 0.0217107 0.00505287 0.0244984 0.0594178 0.00904014 0.0125311 0.0723376 0.012233 0.0198529 0.00803577 0.0252203 0.0532976 0.0385614 0.0334135 0.00477623 0.0522073 0.0107185 0.150308 0.0246533 0.0468378 0.0962169 0.0292782 0.999999 0.00896723 0.0459915 0.0486986 0.00786406 0.0240234 0.0437286 0.0415237 0.0387189 0.0398292 0.999498 0.033026 0.0283621 0.0403665 0.0162436 0.995644 0.0306937 0.00975979 0.0313982 0.019765 0.00988072 0.0279727 0.274612 0.0411046 0.00297166 0.0319103 0.0299325 0.0300666 0.0928908 0.0170099 0.0203848 0.00400087 0.0137215 0.0085296 0.047072 0.0189999 0.0456579 0.0290624 0.0481844 0.063994 0.0408785 0.0436309 0.0272246 0.0328787 0.065688 0.0434437 0.890302 0.0670167 0.00756759 0.00373308 0.0100772 0.0327781 0.0402754 0.0058436 0.0204358 0.00932138 0.00568033 0.0172012 0.0136357 1 0.015436 0.0150684 0.0310584 0.0161412 0.0332464 0.00867589 0.00809179 0.0140668 0.0112348 0.00781008 0.207125 0.0577396 0.0486088 0.0422901 0.00854739 0.0121315 0.0108947 1 0.142649 1 0.0188375 0.912075 0.00773446 0.0273905 0.999524 0.0217335 0.0417349 0.0215215 0.00958296 0.00999644 0.999868 0.00461852 0.0385498 0.06383 0.036019 0.0249895 0.0586183 0.0325254 0.0505507 0.00578163 0.0166752 0.00612518 0.0216666 0.997065 0.079572 0.066313 0.014291 0.0401103 0.0209556 0.00944797 0.0322502 0.0180697 0.00557447 0.0110492 0.00376046 0.0157586 0.00611114 0.111343 0.0516933 0.0131516 0.0478779 0.0235918 0.054635 0.0384959 0.00525974 0.0465114 0.0538924 0.0375776 0.0679997 0.0597155 0.00633266 0.0406013 0.013325 0.0313138 0.0689318 0.00373776 0.0298498 0.0482412 0.0381271 0.0374066 0.0401117 0.054052 0.00505222 0.0256516 0.0478729 0.012129 0.0190087 0.0868537 1 0.034528 0.0116278 0.0309099 0.0061695 0.00991551 0.0459077 0.0418931 0.0127872 0.127381 1 0.771952 0.0296772 0.999806 0.0748302 1 0.00884801 0.05884 0.0244626 0.0143292 0.00762876 0.0214918 0.00669886 0.00937408 0.0464709 0.0389735 0.00697218 1 1 0.0864067 1 0.0246203 0.0230083 0.981701 0.0172989 1 0.0820308 0.0373001 0.133786 0.0379817 1 0.0726887 0.0197693 0.0244844 0.0135694 0.032269 0.999969 0.0117939 0.0419267 0.0102184 0.00648533 0.0119743 0.0108613 0.0231125 0.073038 0.00549125 0.0092065 0.0229691 0.0237458 0.00356132 0.00153811 0.00585901 0.0366564 0.00492824 0.026702 0.0116883 0.0129867 0.0341792 0.0850432 0.297259 1 0.0491605 0.0628987 1 0.120946 0.990735 0.0285665 1 1 0.999977 0.0240203 0.0176638 0.0375181 0.00753238 0.0232173 0.052805 0.999993 1 0.0953611 0.00838356 0.0267894 0.247273 0.999999 0.0557211 0.0452963 0.050982 0.00779483 0.207811 0.37133 0.028766 0.0294605 0.0481206 0.033777 0.008558 0.0294237 0.0466688 0.00622299 0.0429382 0.0128928 1 0.00816038 0.0257614 0.0453356 0.0187995 0.999742 0.0115819 0.0115475 0.0185653 0.0136819 0.0130846 0.0113691 0.00874258 0.025022 0.0167161 0.96297 0.0658338 0.0626654 0.0115333 0.0485115 0.0248711 0.00409587 0.0122069 0.036387 0.99783 0.999965 0.132192 0.0301877 1 0.030152 0.0403824 0.998259 0.518208 0.0285494 0.0460986 1 0.0266852 0.0161367 0.0218687 0.0240387 0.0568431 0.0548324 1 0.0454733 0.995416 0.00840177 1 0.0179367 0.0352014 0.025454 1 0.0128394 0.0213356 0.0946683 0.0198631 0.0325061 0.0361187 0.0964311 0.0481464 0.119638 0.0495665 0.0843318 0.0364932 0.0480962 0.0516515 0.0902077 0.0233007 0.0412511 0.0328437 0.0398195 0.0102299 0.149669 0.0308715 0.0136512 0.0310785 0.0125588 0.0372411 0.0175454 0.0471571 0.00802243 0.0650223 0.0721242 0.0110594 0.0455767 0.045509 0.049762 0.022066 0.0373409 0.058562 1 0.0643016 0.00900687 0.00392547 0.0107983 0.0129575 0.0212035 0.00215239 0.0705537 0.00611028 1 0.0125008 0.0152803 0.121774 0.021696 0.0246097 0.0219257 0.0126421 0.0328533 0.0487609 0.068889 0.0385504 0.0119114 0.0554804 0.0458442 0.0823387 0.0718824 0.0706768 0.0222356 0.0781703 0.0365279 0.0374093 0.0120076 0.0243363 0.007335 0.0422763 0.0294729 0.0270382 0.0120872 0.0185149 0.0647731 0.0260914 0.139088 0.0172043 0.0347328 0.0320293 0.141292 0.999949 0.0492116 0.0165393 0.0750885 0.0384447 0.0472703 0.0663791 0.995295 0.0472827 0.0158536 0.00533234 0.0105216 1 0.00927755 0.0564865 0.00985155 0.0430501 0.0284152 0.0697846 1 0.105849 0.0145398 0.00456446 0.0429005 0.0165877 0.0295666 0.0126646 0.00444871 1 0.0362472 0.0406521 0.0159659 0.0142106 0.0051236 0.0497302 0.0191746 0.0197783 0.0248091 0.00530157 0.0218345 0.923372 0.0518709 0.0461326 0.999656 0.0349888 0.00519609 0.132708 0.0167614 1 0.0337763 0.030202 0.302363 0.0409747 0.0231611 0.94687 0.0515083 0.999999 0.962904 0.0893561 0.0117037 0.0155136 0.0527142 0.0107555 0.0475062 0.0201627 0.012324 0.0233708 0.033879 0.0518357 0.00901169 0.0319469 0.0266984 0.0404091 0.0241871 0.019629 1 0.00818355 0.0485071 0.0153202 0.0105607 0.00321067 0.0518587 0.0225572 0.0150305 0.00534537 0.0217528 0.99945 0.999986 0.0251875 0.999986 1 0.00715425 0.0122205 0.131173 0.025996 0.00805727 0.0114909 0.0222913 0.0394413 0.00430719 0.0565712 0.0520836 0.0592707 0.0193262 0.0840308 0.00439065 0.0690662 0.01247 0.00468116 0.0292108 0.0286418 0.00895739 0.00529551 0.00462108 0.0044393 0.0150793 0.0161208 0.0134002 0.017533 0.0417904 0.0671184 0.0248238 0.0484936 0.0686049 0.00727974 0.0344793 1 0.0162641 0.0109853 0.0346853 0.0132399 0.0375067 0.139145 0.00568775 0.00528547 1 0.0178703 0.0592879 0.0353897 0.209182 0.0194121 0.0246493 0.0205997 0.0457672 0.987059 0.0427597 0.0466837 0.149583 0.00772003 0.0556788 1 1 0.0117217 0.0392575 0.00667959 0.0329669 0.0211187 0.0503558 0.012311 0.0105444 0.0334251 0.0842807 0.0146585 0.0103182 0.00637289 0.00304719 0.00835996 0.993524 0.0175694 0.0690529 0.0143576 0.0113182 0.254845 0.0203821 0.00443495 0.0567528 0.0250302 0.00702834 0.023618 0.0344964 0.0148564 0.0609021 0.0135778 1 0.0569806 0.0369365 0.0117538 0.075315 0.0228015 0.0108121 0.00762612 1 0.0492048 0.00987907 1 0.043961 0.0120941 1 0.012344 0.0265632 0.0240718 0.999831 0.0773541 0.0105568 0.0136333 0.0722678 0.0174474 0.0140194 0.0480665 0.0383542 0.0174736 0.0420718 0.0191325 0.0125191 0.0148313 0.0043508 0.0119297 0.0214333 0.0729749 0.0179219 0.0620425 0.0551775 0.0507508 0.0122016 0.0223786 0.0120968 0.0529272 0.0396271 0.0884006 0.165741 0.0238514 0.03355 0.00443951 0.0535369 0.00708824 0.00644793 0.0219612 0.243829 0.0523276 0.0661646 0.00739357 0.0469617 0.03358 1 0.0348264 0.996067 0.00422634 0.0194015 0.108466 0.00574369 0.0261173 0.0358961 0.01209 0.0213154 1 0.0182433 0.0052938 1 0.0364752 0.032332 0.0370005 1 0.0238073 0.0165648 0.00446861 0.999999 0.0205689 0.00792792 0.0449316 0.981073 0.0209248 0.0398289 0.036387 0.0287451 0.0502407 0.0155967 1 0.00934772 0.0179924 0.958247 0.997709 1 0.0567406 0.0117742 0.0295632 0.00707031 0.0384013 0.0171014 0.0226553 0.998354 1 0.0306958 0.00949059 0.0207369 0.0177769 0.00731534 0.0268173 0.0339625 0.0406863 0.0304123 1 0.0243923 0.0116291 1 0.0115613 0.0430878 0.0181001 0.143002 0.00895959 0.0049071 0.0139818 0.0249329 0.00660221 0.0707834 0.0055159 0.0129232 0.00787673 0.0234146 0.095989 0.0379258 0.136548 0.0189426 0.0423582 1 0.00476732 0.0715346 0.0251845 0.112199 0.028919 0.0188576 0.997101 0.049399 0.0704007 0.0128566 0.0289532 0.251353 0.00937113 0.00451745 0.0292298 0.0646993 0.0909323 0.0773145 0.00489561 0.0146694 0.0163001 0.00741565 1 0.0199239 0.01759 0.0163336 0.0476614 0.0300717 0.00803352 0.0492682 0.0588405 0.0264 0.0221746 0.979526 0.0223695 0.0132283 0.999996 0.0347425 0.825324 0.0418366 0.0100856 0.997544 1 0.0224516 0.0289531 0.0642765 0.227884 0.0216001 0.0149734 0.042154 0.0182305 0.00931237 0.0344008 0.0407032 0.0213795 0.0518886 1 1 0.0207083 0.00705794 0.0267321 0.026069 0.0184121 0.0352698 0.0338142 0.999973 0.0289293 0.0155656 0.156762 0.00711958 0.956901 0.101302 0.00662421 0.072305 0.605382 0.961084 0.0266631 0.0296837 0.990476 0.0448301 0.017211 0.0129119 0.0402227 0.0351092 0.0311561 0.0354773 0.0134015 0.00637641 0.0495158 0.0326135 0.0211919 1 0.00461774 0.0464836 1 0.0437039 0.0276818 0.99495 0.0527052 0.0130252 0.00613394 0.00387079 0.0232953 0.0258597 0.0926688 0.00345146 0.022495 0.0124874 0.134146 0.0300653 0.0126414 0.99643 1 0.0471576 0.145024 0.0227114 0.0317353 0.127371 0.0207979 0.0607178 0.0236246 0.0111771 0.0165777 0.00879561 0.0246386 0.0227777 0.0813076 0.042472 0.0790943 0.0261666 0.0750126 0.0257397 0.0139075 0.0324616 0.0144557 0.121859 0.0760227 0.0418379 0.0482356 0.999999 0.0184215 0.0232788 0.0314054 0.0311778 0.0237743 0.077183 0.0217584 0.0451577 0.0301064 0.0182371 0.0155974 0.019509 0.999931 0.0450252 0.106171 0.0329794 0.0294193 0.0118221 0.0836485 0.0268104 0.0116649 0.0310608 0.0158107 0.0571857 0.0366179 0.0393529 1 0.0141858 0.0247298 0.0321104 0.104763 0.0447448 0.0537932 0.0375564 0.0767643 0.0333666 0.0235835 0.0215558 0.0630483 0.0153651 0.0546004 0.0316484 0.02566 0.0213945 0.018695 0.0357537 0.0371044 0.0427868 0.0347715 0.0475872 0.0247238 0.999968 0.00450238 0.999909 0.00528388 0.446159 0.0763292 0.0440874 0.0330685 0.0822507 0.0195706 0.08338 0.031122 0.0298573 0.122821 0.999979 0.067472 0.040909 0.0531635 0.025219 0.0270668 0.0310041 0.0700984 0.0347547 0.036351 0.0359193 0.022003 0.0768905 0.0238062 0.016203 0.0132836 0.0427093 0.0196318 0.0816881 0.0183792 0.0441382 1 0.0216379 0.00820701 0.0488624 0.0412073 0.017462 0.037974 0.017589 0.00857964 0.0562698 0.0634481 0.0356953 1 0.0109418 0.0410727 0.0286642 0.0184947 0.0145947 0.0181391 0.0180813 0.0549706 1 1 0.0305808 0.0612616 0.0268477 0.0223908 0.0416389 0.0383003 0.0309582 0.0438305 0.0398387 0.0307133 0.0883505 0.0502159 0.0364662 0.0567456 0.0308171 0.0493614 0.0861282 0.0247341 0.0247052 0.101714 0.0439884 0.00717538 0.107927 0.043364 0.0505323 0.999997 0.0215858 0.0268834 0.0626585 0.0302121 0.00546709 0.0187878 0.0707652 0.0258927 0.0392513 0.0589596 0.0918273 0.0147923 0.00706217 0.0329201 0.0399983 0.0366607 0.0396438 0.0382232 0.020268 0.047614 0.0219541 0.0194107 0.030248 0.045864 0.0332599 0.0573061 0.0144714 0.0107348 0.0925826 0.0932351 0.0446319 0.0661082 0.00536927 0.0112157 0.012731 0.0437579 0.0106447 0.0241144 0.0877696 0.043056 0.0602174 0.0446799 0.030414 0.0509209 0.0266391 0.0595566 0.0253362 0.0474082 0.0586526 0.0129466 0.0186193 0.0191776 0.172756 0.0647342 0.0234834 0.0210191 0.0108756 0.0276661 0.00989078 0.00868785 0.016357 0.0145059 0.0529192 0.999967 0.0298643 0.0522088 0.0505807 0.0193888 0.0172983 0.0176144 1 0.0392739 0.00988913 0.833501 0.184358 0.0712129 0.0325523 0.0564851 0.99999 0.0367359 0.06869 0.0592008 0.0630175 0.0177767 0.0719037 0.150184 0.0237133 0.0427011 0.999779 0.0377721 0.0399263 0.0885996 0.076747 0.027637 0.0745118 0.999964 0.0397416 0.0345571 0.00497791 0.0587945 0.0237944 0.0182103 0.0157533 0.0201862 0.0240233 0.0104099 0.0262283 0.0281277 0.11167 0.0329372 0.0483604 0.00310461 0.0391928 0.946995 0.00777931 0.0389683 1 0.068416 0.041528 0.0385069 0.0243246 0.0127398 0.0178961 0.0116488 0.986977 0.0353262 1 0.986603 0.0361345 0.0489506 1 0.00533808 0.0055628 0.0351341 0.0220734 0.0517984 0.00504613 0.0287882 0.0141169 0.00739417 0.0219203 0.00741582 0.0326553 0.0484723 0.0224159 1 0.0434719 0.022231 1 0.0248273 0.00987254 1 0.0113831 0.010385 0.0389603 0.0313643 0.00801464 0.0171462 0.0313003 0.0379549 0.0411517 1 0.100072 0.039713 0.0122487 0.0283929 0.0212795 0.021693 0.00494784 0.04866 0.0287249 0.0422912 0.0176491 0.0695652 0.0183948 0.030163 0.00732808 0.0178555 0.057543 0.0686308 0.0115279 0.0318345 0.0659654 0.0265317 0.0268088 0.0242244 0.0590639 0.0561392 0.281521 0.0244672 0.0479494 0.0684978 0.0162269 0.0265387 0.0717623 0.042271 0.0209168 0.160066 0.065923 0.0488453 0.0186656 0.136674 0.999828 0.0258999 0.0258672 0.0218347 0.0373941 0.0211841 0.0571565 0.035576 0.0167463 0.0887176 0.997508 0.01124 0.0170113 0.0253131 0.0291384 0.0298565 0.0110622 0.0701464 0.0092042 0.103531 0.999998 0.0776764 0.0342252 0.0143197 0.0621153 0.0325847 0.0134734 0.0320929 0.0185178 1 0.0564695 0.00493543 0.009233 0.00551827 0.00720658 0.0367723 0.0524332 0.00730361 0.125484 0.0253985 0.00651669 0.0203105 0.0471564 0.0418826 0.0516258 0.0788464 0.0227822 0.083865 0.0163168 0.0530279 1 0.0508684 1 0.0182611 0.999772 0.0240609 0.860177 1 0.0152702 0.0129541 0.00899292 0.034056 0.0117099 0.0260375 0.00688118 0.0317456 0.0422918 0.0126729 0.0198112 0.0349152 0.0372415 0.0307709 0.0625986 0.0171758 0.0197699 0.0502996 0.0537519 0.0245486 0.0326613 0.0411639 0.0917149 0.993716 0.00937067 0.00901474 0.0262775 0.0296356 0.0114549 0.013497 0.06738 0.0212437 0.0376256 0.044485 0.0645283 0.0124168 0.0322611 0.00606927 0.0353101 0.0200363 0.0193461 0.00497854 0.0687392 0.100518 0.0127512 0.0396227 0.0358531 0.0101292 0.0482902 0.0541538 0.0144809 0.00771749 0.0908461 0.0387818 0.0236776 0.0395427 0.0653162 0.391302 0.0264609 0.0991241 0.0389371 0.0244013 0.026129 0.0304061 0.0439924 0.035957 0.0342035 0.313834 0.0377332 0.06642 0.0216955 0.0273831 0.0462355 0.0195896 0.00355206 0.0116543 0.132229 0.0204512 0.172856 0.0114453 1 0.00535417 0.0379271 0.0084313 0.0382674 0.0419988 0.0160631 0.0354456 0.00799376 0.0744966 0.00391305 0.01037 0.0173142 0.0108675 0.999962 0.0183551 0.0305414 0.213695 0.0282768 0.0240054 0.033069 0.020668 0.0734955 0.0143248 0.131065 0.0227223 0.00798822 0.0783976 0.04865 0.00388615 0.0270977 0.018183 0.0169258 0.0488498 1 0.00297871 0.093253 0.999686 0.04348 0.0387609 0.102754 0.00808633 0.00525655 0.0384456 0.0860038 0.0120604 0.0346964 0.00434828 0.0296247 0.00333149 0.0135623 0.00746168 0.0182094 0.0151588 1 0.0268045 0.0121669 0.00673064 0.0399998 0.0268827 0.0107582 0.036615 0.0397831 0.0303425 0.0571789 0.082296 0.0262209 0.150462 0.00346664 0.0480726 0.0425397 0.0217727 0.0541342 0.0412461 0.113746 0.0600271 0.99994 0.0151564 0.0766405 0.00947919 0.0109433 0.0206455 1 0.00755293 0.0681808 0.0480059 0.032197 0.0355171 0.022888 0.0446852 0.0198597 1 0.0483462 0.0152079 0.0462164 0.0666297 0.0353829 0.0148761 0.0422035 0.0696031 0.0600278 0.00748686 0.0667889 0.129363 0.0343473 0.0719087 0.0171748 0.0387404 0.0348507 0.0180986 0.0240896 0.107869 0.0305766 0.0258141 0.0381379 0.0272168 0.0312271 0.02509 0.0496904 0.0428755 0.0331153 0.0357801 0.0642199 0.0314181 0.0284602 0.111577 0.0226114 1 0.0162141 1 0.00848701 0.0833153 0.0135735 0.0767883 1 1 0.973335 0.0119709 0.0151534 0.0321204 1 0.111754 0.0152406 0.0133645 1 1 0.0159156 0.0309637 0.00824471 0.122524 0.0155064 0.0262825 0.0148619 0.00884566 0.139823 0.259481 0.0333877 0.0446571 0.0517899 0.999337 0.216567 0.0107314 0.0184815 0.0398127 0.0553756 1 0.0184403 0.0174036 0.015341 0.0872227 0.0867113 0.0119652 0.0371144 0.0247017 0.0109812 0.010405 0.0451494 0.999157 0.00799656 0.0163404 0.0434575 0.963776 0.0785324 0.00622366 0.0263282 0.0151677 0.0319369 0.0142214 0.0667977 1 0.0708433 0.0232271 0.0451914 1 0.999989 0.0472323 0.0588698 0.0776744 0.0677025 0.0400375 0.0498856 0.00926618 0.026825 0.0418445 0.0525216 0.0116736 0.0419037 0.0373066 0.0312195 0.00692592 0.0303467 0.0228267 0.0287591 0.0244017 0.0985712 0.0153433 0.0127841 0.0458311 0.0459105 0.0674235 0.0187782 0.0658009 0.0174365 1 0.0523187 0.0491238 0.0202167 0.0078718 0.0285334 0.0439627 0.00976961 0.0928922 0.0432857 0.0498985 0.00746945 0.0119849 0.0149051 0.998874 0.00348091 0.0526324 0.00749253 0.0326589 1 0.00589919 0.0366718 0.0590887 0.054087 0.0538027 0.0545151 0.00602431 0.0332329 0.999718 0.0129797 0.994577 0.0430915 0.127387 0.0823547 0.0633452 0.017218 0.0147787 0.0075128 0.0208145 0.998352 0.0124074 0.00674895 0.0113913 0.0954744 0.0904592 0.0370347 0.0151268 0.00780568 0.0361867 0.020262 1 0.0580437 0.0440308 0.0265092 0.0321662 0.0503327 0.0175906 0.0568391 0.0930438 0.158334 0.0709817 0.0126566 0.00413294 0.00422652 0.00909942 0.0317774 0.00964795 1 0.999979 0.937728 0.999914 0.021536 0.984299 0.135305 0.0653983 0.101049 0.0466855 0.999845 0.031621 0.00417393 0.0146691 0.0343885 0.131901 0.0545072 0.0100492 0.027231 0.0154164 0.012449 0.0111561 0.0413298 0.0209237 0.0335083 0.217358 1 0.00971417 0.0191783 0.00640802 1 0.0195174 0.0315163 0.00730633 0.0106751 1 0.0272648 0.0470972 0.0315271 0.0120776 0.0307382 0.999972 0.0435174 0.0154883 0.00727112 0.117833 0.0237 1 0.0121155 0.0171359 0.0289 0.981109 0.00494635 0.0538391 0.999999 0.0636452 0.041058 0.0126469 0.0146155 0.049899 0.0445055 0.0422721 0.0354464 0.0191806 0.0696093 0.0992793 0.0269946 0.0153301 0.0252938 0.022962 0.0193175 0.0299944 0.0443091 0.0173573 0.0153485 0.0378116 0.0173092 0.0420044 0.0217545 0.777213 0.00835964 1 0.0168948 0.01724 0.997617 0.0192982 0.0106212 1 0.0119678 0.0239551 0.012226 0.0284404 0.0591655 0.0574405 0.999992 0.0232359 0.00727739 0.0158252 0.0238886 0.015625 0.0102755 0.0499669 0.0125085 0.0122935 0.00372125 0.019794 0.0546721 0.0207733 0.0209571 0.0400196 0.0384755 1 0.0688794 0.141077 0.00657798 0.0119334 0.0267643 0.0386582 0.00663462 0.0102061 0.0966375 0.0190491 0.0161083 0.999993 0.0238136 0.0133215 0.981842 1 0.0180589 0.00482785 0.0397269 0.13221 0.00511676 0.01834 0.0137831 0.0275844 0.0160807 0.0216179 0.0309607 1 0.0141906 0.0407144 0.00437744 0.0516582 0.0396765 0.0173739 0.0490583 0.0171953 0.0101381 0.0210225 0.00346379 0.00907075 0.0101128 0.0432913 0.0584364 0.017314 0.0269533 0.042487 0.00598365 0.999975 0.00411313 0.999975 0.999994 0.0130179 0.0380267 0.0412733 0.0323459 0.0148766 0.0252981 0.0156824 0.0150024 0.0874024 0.0397031 0.0148055 1 0.0469838 0.00587051 0.997073 0.00989665 0.0213608 0.0273929 0.0291638 0.0555987 0.0180161 1 0.0151665 0.0535584 0.0429384 0.0415862 0.0334501 0.999988 0.005962 0.00486261 1 0.0136005 0.024718 0.0283369 0.0493167 0.0137801 0.0113804 0.0123852 1 0.0793023 0.0241975 0.0663426 0.0314075 0.00897606 0.0365211 0.237504 0.0608928 0.0339325 0.0549319 0.0386509 0.076748 0.00783964 0.014243 0.0951303 0.0269942 0.0213673 0.0598975 0.0247501 0.008117 0.0491656 0.119079 0.0311289 0.0109312 0.914921 0.0344817 0.0190426 0.0742828 0.0480073 0.0695522 0.0139882 0.00590708 0.0415484 0.0136797 0.034615 0.0119688 0.00417143 1 0.0298958 0.00995549 0.0525215 0.0412316 0.0183972 0.999986 0.0219951 0.023298 0.0294151 0.0399485 0.0104203 0.0339029 0.0144357 0.257171 0.019234 0.0724617 0.0170987 0.018762 0.100345 0.0716032 0.0520475 0.00663072 0.0249725 0.0876795 0.0393177 0.0560523 0.0660975 0.0158992 0.0677136 0.0117981 0.0203993 0.0414527 0.138321 0.022081 0.0220206 0.067579 0.00832525 0.191078 0.999984 0.071308 0.0116546 0.00970778 0.0312944 0.0425978 0.0568188 0.0873956 0.0410771 0.0457008 0.0476312 1 0.0221599 0.00825696 0.0217418 0.00792239 1 0.0163976 0.124993 0.072681 0.995932 0.19765 0.101177 0.0823379 0.0594047 0.0395356 0.048111 0.00417463 0.988007 0.0617006 0.0425836 0.0506327 0.0431067 0.921897 0.0398359 0.030438 0.0823446 0.108513 1 0.0117962 0.0404342 0.0208063 0.0131328 0.0727146 0.0208871 0.0156163 0.0128852 0.0491181 0.0496659 0.100065 0.0319365 0.0448843 0.0313686 1 0.027449 0.0297424 0.0304951 0.0466289 0.0283106 0.0102239 0.0299862 0.023196 0.999265 0.0386844 0.886286 0.0248926 0.023836 1 0.0370937 0.042605 0.0282792 0.0525539 0.0420899 0.999999 0.0195222 0.0506541 0.0462622 0.0296261 0.0826987 0.00755381 0.0143347 0.0463962 0.0393114 0.043064 0.0522528 0.0404247 0.038721 0.0175509 0.0247376 0.00850394 0.0428377 0.0289705 0.0115392 0.00834045 0.0343275 0.0301155 0.0409412 0.0139436 0.0103889 0.0142874 0.0461733 0.00947475 0.020855 0.0363955 0.0298084 0.0440442 0.00897265 0.126432 0.0502838 0.0210524 0.0311913 0.0160091 0.0296044 0.0129867 0.0500311 0.0169132 0.072546 0.0109774 0.0869626 0.0701444 0.0202462 1 0.0653882 0.0394484 0.00938356 0.0184528 0.0226499 0.0477879 0.00636378 0.999993 0.0193579 0.0216848 0.0228101 0.0405515 0.21845 0.0125833 0.0230313 0.0544699 0.0171776 0.011424 0.0247662 0.0313004 0.0249172 0.0372768 0.0465724 1 0.107616 0.0742153 0.0259308 1 0.979408 0.0140391 0.0294701 1 0.0366996 0.128856 0.0703104 0.0452463 0.0231167 1 0.134446 0.0218707 0.0306492 0.00997221 0.0471924 0.0309237 0.0314069 0.0176519 0.0344739 0.0428014 0.0127879 0.016237 0.00886388 0.0315204 0.00744428 0.00792572 0.144556 0.139079 0.011314 0.0111697 0.00808393 0.0598238 0.999445 0.0550278 0.0469676 0.0503157 0.0322738 1 0.00439669 0.0394004 0.999985 0.00734432 0.0953714 0.039417 0.00689797 0.0453796 0.0160082 0.0130003 0.0219916 0.0229014 0.0483555 0.0121873 0.998876 0.999879 0.00902069 0.0604994 0.999346 0.0303626 0.0533895 0.00771248 0.0193294 0.0383353 0.0110365 1 0.0299072 0.0347467 0.0091793 0.0476002 0.025061 0.0698828 0.0295096 0.033312 0.00990438 0.999914 0.0464709 0.00942556 0.0296591 0.992292 0.0215458 0.0186964 0.0117807 1 0.0122605 0.0185074 0.0183159 1 1 0.999999 0.0139844 0.0140803 0.999943 0.0223168 0.0232076 0.0144875 0.0254374 0.084031 0.127827 0.999995 0.0351011 0.0366237 0.00335999 0.0543132 0.0232793 0.0473006 0.0428139 0.11591 0.0361172 0.00524861 0.0437701 0.0150709 0.0140183 0.0630334 1 0.0274012 0.00921096 0.0330419 0.0467677 0.0391026 0.0130233 0.0184031 1 0.0404718 0.0312086 1 0.0270372 1 0.00433693 0.0592796 0.547083 0.872539 0.999774 0.0254293 0.0618335 0.106806 0.0674165 0.0112024 0.0232264 0.064855 0.0163197 0.00647825 0.993967 0.0105821 0.0497715 0.0112539 0.0312228 0.0245539 0.0331727 1 0.0297564 0.0120745 1 1 0.0226218 0.0202315 0.00868821 0.0330415 1 0.999996 0.00691765 0.0285326 0.0235622 0.0241296 0.0149684 0.0137463 0.0626394 0.0197697 0.0072305 0.635099 0.0244895 0.0208766 1 0.03786 0.0151269 0.0200112 0.0285708 0.0210009 0.0200934 0.99362 1 0.999858 0.0114079 0.0625385 0.0917672 0.0468867 0.0133055 0.0309878 0.0799914 0.0994808 0.101214 1 0.0169044 0.0187493 0.0138577 0.0218915 0.0453686 0.0456753 0.104643 0.0756341 0.0622954 0.0286553 0.0202086 0.0133908 0.999599 1 0.0292653 0.00971515 0.0457267 0.0138827 0.0410999 0.025437 0.033888 1 0.0202212 0.0110702 0.0315388 0.0263682 0.0876464 0.0100216 0.0391487 0.041901 0.0278246 0.0329965 0.997663 0.0482146 0.0412154 0.0256384 0.0641491 0.0135542 0.0228796 0.00674988 0.0213774 0.0220667 0.0230048 0.0182774 0.0423382 0.0167159 0.0106093 0.0241971 0.0410143 0.0331869 0.0513924 1 0.029326 0.0138061 0.0188261 0.00982337 0.00142203 0.0207942 0.157514 0.0179547 0.0392222 0.0180427 0.0268276 0.044509 0.0271577 1 0.0123631 0.0470854 0.999996 0.0202844 0.031144 0.0226394 0.0201922 0.018848 0.0784711 0.0141912 0.00876809 0.00735803 0.0465868 0.0510303 0.0270046 0.033571 0.0310876 0.035905 0.0402222 0.0542892 0.0418494 0.0302168 0.0287888 0.962361 0.0295793 0.030501 0.0164525 0.0722377 0.0496684 0.0265707 0.0380792 0.0313675 1 0.0477257 1 0.0380545 0.0220885 0.0285088 0.0379627 0.0235636 0.00695835 0.0210656 0.0784025 0.0520862 0.00703145 0.0253272 0.00987304 0.0266723 0.0448915 0.0254896 0.0199975 0.0290847 0.0429159 0.117779 0.113337 0.00492577 0.0610267 0.0185609 0.00857199 0.0517901 0.0125194 0.0149045 1 0.0175493 0.031248 0.0111278 0.045682 0.138489 0.043338 0.00612701 0.0468779 0.035458 0.0130964 0.0118511 0.0310439 0.0145566 0.0510022 0.077061 0.0309074 0.019835 0.0314558 0.0169674 0.00931456 0.0172894 0.01166 0.0878579 0.055195 0.0140144 0.00896479 0.0517835 0.00843381 0.0278364 0.00971953 0.0511187 0.013821 0.0131366 0.0255439 0.00494519 0.010716 0.055949 0.00426394 0.0326932 1 0.03136 0.029614 1 0.989939 0.0648264 0.0382284 0.0303638 0.0119729 0.00944028 0.0651686 0.0369075 0.0249667 0.0570304 1 1 0.0296648 0.0737967 0.00300822 0.0659304 1 0.124763 0.0241583 1 0.00542517 0.0700778 0.00889315 0.0112669 0.00558881 0.0096456 0.0233996 0.012797 0.0336921 0.0778546 0.0246246 0.0390858 0.0346417 0.0596404 0.0127559 0.0177358 0.0182404 0.0571951 0.0552092 0.0526959 0.026924 0.0660341 0.0209263 0.203971 0.99997 0.0277798 0.0214075 0.00442073 0.0289718 0.031138 0.00575725 0.0277838 0.022599 0.0224934 0.0362082 0.0414421 0.0405555 0.0459953 0.0116398 0.0317431 0.0991877 0.0504208 1 0.0337001 0.0308256 0.00736123 0.0115278 0.013071 0.0473581 0.0315278 0.0319799 0.0183706 0.0358359 0.045267 0.0465414 0.0378535 0.032304 0.028745 0.0231872 0.0263977 0.0253566 0.027551 0.0160676 0.0565229 0.0432327 0.0125441 0.011474 0.0327735 0.0443585 0.12105 0.0339934 0.0789748 0.121907 0.0560201 0.0368545 0.0187108 0.0472992 0.0133879 0.0743832 0.0221382 0.023024 0.212457 0.0379868 0.0422033 0.0247948 0.0283734 0.0322184 0.0510587 0.0362788 0.0658621 0.060266 0.050761 0.0035839 0.0152703 0.0322324 0.0160666 0.0179206 0.0308741 0.0513058 0.0839688 0.030999 0.0054331 0.0131966 0.00943033 0.00687404 0.988082 0.0650908 0.989469 0.0126556 0.0112568 0.99852 0.0240867 0.0404987 0.0455556 0.0462616 0.042309 0.0166348 0.0177401 0.0454029 0.0597867 0.00860353 1 0.0337217 0.00950169 0.061186 0.00931367 0.0117169 0.0521332 0.053566 0.0469313 1 0.0157135 0.0676071 0.0117463 0.00714705 0.0160113 0.0172404 0.35596 0.0400185 1 0.0153444 0.0261355 0.0206931 0.00897349 1 0.00654085 0.0462611 0.0250295 0.0243427 0.0831561 0.00913534 0.0372463 0.00392097 0.0451902 0.0908324 0.0186422 1 0.993331 0.0209641 0.0192325 1 0.0401667 0.020441 0.0400082 0.00624794 0.017061 0.00662126 0.0314686 0.0569046 0.0365368 0.0566643 0.0381927 0.0409549 0.0594408 0.00509407 0.36459 0.0786072 0.0214725 0.0222439 0.175863 0.0101667 0.0357953 0.00987481 0.0157355 0.025325 0.0789902 0.00614958 0.00423146 0.0121231 0.0318462 0.0331444 0.00880542 0.00841142 0.0293348 0.0130246 1 0.0743111 0.0338978 1 0.999997 0.999587 0.0166951 0.114471 0.0128634 0.0656516 0.0435871 0.0593289 0.0347695 0.368972 0.00689419 0.00667368 0.0253545 0.0111821 0.0111262 0.999895 0.025443 0.0187617 1 0.0242894 0.00584241 0.0657055 0.0463509 0.0137439 0.0494897 0.121167 0.0458728 0.999979 0.125397 0.011306 0.0107051 0.0224991 0.066169 0.0202567 0.00941935 0.00896767 0.0260662 0.999909 0.0091428 0.0192271 0.0262599 0.0614614 0.0372818 0.0852901 0.0454863 0.00354314 0.0272245 0.0364364 0.0228084 0.00801572 0.00985973 0.990271 0.0355874 0.00531992 0.0232577 0.0506616 0.0444221 0.085582 0.0282709 0.0171335 0.0305385 0.999911 0.0319519 0.281721 0.0341205 0.0181455 0.0100382 0.00711628 0.0228709 0.0163382 0.0893053 0.00943304 0.999045 0.0315803 1 0.314623 0.0158437 0.00625285 0.0182045 1 0.0493979 0.0217218 0.0200318 0.0076901 0.0532027 0.999987 0.0129991 1 0.02401 0.0426772 1 0.0290435 0.999927 1 0.0841219 0.0590306 0.0333198 1 0.0366143 0.065887 0.15239 0.0366373 0.0458346 0.0520586 0.0323209 0.0288647 0.977685 0.0171514 0.0353444 0.0363142 0.0921738 0.0377626 0.0509794 0.0472631 0.0945603 0.0359978 1 0.0544876 0.0686566 0.0433037 0.0295091 0.0237263 0.0612128 0.00265741 0.020258 0.0390056 0.0189132 0.0254285 0.00486464 0.0631527 0.00278857 0.0339862 0.0202249 0.0130087 0.0349235 0.0381871 0.0280288 0.0137589 0.0889982 0.0578993 0.00591876 0.0421456 0.0874367 0.00615126 0.0242859 0.999999 0.030583 0.114029 0.0237933 0.675586 0.047232 0.0126309 0.00538283 0.00883197 0.0483409 0.026214 0.00812281 0.0295916 0.00996215 0.0228521 0.0330065 0.0678203 0.0138207 0.0536181 0.0188466 0.0511696 0.0212392 0.00568546 0.0148124 0.00444851 0.059735 0.0101254 0.0195935 1 1 0.0381281 0.0745732 0.0447721 0.0259244 0.012172 0.0198745 0.999971 0.0105674 0.0612894 0.00801296 0.999967 0.0777633 0.00976628 0.0673203 0.051514 0.0341346 0.24201 0.0343998 0.128675 0.149844 0.017978 0.0167383 0.0816561 0.042121 0.0384199 0.0455476 0.011629 0.0107706 0.00796129 0.00492428 0.0203969 0.0100807 0.0589162 0.107289 0.0229134 0.0132023 0.0178802 0.0131725 0.0242805 0.02636 0.0339878 0.019716 0.013454 0.997069 0.0275506 0.028316 0.0118492 0.0413968 0.0551634 0.0122986 0.0442159 0.0074749 0.0104952 0.0204555 0.156447 0.00576569 0.0200814 0.0440689 0.00508021 0.0108499 0.0166183 0.0420951 0.0278264 0.0392964 0.0602907 0.0465358 0.00972175 0.0400227 0.998717 0.0326809 0.0137134 0.0522624 1 0.0216897 0.0342653 0.0271613 0.00816118 0.0381262 1 0.0540288 0.0267006 0.0317956 0.0402316 0.0166476 1 0.857667 0.04278 0.0261728 0.0362597 0.00150938 0.0190213 0.0240034 0.00443357 0.0888988 0.0416534 0.0217742 0.0232105 0.0188046 1 0.00210669 0.138718 0.0121223 0.117141 0.0289045 0.056603 0.0446282 0.00509631 0.00631208 0.0437661 0.0641764 0.0127584 0.00513652 0.0501458 0.023107 0.0177334 0.036147 0.0202765 0.00765219 0.0243579 0.0612731 0.138057 0.0199769 0.0332259 0.0495516 0.00436988 0.0255259 0.0158192 0.0554282 1 1 0.00827728 0.0146984 0.0155592 0.00808489 0.0505914 0.0867272 0.999949 0.017194 0.0229526 0.0570204 0.0521934 0.0734217 0.0215847 0.0185748 0.0297027 0.0114786 0.0131861 0.0182512 1 0.0467798 0.020138 0.0181151 0.041732 0.0224824 0.0162444 0.0288315 1 0.0371419 0.0364317 0.0394665 0.999801 1 0.0233687 0.00600698 0.932 0.0116278 0.0280079 0.0224412 1 0.0164104 0.0363604 0.132858 0.0784279 0.0211714 0.0556848 0.999987 0.0354708 0.0912115 0.0492008 0.0222567 0.0537459 0.0134652 0.0416595 0.0182043 0.0276526 0.0205015 0.0468281 0.019806 0.0237244 0.0142867 0.0237889 0.030856 0.0191744 0.0153283 0.0349903 0.0236832 0.0223956 0.0158901 0.507289 0.0213863 0.0393842 0.055866 0.0220831 0.0228724 0.999999 0.0815663 0.14713 0.0103476 0.0131941 0.0500645 0.0190951 0.0224785 0.0218714 0.0343033 0.00957932 0.0487289 0.00569899 0.0197635 0.0102048 0.0207591 0.338141 0.0106066 0.019273 0.0604799 0.0597659 0.0221135 0.0290762 0.0136606 0.999995 0.99986 0.0133369 0.00853769 0.999728 0.0275343 0.00485306 0.0354083 0.0189127 0.999801 0.0339572 0.00323065 0.00444736 0.0190662 1 0.00992186 0.0783404 0.0147006 0.0167255 0.00340342 0.0163603 0.0216854 0.0171744 0.00962781 0.0109082 0.0122771 0.0164682 1 0.999542 0.0882954 0.00908196 0.0207029 0.0088033 0.020843 0.0239642 0.0165618 0.0200431 0.0351644 0.0182393 0.166064 0.0301079 0.00595117 0.0627899 0.0129472 0.0190031 0.0555589 0.0112475 0.284146 0.0132037 0.0144531 0.0701911 0.168909 0.0283859 0.00491604 0.0395656 0.0310818 0.0364142 0.0328171 0.0643786 0.0397173 0.0148512 0.00594366 0.0416986 0.00773027 0.0452052 0.0280065 1 0.0676424 0.0410079 1 1 1 0.0389659 0.0297867 0.0285834 0.00855924 0.0417593 0.00934493 0.0321211 0.0373254 0.0208522 0.0421607 0.0279906 0.0175786 0.0202509 0.0426939 0.0093872 0.0328738 0.0876011 0.987163 0.0140889 0.041484 0.0301282 0.0461877 0.0402292 0.0371277 0.0509061 0.0241448 0.0176713 0.0207671 1 0.00953853 0.0085507 0.0250693 0.0664759 0.0426391 0.0145381 0.0123082 0.0172639 0.0395936 0.0510983 0.0324523 0.00891048 0.0488562 0.999997 0.0301742 0.0284441 0.0192606 0.999786 1 0.0098567 1 1 0.0659056 0.999346 0.0497099 0.0435345 0.0109705 0.00965397 0.0564691 0.0570239 0.0488422 0.229131 0.0739979 0.0414282 0.0263725 0.0428667 0.0421379 0.00702696 0.136364 0.0394002 0.0599136 0.0378828 0.00640196 0.00770721 0.0706084 0.0271157 0.999773 0.0155581 0.0168533 0.0475814 0.0191201 0.0280614 0.0223997 0.999997 0.00945122 0.042898 0.0155991 0.0274358 0.0252403 0.0111115 0.00758389 0.0138335 0.0577664 0.0398809 0.018176 0.0115028 0.0324915 0.0378112 0.016834 0.0440614 0.0223975 0.0211834 0.038998 0.0932461 0.0787617 0.0311011 0.0110961 0.00708148 1 0.0288666 0.0388909 0.0660469 0.0105554 0.0173096 0.0213375 0.0156407 0.0315377 0.108746 0.0582155 0.938089 0.048604 0.0246782 0.120391 0.0252581 0.0749706 0.0163234 0.0186255 0.0301028 0.00504565 0.0266232 0.999997 0.0384258 0.0594299 0.0157893 0.0284901 0.00895059 0.0284327 0.0539412 1 0.0915616 0.0245822 0.0308935 0.00196352 0.00982018 0.05818 0.0181576 0.0444237 0.0174227 0.256212 0.0205837 0.0109899 0.013122 0.116662 0.0441143 0.0324593 0.00919787 0.0227605 0.00462835 0.105356 0.00405127 0.0503596 0.0411595 0.0314859 0.039203 0.0952866 0.203932 0.999896 0.128083 0.0296154 0.0405988 0.0577741 0.0478255 0.103627 0.0404816 0.10223 0.554531 0.147304 0.0227738 0.169846 0.0235045 0.0277812 0.0532394 0.0212915 0.00970738 0.0266217 0.00772369 0.0270267 0.997703 0.00442201 0.0340209 0.0169261 0.0547564 0.0473263 0.0061796 0.0486684 0.0196458 0.0420481 1 0.00575054 0.0167977 0.00537456 0.0203778 0.0300344 0.999985 0.0955709 0.0145472 0.0512198 1 0.115882 0.102901 0.0641394 0.0578783 0.0739406 0.0528903 0.998945 0.0286186 0.0396414 0.0226026 0.00880301 0.0305836 0.0303185 0.0240538 0.00716603 0.0430519 0.0179017 1 0.0464646 0.994244 0.0321696 0.0169195 0.00975842 0.0379758 0.0218824 0.0478308 0.0141581 0.0643933 0.116998 0.0308821 0.0674342 0.0931301 0.00774901 0.019073 0.007339 0.0162094 0.0473504 0.00471017 0.0571145 0.0127378 0.00435101 0.0148587 0.00464025 0.0602271 0.0179728 0.999815 0.0293835 0.0997359 0.078432 0.0357556 0.0491772 0.101142 0.048159 0.01522 0.0172472 1 0.006204 0.0130572 0.0245308 0.120596 0.021096 0.0315079 0.0224012 0.00594196 0.0396694 0.0309764 0.0280731 0.0520906 0.037886 0.999664 0.075875 0.00261457 0.0191246 0.0336963 0.0104281 0.0716535 0.0330018 0.0771774 0.0186496 1 0.0416301 0.0405568 1 0.122491 0.0151435 0.0184994 0.0188194 0.0309546 0.0369751 0.0875766 0.0141599 0.0395107 0.0152539 0.0102198 0.0251389 0.0291204 0.0114502 0.00554933 0.0134879 0.0206853 0.0141718 0.0291324 0.0420741 0.999996 0.0556328 0.0366597 0.0744781 0.0129233 0.049195 0.058311 0.00560669 0.00429702 0.0320605 1 0.0153901 0.00660423 0.0402441 0.0063798 0.0211154 0.00834852 1 1 0.136207 0.0444454 0.0692201 0.00640104 0.0208726 0.0362834 0.0384092 0.00978519 0.00421607 0.0906698 0.0338025 1 0.0477506 0.0224111 0.0142205 1 0.139379 1 0.0363441 1 0.0435232 0.0357213 0.00945029 0.064863 0.0225393 0.012581 0.0242943 0.999933 1 0.0422397 0.014921 0.0243282 0.0591867 1 0.00608828 0.008441 0.0529002 0.0595631 0.999787 0.0294374 0.0428526 0.00411034 1 1 1 0.00735124 0.0410537 0.00179076 0.0327693 0.0598695 0.0544682 1 0.0553149 0.0153335 0.00784457 1 0.100945 1 0.0775135 0.0408015 0.0260592 0.0259919 0.127089 0.0203811 1 0.00722186 0.0949288 0.0130774 0.0300988 0.0161375 0.101741 0.00978602 0.0158348 0.0305464 0.0799656 0.00728453 0.0299615 0.0388077 0.0368094 0.00366674 0.0207784 1 0.0168356 0.999656 0.0749927 0.032468 0.0722783 1 1 0.0325025 0.0338798 0.0217655 0.923597 0.0451246 0.0162914 0.0305196 0.0172579 0.0632512 0.0141087 0.0745593 1 1 0.0348452 0.0361792 0.0494418 0.026847 0.0295996 0.0252983 0.98323 0.0207044 0.200683 0.225275 0.0422867 0.0196337 0.00996212 0.999998 0.0183752 0.0394066 0.0104591 0.0566376 0.106352 0.02591 0.0334778 1 0.0376639 0.0247802 0.00605403 0.0154617 0.106602 0.0548723 0.0491144 0.00921561 0.0108789 0.0425391 0.0218667 0.0352976 0.0350028 0.045888 0.999808 0.0512756 0.0424971 0.088482 0.0438726 1 1 0.0411361 0.0441147 0.136413 0.06232 0.980541 0.0179765 0.0115228 0.037136 0.0445215 0.234484 0.0590859 0.0190615 0.0849877 0.0191717 0.0234841 0.0386598 0.031926 0.0242615 0.0108838 0.0509359 0.0718951 0.0374542 0.0107444 0.00546669 0.0175955 0.0100521 0.0220872 0.999995 0.999864 0.00764331 1 0.00567238 0.0193457 0.00900343 1 0.0252862 0.0775835 0.0121489 0.019928 0.0138712 0.0134798 0.00785412 0.0166876 0.0311679 0.0437273 0.0237248 1 0.00867762 0.0144168 0.0814634 0.0838902 0.205397 0.0292289 0.0096491 0.0114813 0.0126131 0.0181786 0.00619608 0.0279961 0.045549 0.0169378 0.0270848 0.0128326 0.0157424 0.0202267 0.0110803 0.0276732 0.0207214 0.0241568 1 0.0218242 0.0409408 0.0119371 0.0409169 0.00985666 0.999993 0.0293028 0.0338134 0.0370515 0.00941313 0.0546552 0.0184299 0.0720183 0.0261724 1 0.120657 0.00997696 0.0603605 0.0200455 0.0862051 0.0578138 0.0326546 0.0536264 0.0166686 0.0161711 0.0234659 0.0278478 0.0400146 0.00682443 1 0.0401687 0.100543 0.0108114 0.022331 0.0185369 0.023464 0.0316772 0.0350714 0.248013 0.0121673 0.0184144 0.0158413 0.0702527 0.035152 0.0110509 0.00637171 0.018817 1 0.0873021 0.014356 0.0121715 0.0291096 0.0172135 0.0403627 0.0255035 0.0237859 0.0112472 0.0471363 0.0279487 0.0324759 0.0156072 0.0263549 0.0490896 0.02134 0.0283006 0.0226461 0.0352017 0.0387788 0.0208617 0.0287396 0.0157157 0.0302148 0.0515253 0.0508941 0.0255768 0.0320452 0.256772 0.0253451 0.00675557 0.0166616 0.024602 0.0203145 0.0482037 0.0246328 0.0120638 0.999685 0.0364268 0.0210001 0.0423844 0.0444606 0.0406301 1 1 0.00604282 0.14192 0.01014 0.0121454 0.0115493 0.0934792 0.00430571 0.0193127 0.0435941 0.0158874 0.0383388 0.0338544 0.123829 0.0353809 0.0139332 0.0149315 0.0343441 0.00301714 0.0258014 0.0139604 0.074695 0.0175781 0.0677049 0.023602 0.0610923 0.134235 0.0206222 0.95945 0.015507 0.0194842 0.0146147 0.0404683 0.0107405 0.0414615 0.06691 0.0568239 1 0.00849592 0.00755133 0.00604644 0.00855304 0.0538556 0.026034 0.0164152 0.0464274 0.999803 0.0310422 0.0239075 0.0366844 0.0953261 0.00823682 0.0465723 0.0199173 0.00465112 0.0476225 0.997656 0.0716813 0.0717082 0.0407207 0.0082976 0.0193981 0.0201881 0.855658 0.0233917 0.023539 0.0486499 0.0235007 0.00951671 0.0274276 0.0173915 0.0322712 0.0326668 0.0510609 0.0162159 0.0560301 0.00655569 0.0610761 0.0187909 0.0154361 0.0304211 0.044366 0.0899019 0.0224084 0.0126492 0.997651 0.0206417 0.0221585 0.103043 0.0202469 0.196805 0.0302799 0.0234845 0.0148816 0.0172065 0.03343 0.999475 0.0494396 0.0185001 0.0720686 0.00974646 0.0320243 0.0468979 0.00728406 0.962046 0.990553 0.0299796 0.996035 0.0199323 0.0421502 0.00823125 0.0194881 0.0414142 0.011916 0.00398606 0.0162561 0.0666211 0.00648086 1 0.0682406 0.0250674 0.0556614 0.115356 0.0287901 0.0447564 0.04013 0.0294127 0.00785926 0.0233888 0.00706893 0.0229308 0.0376048 0.0197193 0.019537 0.0678929 0.0282559 0.0544513 0.0131663 0.00987624 0.0265662 0.0394266 0.0423295 0.102355 0.0933785 0.0257542 0.0126967 0.999031 0.0389979 0.0373233 0.0173461 0.0130147 0.0175873 0.00751969 1 0.0267289 0.0925472 0.040798 0.0729893 0.0132872 0.0651222 0.153351 0.0133248 0.0168183 0.013137 0.0237029 0.0234448 0.0135277 0.0234768 0.0415285 0.0433792 0.0200951 0.0441226 0.0230344 0.0189355 0.999989 0.158587 0.246045 0.0569393 0.0141242 0.0256857 0.0148248 0.0243156 0.999942 0.0295443 0.0177407 0.0158691 0.0324079 0.0608296 0.0503025 0.0141541 0.00730228 0.0547695 0.0103454 0.0394056 0.00668359 0.999968 0.0605073 0.047061 0.0181622 0.0177412 0.00717389 0.00816105 0.037792 0.0179323 0.0666779 1 0.0176298 0.0235018 0.183303 0.0246144 0.00484111 0.0111805 0.00622419 0.00785243 0.0636812 0.0542701 0.05026 0.0474529 0.0241688 0.00547562 0.00936441 0.0142976 0.0235694 1 0.00707423 0.0432833 0.0195383 0.0262277 0.0195143 0.0331602 0.0164278 0.132586 0.00918153 0.00802379 0.0144781 0.0329879 0.0717559 1 0.0303902 0.0224822 1 0.0654125 0.0211223 0.0124722 0.0216357 0.0336886 0.0150656 0.17664 0.0223471 0.00996991 0.00982158 0.0186924 0.02309 0.031392 0.0243093 0.0448404 0.0785964 0.0060878 0.0350518 1 0.0328871 0.0100138 0.0225859 0.010322 0.0318476 0.0100061 0.0337927 0.122832 0.999854 0.020739 0.033028 0.0204858 0.00462304 0.0286623 0.0306152 0.0093936 0.0577681 0.0310453 0.0199999 0.0554288 0.0235513 0.0173545 0.0170275 0.0200947 0.998396 0.0823599 0.0197448 0.999637 0.0129904 0.0281259 0.0261144 0.0357868 0.0275918 0.0042098 0.0176848 0.0529989 0.0482557 0.00982843 1 0.0183807 0.01053 0.0459219 0.0310042 0.999915 0.0144127 0.0197626 0.0348462 1 0.0801304 0.0327568 0.0522248 0.0848831 0.0583516 0.0346607 0.00902596 0.0237256 1 0.0064965 1 0.0487592 0.999996 0.0149972 1 0.0438948 0.0109553 0.00613543 0.0299662 0.021661 0.0224712 0.0501011 0.0257004 0.00915991 0.0108599 0.046272 1 0.966745 0.0570033 0.0134613 0.0243597 0.0415585 0.0346007 0.0246509 0.0273248 0.0838124 0.00644819 0.0608737 0.0519099 0.999825 0.0458374 0.00563518 0.02051 0.0323235 1 0.0122969 0.027416 0.00807834 0.0363055 0.022213 1 0.00679615 0.0311967 0.0531681 1 0.00897027 0.00765564 0.0627465 0.0194581 1 0.0883813 0.0189712 0.0520836 1 0.0376307 0.0126817 0.0165279 0.0157724 0.0253205 0.0134081 0.997624 0.999984 0.181255 0.0157072 0.00655593 0.0164063 0.0256767 0.0115134 0.0151599 0.0344383 0.0119679 0.0205029 0.0214038 0.00938393 0.0202897 0.0397782 0.0459655 0.0159538 0.0122811 0.0240022 0.0100336 0.0470592 0.0271655 0.00847506 0.0434566 0.0515659 0.0484873 0.00900674 0.0207775 0.0299139 0.00563379 0.0503188 0.0143295 0.0626526 0.0538637 0.718007 0.99973 0.0889006 0.0547676 0.0392384 0.082883 0.0394951 0.0433149 0.0418099 0.0346889 0.0517147 0.0257325 0.0133268 0.0057601 0.0241658 0.104159 0.0072158 0.162367 0.0234725 0.0410661 0.0293813 0.172723 0.00802591 0.0322946 0.0255524 0.096986 0.0855267 0.0221603 0.040454 0.0907341 0.0298993 0.0254611 0.996311 0.16757 0.0377651 0.0296188 1 0.996419 0.143479 0.146461 0.999955 0.0542794 0.0431321 0.999994 0.0120555 0.999995 0.999998 0.00664675 0.0125597 0.30192 0.0167991 0.0256074 0.0504341 0.0197252 0.0454899 0.0972337 0.0751602 0.00793688 0.0402795 0.0302919 0.00928573 0.0269424 0.0334093 0.0350237 0.029527 0.0245829 0.0134975 0.0625579 0.0710226 0.00957441 0.039034 0.00601563 1 0.124962 0.0207818 0.0323834 0.0642867 0.00720209 0.0113788 0.0419993 0.0138219 0.999992 0.0168827 0.00594284 0.0386198 0.00484601 0.0222903 0.0200143 0.0218181 0.0461745 0.0463363 0.149215 0.0234514 0.0485977 0.0102227 0.0338009 0.054185 0.0188157 0.0663938 0.0255302 0.0134697 0.025758 0.0162551 0.163973 0.998543 1 0.0394512 1 0.0143208 0.0284716 0.0263579 0.0454208 0.031282 0.0117365 0.0227938 0.024511 0.0524801 0.0447254 0.0729701 0.0334204 0.00695136 0.0066924 0.0459305 0.0166583 0.0191957 0.0249991 0.0366972 1 0.0431385 0.0152569 0.0107486 0.0182997 0.0449003 1 0.0169824 1 0.0310369 0.0307191 0.0323121 0.0145261 0.167203 0.0577022 1 0.0412738 0.0090651 0.00679893 0.103014 0.0243516 0.0131147 0.0061482 0.0489045 0.00961511 0.117204 0.0338315 0.0802986 0.00661737 0.0423533 0.0170295 0.0175112 0.0283989 0.124309 0.0124213 0.143937 0.00707556 0.0235718 0.0376995 0.00694981 0.0474671 0.0406689 0.0154629 0.036004 0.085459 0.029248 0.733838 0.0190044 0.0164606 0.0119886 0.026721 0.00881809 0.0119135 0.0430826 0.0313379 0.0495106 0.0602456 0.014198 0.0065161 1 0.0271504 0.00856476 0.0143762 0.0344021 0.0100467 0.02942 0.01755 0.0209037 0.0744131 0.0164878 0.0225641 0.028075 0.105 0.00987542 0.0183256 0.0161006 0.0158888 0.0071064 0.0960295 0.00866204 0.291947 0.0226938 0.00581508 0.08662 0.0326939 0.0230686 0.0117457 0.0298807 0.0518805 0.0139356 0.0510393 0.99998 0.0574552 0.0275804 0.00884975 0.0200411 0.0388856 0.0303257 0.0456572 0.0558518 0.0231513 0.0299657 0.0218469 0.0595052 0.068587 0.013798 0.013879 0.106505 0.0139202 0.0577023 0.0122961 0.0385961 0.0224908 0.0160035 0.0266912 0.052945 0.00656051 0.0224044 0.0298636 0.0167408 0.00643703 0.00996866 0.0689131 0.00693942 0.0644242 0.090735 0.0183576 0.00933185 1 0.00360392 0.011413 0.00960374 0.0343752 0.0552448 0.00641998 0.026308 0.0523751 0.00378283 0.0131568 1 0.0285053 0.0145436 0.0241657 0.046606 1 0.0105491 0.147754 0.0175229 0.999974 0.999421 0.0280502 0.00721578 0.138042 0.00755798 0.0331295 0.00583721 0.0316342 0.0370454 0.0150462 0.022969 0.0334168 0.629434 0.0285327 0.0111397 0.0148462 0.0157691 0.03365 0.0252791 1 0.0159057 0.013195 0.032815 0.0212116 0.0440751 0.0413568 0.976983 0.00483946 0.00565493 1 0.00384579 0.0140583 0.0205222 0.00638947 0.0204593 0.00846088 0.0375892 0.0337367 1 0.999999 0.0253544 0.999366 0.0196309 0.0233753 0.12691 0.0130997 0.0289944 0.0138006 0.0254036 0.0755141 0.00829938 0.0152163 0.0131483 0.0446122 0.00933932 0.956477 0.0188654 0.00676524 0.00844644 0.00839774 0.0299704 0.0225045 0.0384905 0.00886342 0.0270144 0.0240416 0.0225723 0.0229676 0.0545799 0.0238305 0.0372193 0.0237989 0.0391149 0.0693813 0.086014 0.0237983 0.0664819 0.0242284 0.0135148 0.0105464 0.0140391 0.0179836 0.0286329 0.0645042 0.0170733 0.0375935 0.0207934 0.0336844 0.0076556 0.0114906 0.0129368 0.0610961 0.0139361 0.0120807 0.0155151 0.0118641 1 0.00597929 0.0635696 0.0397148 0.0674041 0.0426811 0.0333966 0.0283283 0.00807342 0.0300468 0.0264362 0.0297728 0.00689792 0.0218135 0.0472383 0.0248932 0.0153437 0.0387432 0.0357646 0.0484963 0.0304118 0.999998 0.0192656 0.0187543 0.0103683 0.01366 0.095152 0.960915 0.0143197 0.0434123 0.00432065 0.0703264 0.0237328 0.0510605 0.0284458 0.020312 0.0177309 0.019163 0.999947 0.0300686 0.0209302 0.0114797 1 0.0315977 0.0420046 0.0225211 0.15211 0.0439533 0.0512553 0.0171112 0.00933903 0.0389045 0.00851082 0.0177791 0.0167644 0.992213 0.0117142 0.271427 0.0658613 0.0278767 0.0233037 1 0.0721431 0.0263651 1 0.0220596 0.0272236 0.00384609 0.034006 0.0718527 0.028972 0.0352981 0.0127162 0.114084 0.0114232 0.0161253 0.0467421 0.0895054 1 0.0306957 0.994943 0.00579759 0.0183357 0.0530592 0.0627889 0.0273378 0.0687705 0.0284447 0.0401849 0.0138495 0.0614188 0.0343148 0.0111588 0.0271035 0.120971 0.0313285 1 0.0111003 0.0676654 0.017861 0.0477787 0.021771 0.0830148 0.0398991 1 0.999921 0.0445257 1 0.0272482 0.018207 0.0364067 0.0372999 0.0350126 0.994703 0.0185566 0.0453272 0.017671 0.0490072 0.0407977 0.0600648 0.0294403 0.0084492 0.108392 0.0151073 0.0100283 0.0264152 0.034791 0.00513641 0.0268802 0.048395 0.033809 0.0628004 0.0120759 0.0426637 0.0192053 0.0090738 0.0131463 0.0483309 0.726973 0.00751383 0.0430227 0.0346373 0.0437508 0.00709887 0.0134855 0.337025 0.139965 1 0.106643 0.0301285 0.0343491 0.0394433 0.999402 0.0308022 1 0.133661 0.0101749 0.00807407 0.0292157 0.0139681 0.010015 0.042205 0.0109311 0.0070643 0.032555 0.0187795 0.795642 0.0505017 0.00684113 0.0275306 0.0434851 0.030483 0.0368138 0.0106586 1 0.0119279 0.0416524 0.0297238 0.0650389 0.00829814 0.0383746 0.0106635 0.00650671 0.0254194 0.0416818 1 0.0608429 0.0171039 0.0592267 0.0402136 0.0394652 0.27751 1 0.0634118 0.0931449 0.0546856 0.0939583 0.0331464 0.0206186 0.0122949 0.024938 0.0498623 0.0179264 0.0168757 0.0352165 0.0377457 0.0242532 0.0120736 0.00795079 0.0577012 0.0305579 0.0477087 0.0266498 0.027074 0.0135504 0.980368 0.0278497 0.0276901 0.0137525 0.0267227 0.0250849 0.0254889 0.0201555 0.0102953 0.0170766 0.0319919 0.0379637 0.0595645 0.0710352 0.0603883 0.0184294 0.119608 0.0473316 0.016612 0.00601344 0.0166701 0.0797498 0.0173301 0.0307209 0.102538 0.0607863 0.0127272 0.0194023 0.0180149 0.0143808 0.0287993 0.0347706 0.0219566 0.0292505 0.0422289 0.0369696 0.0305986 0.0640578 0.033006 0.0279451 0.0319881 0.0141173 0.0177977 0.123367 0.028411 0.0206374 0.0261903 0.0183255 0.0398 0.0201686 0.0382112 0.0153443 0.0464479 0.0412545 0.0244101 0.0194459 0.00324852 0.0511885 0.0281168 0.135639 0.0241644 0.0274658 0.0315741 0.039257 0.0117353 0.223316 0.0602165 0.0135577 0.0127248 0.0287249 0.0135441 0.0174952 0.0416159 0.0187128 0.0525954 0.00590526 0.005218 0.0202346 0.148415 0.0548324 0.0326124 0.0282348 0.0119071 0.999333 0.0294731 0.0089776 0.010457 0.968731 0.0366731 0.0381211 0.0333441 0.0444487 0.0438348 0.0308027 0.0270871 0.0329159 0.0348107 0.0167313 0.0100095 0.0200955 0.0925273 0.0140821 0.0134715 0.00449387 1 0.124124 0.0696725 0.0516571 0.0392574 1 0.0223435 0.0164241 0.00763801 0.0548808 0.0306689 0.999315 0.0120523 0.0136429 0.0474375 0.0227616 0.0200996 0.015118 0.0233048 0.0639853 0.0366869 0.0343453 0.00323791 0.012098 0.053043 0.0329709 0.0265088 0.0687155 0.0210964 0.010391 0.0204859 0.027907 0.0375172 0.0155402 0.0270487 0.999997 0.0251179 0.0397867 0.014136 0.0479721 0.0357052 0.0222749 0.0343301 0.0222244 0.0722389 0.0467337 0.0266206 0.0469535 0.0606065 0.0113383 1 0.0152897 0.0073545 0.0305229 0.0226632 0.0198041 0.0762642 0.0625394 0.0490749 0.00905598 0.0250841 0.0359026 0.134981 0.0307907 0.0180287 0.0547779 0.0214896 0.0337586 0.0222158 0.0206747 0.0898174 0.999951 0.0607732 0.0220037 0.0667549 0.0327906 0.0144442 0.0117734 0.0495523 0.0155871 0.0130215 0.0404095 0.0236679 0.0196983 0.206636 0.0252004 0.159186 0.012845 0.015869 0.0146679 0.0355023 0.0222383 0.0167423 0.0263357 0.0174717 0.0517816 0.0251728 0.0133839 0.0191882 0.0432636 0.793715 0.0745303 0.0527124 0.0118026 0.0524864 0.00689911 0.01678 0.0706105 0.081336 0.0209293 0.0388474 0.0507579 0.00802209 0.00724098 0.0248975 0.023208 0.0233408 0.998322 0.0470222 0.0303238 0.0380986 0.0382904 0.0413815 0.0269952 0.0495976 0.0187274 0.0244664 0.0472468 0.0186423 0.035606 0.0809935 0.0241335 0.0165526 0.0217457 0.0645923 0.0278235 0.0153114 0.00884118 0.00966817 0.0159585 0.0101043 0.0106529 0.0229358 0.0365579 0.0216069 0.129952 0.00470137 0.950682 0.0165109 0.00539063 0.0287311 0.0212373 0.029663 0.0193762 0.0276126 0.0433041 0.00703614 0.0577771 0.0227099 0.00757585 0.038289 0.0170684 0.0161002 0.0218546 0.0396341 0.0177814 0.0161884 0.0425809 0.0502231 0.0336115 0.0254108 0.0238079 0.0139284 0.99996 0.99974 0.00938648 0.0241351 0.0336627 0.00606271 0.0107984 0.0464607 0.0282066 0.101036 0.129734 0.148096 0.0157279 0.0315202 0.12417 0.00912112 0.0648796 0.0616042 0.0168153 0.0161476 0.0137571 0.00655046 0.0150256 0.0377688 0.0146201 1 0.0751282 0.0275883 0.0248469 0.0275699 0.00658422 0.0193514 0.013656 0.0101578 0.0567479 0.0121959 0.0106274 0.048306 0.999674 0.0358546 0.0385116 0.988603 1 0.0226937 0.00829275 0.0206065 0.0793384 0.0508236 0.0569403 0.0654923 0.999933 0.99999 0.0585798 0.038746 0.0566434 0.0157325 0.0529172 0.0716095 1 0.0041873 0.020857 0.0338678 0.115181 0.999986 0.0313282 0.0559405 0.0281761 1 0.999154 0.01825 0.0248474 0.00514126 0.0106449 0.0593546 0.0077545 0.177424 0.0276583 0.0283575 0.0289154 0.679049 0.0465576 0.00992028 0.0112418 0.999998 0.00361546 0.941251 0.0218659 0.051712 0.0200101 1 0.00462239 0.00715356 0.041097 0.860221 0.106635 0.0583877 0.0123982 0.0293533 0.01572 0.0275104 0.0134705 0.0100911 0.0191354 0.0104519 0.0155762 0.017563 0.0311394 0.997584 0.147803 0.0385645 0.0493165 0.0154733 0.00537402 0.00633071 0.0175963 0.0279608 0.116856 0.0316032 0.090588 0.0340649 0.0347674 0.0127691 0.0663092 0.199664 0.00789864 0.0123831 0.029773 0.191764 0.0431392 0.0476941 0.0191096 0.0113172 0.0774705 0.0131828 0.0291088 0.0249044 0.99964 0.0614199 0.0947889 0.0417164 0.0298914 0.00854186 0.0151614 0.086363 0.116356 0.0471513 0.00255294 0.050823 0.0195739 0.0257873 0.02208 0.0225813 0.0188528 0.0221915 0.415154 0.0154147 0.0219172 0.03317 0.0315904 0.0688357 0.125117 0.0500063 0.0435957 0.0800897 0.0415493 0.0701825 0.0554465 0.999985 0.0333612 0.0402905 0.0458273 0.0605071 0.0203172 0.0314246 0.0399498 0.0335961 0.0214264 0.0323934 0.0475458 0.0382593 0.0213043 0.022114 0.0372931 0.077725 0.0142024 0.0152654 0.0214183 0.0728967 0.0200146 0.0448929 0.0174531 0.0377945 0.0217675 0.0164743 0.00920244 0.0445708 0.0145114 0.0263827 0.0325997 0.430656 0.0899025 0.267751 0.0607429 1 0.0167932 0.985657 0.00419558 0.0118419 0.974308 0.0459568 0.996544 0.0880052 0.016259 0.0186848 0.999564 0.0312325 0.0746449 0.0264727 0.999939 0.0369759 0.00467925 0.0121428 0.0122551 0.0234277 0.999886 0.0405693 1 0.0254329 0.00826646 0.0246802 0.0124078 0.040058 0.0373915 0.0319096 0.0315049 0.0220902 0.0093771 0.999996 1 0.0448013 0.0162286 0.0232377 0.014365 0.019195 0.154836 0.0283786 0.0108006 0.995956 0.0105329 1 0.0118139 0.0930577 0.0393061 0.99999 0.0372968 0.0170624 0.0440225 0.00205289 0.0106559 0.0118275 0.0166564 0.0134575 0.0235488 0.023401 0.0168984 0.00917957 0.0139755 0.00642646 0.0171244 0.150151 0.07475 0.0315698 0.11102 0.0130615 0.00757237 0.01447 0.0124023 0.0605112 0.0366321 0.0450024 0.0351344 0.0420984 0.0418802 0.0220693 0.107431 0.0118791 0.0381261 0.00539178 0.0147398 0.0485294 0.027672 0.0237258 0.999675 0.00993776 0.0696231 0.011542 0.00679098 0.999949 0.0532072 0.00439811 1 0.0218986 0.0223333 0.00749925 0.0204233 0.00817257 0.0735166 0.00975451 0.0384936 0.0300418 0.00952758 0.0246296 0.00735887 0.0267869 0.0459382 0.0125865 1 0.0383681 0.0327656 0.0467625 0.0546128 0.362376 0.0237078 0.0573655 1 0.00654309 0.0126404 0.00327552 0.00623659 0.0857869 0.0466691 0.335244 0.0892686 0.0728741 0.0117357 0.02896 0.0175924 0.044981 0.0719866 0.101724 0.0170774 0.0251489 0.0140576 0.0108396 0.020741 0.0276438 0.0205064 0.0497815 0.00981099 0.0549239 0.0318139 0.0360549 1 0.0364962 1 0.0263939 0.0319013 0.0221062 0.151167 0.0110322 0.0134679 0.145591 0.0577333 1 0.0379003 0.0226183 0.0160886 0.0161909 0.0773829 0.93833 0.00555904 0.059694 0.0229813 0.957131 0.00384909 0.00496583 0.014182 0.170476 0.00832718 0.0296855 1 0.99988 0.00407592 0.0245727 0.0667769 1 0.039513 0.023074 0.0104368 0.00783445 0.0475129 0.0496542 0.0346613 0.0157507 0.0066979 0.0490444 0.0155783 0.00507608 0.0264321 0.0417969 0.0431746 0.0246919 0.00800689 0.0458891 1 0.999946 0.020573 0.0472541 0.0295151 0.031961 0.0481017 0.0343384 0.00486094 0.0349324 0.0428324 0.0375572 0.0323044 0.0316198 0.00809247 0.0175861 0.0219185 0.0587998 0.0783654 0.0218951 0.0211767 0.00817955 0.05752 0.0394033 0.0327679 0.999942 0.0711098 0.0107662 0.0128841 0.00630014 0.11049 0.00592253 0.0283913 0.0265833 0.0107561 0.0293371 0.0103069 0.0236072 0.0143726 0.125445 0.0131155 0.0192588 0.0311413 1 0.680052 0.0322958 0.03269 0.0362492 0.0663427 0.168846 0.00696016 0.0103392 0.00800869 0.0125214 0.0506689 0.00887856 0.00941452 0.0218192 0.049827 0.35021 0.0151162 0.0301215 0.0307179 0.0736347 0.00524868 0.0865981 0.0255737 0.031326 0.0223386 0.0654385 0.0293256 0.0266125 0.0270246 0.00949166 0.0306997 0.0109114 0.0153183 0.020894 0.0342363 0.0591063 0.0101409 0.0449912 0.0702571 0.0340034 0.0685657 0.0263937 0.0304984 0.114527 0.183962 0.0258838 0.0668294 0.0863703 0.0252294 0.150748 0.0391999 0.00820343 0.0132663 0.00804297 0.0236967 0.00954498 0.00702812 0.00775313 0.0282229 0.0139444 0.0238931 0.20108 0.0116461 1 0.0337951 0.0173888 1 0.073566 0.0350574 0.0221776 0.0241397 1 0.0332255 1 0.032402 0.0744478 0.0243772 0.0718688 0.999591 0.0357226 0.0478935 0.0385663 0.0242405 0.030328 0.0468987 0.034368 0.0933839 0.0664718 0.0354995 0.0439759 0.0569797 0.012712 0.0101726 0.025496 0.0239152 0.0447745 0.0556932 0.0093596 0.0462696 0.00517845 0.0194402 0.0330062 0.023804 0.0202827 0.0445994 0.0489081 0.0355643 0.00450422 0.00646341 0.0368364 0.0219704 0.0324747 0.00814071 0.0501701 0.0357107 0.142301 0.0283595 0.012333 0.0201309 0.0134895 0.0125935 0.0453886 0.053215 0.0361369 0.0614778 0.0349039 0.0372964 0.00536409 0.0670688 0.0181513 0.00539624 0.00311363 0.111971 0.0373757 0.0141846 0.0368453 0.0872128 0.0455057 0.0421403 0.00777448 0.03758 0.0650905 0.0431266 0.00761064 0.051771 0.00861152 0.0130483 0.0326135 0.0238972 0.021245 0.0230739 0.104476 0.0412736 0.0668891 1 0.0198094 0.00656873 0.0230476 0.0479726 0.0485526 0.0404822 0.029156 0.0151461 0.0224466 0.0286919 0.0152899 0.00717553 0.00634197 0.0147798 0.0313708 0.0391095 0.0218997 0.0109329 0.0146224 0.00583782 0.0168862 0.999999 0.0138195 0.0501234 0.0703681 0.0137193 0.0268677 0.996343 0.00875796 0.0288014 0.0212188 0.0848874 0.0230809 0.0458069 0.999968 0.00413865 0.0192012 0.0086379 0.0293631 0.021621 0.0500998 0.0140507 0.0491045 0.044288 0.0149123 0.0443083 0.21765 0.0137176 0.05522 0.0131269 0.0324034 0.0374264 0.0236346 0.0441085 0.0111135 0.00164414 0.0326529 0.0169265 0.00531678 0.926294 0.0250955 1 0.0217395 0.138305 0.999979 0.0341428 0.0633136 0.0196281 0.0239782 0.0162884 0.0134083 0.0122689 0.00573772 0.0611435 0.0476257 0.0112331 0.999283 0.00526632 0.0146022 0.0442727 0.0700263 0.999968 0.0618906 0.0492009 0.0145061 0.0343513 0.0319809 0.0701201 0.0342936 0.0560165 0.0732216 0.0176534 0.0104415 0.0225605 0.0400908 0.0144765 0.0042278 0.040125 0.0368525 0.0262702 0.010793 0.00961576 0.0143255 0.981332 0.995965 0.14368 0.074824 0.0249257 0.0682769 0.00772052 1 0.0185443 0.733938 0.0441236 0.0317408 1 0.00691739 0.0309331 0.0321963 1 0.00569952 0.0124715 0.0419246 0.0416788 0.0170305 0.998183 0.025866 0.0253439 0.0146591 0.0407761 0.0248271 0.0945325 0.0193289 0.0255944 0.0163787 0.0329836 0.0220308 0.0366559 0.0234143 1 0.0406867 0.0212295 0.0915483 0.0647322 0.0330787 0.0551826 0.0752165 0.0186577 0.0450647 1 0.999596 0.0258523 0.00965304 0.0793304 0.0273038 0.00880981 0.0223525 0.0116679 0.0018897 1 0.00703295 0.0110809 0.0392587 0.00658547 0.104969 0.0345324 0.0318435 0.107907 0.037602 0.0255091 0.0300023 0.0272331 0.0576733 0.0189469 1 0.0999236 0.0303397 0.0236492 0.0523956 0.0276009 0.0619586 1 0.0202852 0.0378764 0.99625 0.0150176 0.0293483 0.00862664 0.0280524 0.0200165 1 0.13549 0.039133 0.0470605 0.999426 0.031494 0.0159325 0.0235054 0.0441432 0.02007 1 0.148713 0.0400013 0.0271955 0.0489417 0.0148103 0.0259395 0.082308 0.99995 0.0533381 0.0139697 0.0556597 0.00773665 0.0763071 0.0195072 1 0.0227279 0.0124856 0.0654676 0.393134 0.0489864 0.194494 0.0421179 0.0314342 0.0476592 0.0598457 1 0.0531054 0.0177568 0.0274842 0.0342949 0.0167976 0.0337387 0.101067 0.0197564 0.0518673 0.0265061 0.00399784 0.00463952 0.0116859 0.0267815 0.0185041 0.0579154 0.999128 0.026833 0.0937133 0.00845506 0.0438388 0.0758039 0.0527817 0.018508 1 0.0890918 0.0158549 0.0726415 0.037043 0.0289564 0.0593302 0.0339723 0.0326894 0.0621834 0.119582 0.0387401 0.0949566 0.101452 0.00690462 0.0403681 0.00962582 0.0624596 0.0248033 0.0486596 0.0262851 0.0169926 0.0346855 0.0152354 0.0189683 0.0442498 0.0828628 0.0776635 0.358957 0.0612558 0.0605899 0.95764 0.0384687 0.0475251 0.00879918 0.0328931 0.119015 0.102637 0.0599387 0.0108815 1 0.0184865 0.999735 0.999999 0.0275672 0.0238613 0.00888108 0.0165127 0.0212389 0.041378 0.0415498 0.0461271 0.0246783 0.0674545 0.0563359 0.093033 0.0327975 0.020887 0.040943 0.0420649 0.0373322 0.00563704 0.0102651 0.012384 0.0125362 0.00861022 0.0167117 0.0416433 0.0659611 0.10138 0.0149267 0.0417686 0.0642031 0.023196 1 0.00782624 0.016206 0.00811269 0.0296892 0.208675 0.00976418 0.0194257 0.0863597 0.0154705 0.0989666 0.0255143 0.0676555 0.994875 0.0859716 0.00732241 0.139371 0.0275728 0.0365581 0.011003 0.0171489 0.0130766 0.0339374 1 0.0145166 0.0358634 1 0.00907898 1 0.0403809 0.0662934 0.0588484 0.0617702 0.0169595 0.0766442 0.0417497 0.023701 0.981131 0.999882 0.0618256 1 0.0883813 0.111915 0.0618372 0.223036 0.0422585 0.999976 0.00795986 0.0515313 0.0398719 0.107388 0.0209197 0.00342342 0.0371942 0.0104261 0.00501752 0.013483 0.0261033 1 0.996255 0.0155481 0.999996 0.0174936 0.0279768 0.0275321 0.974957 0.00815175 0.00440105 0.0259391 0.0216781 0.00192061 0.0381012 0.0282412 0.0641255 0.0402968 0.0625382 0.064189 0.0819314 0.0333381 0.0282079 0.0373868 0.99997 0.059424 0.997621 0.0140925 0.00652862 0.0106587 0.00896639 0.999624 0.0297723 0.999198 1 0.0432544 0.999961 0.00998693 1 0.095532 1 0.0334155 0.013465 0.0896403 0.980953 0.999942 0.00603654 0.998127 0.999797 0.0601084 0.036064 0.0338397 0.0109318 0.0172339 0.0415251 0.114909 0.990949 1 0.0226719 0.0981909 0.0150303 0.0243389 0.0283791 0.0166389 0.0237847 0.0099818 0.0289872 0.00826815 1 0.989726 1 0.0142095 0.0124608 0.016127 0.0323743 0.0593853 0.999998 0.00934419 0.0278111 0.0283859 0.201642 0.0290158 0.0286124 1 0.0138822 0.117565 0.999997 0.0238944 0.0179711 0.0187009 0.0115091 0.00910535 0.0178058 0.0475937 0.0680825 0.0151569 0.0395339 0.0366096 0.0367264 0.0366024 0.00820811 0.0357367 0.00663303 0.0473874 0.0290997 0.0444459 0.0392335 0.0609301 0.0356024 0.00508038 0.0388345 0.0701569 0.0243358 0.014901 0.118588 1 0.0426514 0.0246604 0.00479956 0.11248 0.0196201 0.274313 0.0220582 1 0.033939 0.0113673 0.00557693 0.026492 0.999358 0.0728159 0.0583286 0.981441 0.0252083 0.0142324 0.0101914 0.0451933 0.0357901 0.986928 0.0195635 0.0567497 0.0308466 0.00401705 0.0190052 0.0345046 0.032517 0.0205685 0.00614855 0.0126723 0.0891306 0.00588143 0.019656 0.00333477 0.0111 0.0250825 0.0345141 0.0504645 0.0275395 0.0108808 0.136079 0.0417211 0.0174014 1 0.443309 0.0328506 0.0178938 0.0449802 0.0159463 0.00962951 0.0543999 0.0454638 0.0648393 0.0627372 0.0688478 0.0173693 0.0435493 0.0117766 0.0246311 0.0164482 0.0324822 0.0286643 0.0240602 0.0614608 0.00681803 0.999934 0.0129514 0.0304887 0.00842224 0.00700661 0.0297153 0.968765 0.00601144 0.0377353 0.0530452 0.0405791 0.0614469 0.00667691 0.0301915 0.999999 0.0331983 0.0357184 0.0137665 0.0116261 0.00690265 0.0109594 0.0393361 0.0132746 0.0329553 0.0217226 0.0317801 0.0321499 0.0512516 0.011024 0.036924 0.0376561 0.042776 0.152021 0.0207217 0.0128922 0.0633237 0.0235803 0.0211717 0.0807972 0.0176443 0.0720624 0.0339673 0.0128281 0.0555447 0.0263421 0.0416957 0.999978 0.0104816 0.0495943 0.0290695 0.0225662 0.0181456 0.0495775 0.0337446 0.00946438 0.0306519 0.999297 0.0121825 0.0189058 0.0717496 1 0.0520081 0.0163162 0.00718415 0.0289006 0.0485203 0.00779611 0.0306574 0.0361387 0.00974195 0.0327612 0.0287936 0.02808 0.00685811 0.0109726 0.0702338 1 0.0117329 0.00953759 0.019857 0.0239585 0.0275562 0.0214227 0.996793 0.0112535 0.0261268 0.0386971 0.066987 0.0201681 0.0274868 1 0.0722343 0.999956 0.00701447 0.0484388 0.0319999 0.0462099 0.0144537 0.115249 0.0976601 0.0223233 0.0171342 0.0306306 0.0404902 0.0349858 0.00985049 0.0393704 0.0179053 1 0.0516316 0.0295965 0.0213418 0.0670149 0.101122 0.00965211 0.0584243 0.0517879 0.00800362 0.0146058 0.0148453 0.0162952 0.0509062 0.0341077 0.0181234 0.0278831 0.0111592 1 0.704862 0.0182503 0.0832805 0.00589238 0.0192734 0.047517 0.183218 0.0365754 0.0286298 0.053792 0.0147124 0.00618233 0.00888066 0.0970815 0.0518915 0.0510912 0.424726 0.0340848 0.0132678 0.0418089 1 0.0243477 0.0707388 0.0302818 0.0824983 0.0419277 0.00978933 0.0128433 0.999717 0.0128895 1 0.0153862 0.95341 0.0252303 0.0266228 0.0205078 1 0.0292347 0.0370517 0.0713263 0.0101119 0.0129982 0.00377132 0.0240299 1 0.00711836 1 0.00915954 0.999879 0.0398604 0.012177 1 0.867832 0.0557046 0.0259764 0.0254324 0.0470642 0.993428 0.00744269 0.0499004 0.00727043 0.0217726 0.0240037 0.00766885 0.0123616 0.00923324 0.0257991 0.154808 1 0.0398369 0.0184137 0.0948628 0.045133 0.264443 0.0556865 0.00503967 0.0227781 0.0369724 0.0109693 0.0512953 0.0507637 0.00704021 0.0386372 0.0250009 0.0542329 0.0158027 0.00561674 0.0211102 1 0.0928999 0.0203691 0.00948504 0.0501859 0.0410945 0.0104543 0.0029998 0.00863395 0.00997826 0.0725866 0.0602673 0.00360295 0.0838408 0.00870573 0.0375647 0.0668757 0.00813177 1 0.0155468 0.022419 0.0141295 0.0126796 0.0102586 0.0311741 0.0693619 0.0379412 0.0162042 0.0224032 0.0166664 0.0496547 0.00740714 0.966446 0.0269534 0.0349129 0.0078023 0.0798518 0.00769681 0.0585419 1 0.0155001 0.0350501 0.112855 0.0299882 0.134871 0.03024 1 0.0139645 0.0115399 0.0126011 0.00752455 0.0272182 0.0297374 0.00670618 0.038617 0.0188742 0.00477302 0.0346264 0.999156 0.0269578 0.940738 0.0678581 0.0665139 0.0156545 0.0222879 0.0571405 0.0202212 0.0653573 0.00850164 0.0189602 0.999972 0.00829837 0.0145015 0.0282917 0.0236368 1 0.0109931 0.00900928 0.0192148 0.0152479 0.0391497 0.0535979 0.0509978 0.999747 0.0184496 1 0.0231749 0.0908206 0.0115656 0.0719745 1 0.0208325 0.053655 0.0261257 1 0.0135733 0.027167 0.111346 0.00729179 0.0300522 0.00894158 0.0254211 0.0419893 0.06456 0.0136039 0.0185109 0.00495181 0.0062876 0.0404962 0.0107385 0.0241869 0.00392892 0.0601404 0.0165293 0.00812057 0.829493 1 0.134105 0.00794604 0.0064723 0.0150957 0.0117152 0.0180075 0.0110009 0.0183736 1 0.0760601 0.0367307 0.0357807 0.015353 0.039589 0.026112 0.130335 0.00483628 0.0148508 0.00770157 0.105347 0.00218565 0.0208511 0.0638417 0.0419567 0.0481229 0.0510002 0.049295 0.00640474 0.999993 0.0089011 0.0156526 0.014223 0.0115634 0.999852 0.0447974 0.0127943 0.0226095 0.00786531 0.00900487 0.0326018 0.022817 0.0247631 0.00462155 0.98433 0.057549 0.00286467 0.194742 0.0205435 0.00465714 0.0482485 0.0512865 0.0865788 0.0259751 0.0307358 0.999958 0.0228442 0.0641096 0.0780782 0.00811503 0.043141 0.00747267 0.0108721 0.0540384 0.00980026 1 0.00556834 0.0388635 0.00422754 0.0453625 0.0183909 0.016869 0.0751187 1 0.0313729 0.00739401 0.018953 0.0216794 0.0274404 0.999994 0.0201457 0.0341454 0.00716542 1 0.0444891 0.065501 0.0340834 0.992302 0.0449217 0.0353368 0.0853411 0.00658237 0.00285349 0.0135682 0.0210873 0.0477875 0.0156598 0.997248 0.0308912 0.00858015 0.99848 0.0450108 0.0428849 0.00420294 1 0.0060507 0.0126657 0.0338108 0.0171138 0.00943321 0.0447131 0.0254749 0.00821621 0.027388 0.0249091 0.999235 0.0164752 1 0.0127749 0.00717019 0.0514167 0.0357432 0.0100076 1 0.0226647 0.0364319 0.0243658 0.0679088 0.00982766 0.038883 0.999694 0.0360165 1 0.0259766 0.0150218 0.0530801 0.0617486 0.035099 0.0118389 1 0.0135824 0.133523 0.021296 0.00823711 0.00954925 0.0103039 0.00223401 0.131549 0.0070367 0.0633414 0.0156859 0.0770594 0.0378555 0.0070392 0.0111636 0.0134436 0.0232961 0.0048725 0.137357 0.00983815 0.00997253 0.0207553 0.00810766 0.0163818 0.0494544 0.0352091 0.0145667 0.00448475 0.0099976 0.0106361 0.095528 0.0214169 0.00673115 0.0414784 0.0408443 0.0155546 0.0072726 0.0229119 0.0309151 0.0665528 0.00176628 0.115428 0.0465872 0.0277325 1 0.999996 0.0396362 0.0200722 0.0299801 1 0.0193858 0.00830397 0.0130298 0.0183743 0.0206225 0.0500592 0.0187963 0.0647562 0.0299195 0.0510235 0.0144634 0.0128865 0.0247879 0.0376563 0.0517682 0.0417589 0.129158 0.0237587 0.0379708 0.0175391 0.99991 0.0196528 0.999999 0.0558322 0.00662091 0.18764 0.0268495 0.0118205 0.0168384 0.0199489 0.075062 1 0.0375766 0.0137206 0.0293927 0.00551078 0.795267 0.00559396 0.0217245 0.0153048 0.00703965 0.0297852 0.0218373 0.0938092 0.032316 0.0051454 0.00388687 0.0148708 0.02747 0.0158226 0.0211105 0.00822258 0.00869732 0.0229258 0.0183011 0.0678266 0.156974 0.00936008 0.024613 0.00277024 0.0182947 0.0113366 0.0220062 0.0203523 0.00380174 0.029227 0.00670727 0.0855916 0.00550411 0.0380574 0.020652 0.0345952 0.107948 0.00579953 1 0.0304773 0.00941484 0.03398 0.0134281 0.0254234 0.010407 0.0623144 0.0269869 0.16418 1 0.035677 0.00384578 0.0341155 0.0362313 0.989187 0.00751328 0.0058848 0.0188625 0.0420046 0.0217806 0.427826 0.0383198 0.999736 0.0120205 0.999362 0.0865131 0.300532 0.0137296 0.0397118 0.0402042 1 0.0266163 0.012817 1 0.019552 0.0233769 0.134073 0.0517015 0.0619358 0.0057404 0.00965676 0.0164553 0.999242 0.999687 0.0117679 0.0144783 0.07158 0.0156015 0.0110745 0.0217504 1 1 0.0114231 0.0379717 0.0187735 0.0360323 0.0592044 0.031786 0.0336123 0.00815279 1 0.0169639 0.0394827 0.0489729 0.993416 0.00823773 0.102628 0.0301768 0.0150559 0.0189519 0.0540466 0.0194502 0.0571909 0.02853 0.0332043 0.0109878 0.989358 0.0380774 0.0408533 0.00796321 0.341423 0.0907042 0.0322252 0.0097506 0.0161233 0.0464135 0.0252061 0.999999 0.999975 0.0607835 0.0137267 0.015333 0.0518303 0.0651381 0.0378416 0.017863 1 0.0290976 0.0178086 0.0452571 0.0407605 1 1 0.0206868 0.00708789 0.0225905 0.0313666 0.999289 0.0210814 0.99994 0.0060903 0.0105678 1 0.0194953 0.0240819 0.084479 0.00440815 0.0834048 0.0289026 0.0278909 0.005422 0.0251215 0.0352133 0.0539948 0.0392301 0.0390167 0.0892207 0.00854116 0.0101402 0.0125877 0.0135371 0.00486584 1 0.078421 0.0161792 0.0689247 0.0224809 0.020653 0.058755 0.0118933 0.00875766 0.0334782 0.0157129 1 0.0062127 0.00532316 0.00433547 0.0205386 0.0125268 0.999999 0.00619879 0.0487085 0.033498 0.0179355 0.0174078 0.0327552 0.0315269 0.0255397 0.0149894 0.0416375 0.0221707 0.0425517 0.0215836 0.0322291 0.0399449 0.0300922
C65 0.192192 0.0848763 0.08405905 0.3348275 0.1210595 0.11238765 0.146088 0.12645 0.1361465 0.1069785 0.134098 0.1554545 0.049883 0.10311325 0.132495 0.2310105 0.39758 0.03404425 0.114436 0.1072695 0.1068625 0.08471085 0.412257 0.112378 0.114602 0.07676415 0.1656785 0.107883 0.3890705 0.0805301 0.136615 0.1290725 0.1076693 0.3075095 0.04501755 0.071861 0.2343805 0.04753315 0.1433005 0.271967 0.1986175 0.02863595 1 0.07433425 0.1323535 0.07654015 0.142944 0.06735115 0.133745 0.2187805 0.0934659 0.07717455 0.10397745 0.07364455 0.0752627 0.126046 0.05369055 0.0635734 0.127279 1 0.09239095 0.120983 0.225711 0.09613565 0.0958871 0.04831305 0.03557605 0.130528 0.11193 0.1202555 0.0688418 0.0856463 0.4035203 0.10030105 0.1111223 0.0350484 0.0421779 0.150394 0.09098085 0.0890446 0.03559945 0.0446285 0.0686066 0.3435 0.3178025 0.0342123 0.1564572 0.909653 0.08413625 0.0736731 0.1414645 0.04346635 0.15449855 0.057094 0.0565505 0.066765 0.863689 0.10358275 0.10047565 0.0901568 0.0255149 0.980241 0.1729205 0.0325759 0.113227 0.06404205 0.098875 0.9896615 0.1528225 0.08409835 0.429092 0.02614785 0.132793 0.05165995 0.04005605 0.1406555 0.642841 0.1129025 0.1370811 0.0645522 0.074065 0.03489305 0.0517597 0.0585922 0.0791283 0.09910285 0.07203805 0.05020475 0.0508956 0.242552 0.427877 0.1775465 0.1160105 0.0996169 0.074833 0.145434 0.1488785 0.686466 0.02609765 0.11690925 0.11995055 0.170592 0.2190055 0.2004645 0.0362181 0.09400745 0.1475175 0.0452655 0.7262495 0.08352035 0.123381 0.0485214 0.0564368 0.2056495 0.7745275 0.11919135 0.9999985 0.4256605 0.0421525 0.563809 0.133246 0.0611232 0.7974275 0.08847875 0.14751915 0.01947165 0.1148835 0.135858 0.08384855 0.0756186 0.0416487 0.05280495 0.0621814 0.110419 0.0340738 0.1667875 0.10493765 0.06663505 0.01721495 0.1858005 0.732031 0.10953 0.07833465 0.14171515 0.0315761 0.218717 0.1439325 0.1473065 0.03239995 0.06172125 1 0.0474669 0.1348855 0.0419833 0.2541215 0.455681 0.1273565 0.104761 0.0817778 0.04063305 0.05304325 0.08087855 0.0660656 0.6065515 0.2720925 0.0390916 0.9953255 0.1852405 0.05794715 0.0604403 0.1658325 0.513599 0.089276 0.9625755 0.937168 0.08373555 0.8158735 0.8629275 0.09158925 0.7853955 0.142783 0.1130245 0.06708 0.1202585 0.114749 0.08542185 0.1175485 0.0536553 0.1969305 0.0526441 0.1021167 0.0654302 0.10944085 0.2224135 0.10163795 0.1888985 0.3277 0.190453 0.113235 0.4670935 0.2478875 0.135253 0.03501165 0.1336691 0.2709885 0.259423 0.04823005 0.247657 0.0557991 0.06639415 0.04191435 0.05673125 0.08892115 0.0274334 0.0451538 0.0979831 0.06964965 0.0843445 0.1181415 0.0516742 0.05077895 0.08023575 0.143262 0.2454015 0.0814543 0.4298315 0.1020542 0.164207 0.120411 0.115844 0.09562935 0.03939235 0.0874478 0.3282695 0.05983195 0.0798564 0.1566265 0.8316015 0.060609 0.1815404 0.02751155 0.999988 0.0412214 0.144623 0.1162455 0.130935 0.111683 0.0320904 0.9999515 0.126912 0.0846764 0.9838595 0.2922165 0.13352305 0.11157585 0.06840815 0.0366912 0.21241995 0.0370623 0.0460523 0.2226505 0.0252948 0.03562575 0.1510615 0.7715425 0.9786575 0.0553964 0.08229475 0.106854 0.05612685 0.132963 0.999997 0.05941985 0.113147 0.0277517 0.0400021 0.0416409 0.08794555 0.9919835 0.1250112 0.02633795 0.158909 0.154141 0.0439431 1 0.0675808 0.473625 0.49994785 0.08894985 0.11297455 0.04825115 0.151136 0.134857 0.137056 0.05850335 0.09649415 0.05154985 0.0437651 0.1499355 0.1518075 0.0608403 0.319143 0.0563155 0.1117725 0.07148095 0.0442974 0.0362205 0.05139865 0.5378075 0.13464 0.109886 0.042008 0.0355802 0.1299285 0.0990822 0.2468435 0.06056225 0.03900475 0.2044385 0.1118244 0.05444625 0.10427365 0.1345034 0.619786 0.0412016 0.147669 0.02597295 0.128388 0.03670275 0.0395826 0.1399065 0.16296 0.1206675 0.173072 0.065609 0.1178265 0.104527 0.0981671 0.4498124 0.1286995 0.1090295 0.10317645 0.219937 0.1475765 0.08217965 0.0446576 1 0.2100205 0.21773995 0.13359305 0.431901 0.11446465 0.1174392 0.8529665 0.1000473 0.04812745 0.9460345 0.0503002 0.191177 0.0810668 0.472476 0.06359555 0.9004945 0.1404075 0.1338925 0.068319 0.08283755 0.248944 0.178094 0.06008955 0.15692 0.08465965 0.1509761 0.19058885 0.0528725 0.1203625 0.999862 0.04047715 0.05331565 0.1135825 0.0773812 0.0309929 0.123686 0.1118128 0.02821275 0.126528 0.0919091 0.1950515 0.999999 0.1123775 0.03190855 0.1111535 0.07903305 0.10340895 0.0309643 0.1051144 0.0552835 0.0239213 0.0905604 1 0.1150144 0.0913749 0.0248978 0.08276355 0.0753148 0.1162715 0.09552825 0.1206993 0.0345346 0.09115615 0.194393 0.0472831 0.05298945 0.1595915 0.3281915 0.0416637 0.3447995 0.0894702 0.0522966 0.03709725 0.1495005 0.05199135 0.03008325 0.03670555 0.0380252 0.4965335 0.0399283 0.039003 0.10615655 0.165444 0.0440084 0.10095375 0.9999995 0.0761449 0.174605 0.1351995 0.990392 0.1056375 0.055005 0.1310835 0.3992175 0.08638 0.53262 0.0309101 0.276141 0.719181 0.0552476 0.06812675 0.09712315 0.0609151 0.1132255 0.0440107 0.123346 0.09592745 0.048994 0.998446 0.0932114 0.042721 1 0.06263415 0.0756435 0.10140685 0.07892415 0.08278625 0.0729039 0.09904465 0.05940895 0.07537805 0.0415624 0.0375842 0.152697 0.07759455 0.06998075 0.1466745 0.13091 0.05407085 0.04534 0.21106965 0.30469545 0.3048945 0.04882545 0.1222297 0.04020235 0.2430245 0.604525 0.0537427 0.115731 0.134374 0.03104375 0.0498209 0.07805735 0.1280385 0.2106045 0.08389 0.197041 0.9858835 0.0459775 0.0396371 0.1221395 0.10500035 0.123641 0.09952555 0.1118765 0.08597585 0.1057035 0.2008875 0.03465015 0.1049182 0.07874405 0.1666495 0.623986 0.05051695 0.1289005 0.0872835 0.138452 0.07027015 0.4786035 0.37113855 0.0891443 0.5755555 0.942227 0.0336676 0.0872004 0.0600362 0.998912 0.1705735 0.3086055 0.0865231 0.265995 0.0990391 0.04571645 0.0955429 0.09463945 0.0765999 0.1115855 0.0662641 0.06781095 0.0719646 0.0328425 0.04620045 0.2290145 0.0479184 0.0963581 0.6541215 0.9443645 0.3114795 0.079217 0.3240855 0.554985 0.10564085 0.0569047 0.8605145 0.213354 0.0576284 0.196918 0.135777 0.16785555 0.05126185 0.5270357 0.0828893 0.140793 0.998113 0.172738 0.151293 0.1565865 0.03923705 0.999915 0.123402 0.03604355 0.09405975 0.1571545 0.13602285 0.1155926 0.2017844 0.048569 0.08792125 0.1777395 0.07898835 0.05439635 0.0236168 0.119877 0.04434965 0.06475035 0.0887247 0.114701 0.594873 0.0591848 0.057557 0.07780205 0.04180595 0.1214665 0.0474316 0.04213455 0.02364815 0.10460165 0.0872241 0.113915 0.1135015 0.1089815 0.05396805 0.10539975 0.0956124 0.07660325 0.0330664 0.4096375 0.3490115 0.0326779 0.178165 0.0974621 0.06782895 0.1118435 0.02877875 0.07150075 0.0927052 0.02707735 0.0854095 0.115626 0.1267205 0.02526985 0.2382505 0.1170234 0.1108584 0.238152 0.1045785 0.07787305 0.07222165 0.05891405 0.1131247 0.52717775 0.07460925 0.11086235 0.4229175 0.103787 0.1561705 0.11587135 0.0891553 0.3590195 1 0.2790635 0.1024692 0.1393395 0.06142785 0.147008 0.03620065 0.0818953 0.01735925 0.107926 0.04346965 0.1390375 0.950755 0.0356989 0.9992155 0.115419 0.04886155 0.1105785 0.122171 0.54295875 0.11859895 0.05555925 0.5650935 0.260957 0.1698245 0.1056185 0.998793 0.0470307 0.3884495 0.0532898 0.0377203 0.2563545 0.03473375 0.1362145 0.139059 0.453688 0.09042015 0.06861265 0.0711859 0.1507305 0.05985725 0.09646295 0.118302 0.277509 0.0964532 0.0587677 0.999996 0.0820181 0.1664165 0.0272391 0.02521225 0.1534085 0.0480603 0.0489004 0.10042375 0.6880995 0.396087 0.1029742 0.0605416 0.17483885 0.1620365 0.05357105 0.1324385 0.0432711 0.0613522 0.1654305 0.03668775 0.1270231 0.9997985 0.1783835 0.1719995 0.121354 0.0866803 0.0421793 0.05272185 0.1927125 0.1109435 0.083466 0.04683285 0.131333 0.0392312 0.142924 0.7361835 0.1130535 0.0636946 0.0314507 0.2645255 0.0666991 0.204013 0.127802 0.05096265 0.09765525 0.196146 0.056713 0.0536357 0.040235 0.1116345 0.1691825 0.1510215 0.1011312 0.0225567 0.0733122 0.0549902 0.03931855 0.3367749 0.141443 0.0679329 0.0894837 0.0653791 0.09076335 0.109488 0.52682005 0.20592125 0.03396865 0.144775 0.05822535 0.3978545 0.06505435 0.0932432 0.12822545 0.07252395 0.1068736 0.08326485 0.144304 0.2060875 0.41743695 0.0506268 0.9668365 0.09114315 0.1267095 0.1443395 0.048438 0.9849255 0.3859205 0.0659466 0.11460815 0.5439405 0.1561275 0.0974487 0.1650475 0.0521273 0.15178 0.6759605 0.996007 0.166801 0.572105 0.1266715 0.5100738 0.03296185 0.1004183 0.02311925 0.151721 0.05645815 0.0600559 0.1320985 0.097813 0.26673705 0.1519485 0.209169 0.0520765 0.10401235 0.076136 0.03146835 0.1417458 0.023399 0.1069645 0.1483015 0.06779675 0.0770165 0.4112725 0.0502098 0.1446415 0.1333215 0.0501038 0.1005421 0.09198445 0.08352525 0.0464648 0.2500875 0.03376705 0.1073205 0.1270885 1 0.0891506 0.081892 0.9045655 0.1415575 0.1294325 0.05067705 0.08008955 0.1159972 0.08608855 0.06453055 0.174455 0.6718375 0.08031795 0.391133 1 0.223441 0.1000575 0.138135 0.07645795 0.12621 0.153661 0.998655 0.06831855 0.1360255 0.11344 0.07665145 0.0529541 1 0.4077975 0.1261045 0.0580865 0.1057065 0.29913575 0.10093535 0.0736497 0.166649 0.5006615 0.05041685 0.04288295 0.07439265 0.688695 0.9872985 0.127615 0.03051315 0.4046629 0.114847 0.208975 0.02706855 0.254453 0.05347675 0.1076505 0.0921915 0.999196 0.0347825 0.178062 0.143732 0.06032335 0.0979918 0.141293 0.305973 0.1763578 0.09440625 0.1503278 0.6791985 0.1762535 0.1036001 0.1553295 0.08525705 0.141333 0.10883 0.05389 0.0555456 0.3564515 0.08819325 0.1139453 0.0285392 0.128454 0.203858 0.0381678 0.1004441 0.4322485 0.0585027 0.2079974 0.2452415 0.296466 0.08762095 0.0833746 0.1735365 0.9613505 0.0802009 0.23607525 0.105102 0.4542465 0.5013635 0.0528163 0.10751545 0.111486 0.07006695 0.305484 0.117869 0.4868986 0.5187285 0.50127365 0.05780485 0.09501255 0.08304985 0.08143165 0.08408855 0.112917 0.301416 0.0672296 0.0462864 0.999864 0.04402465 0.11629435 0.04796255 0.0308232 0.3436885 1 0.1078475 0.0333257 0.1616857 0.1756359 0.687583 0.0246537 0.0662573 0.0838572 0.04334825 0.015472 0.275384 0.05821875 0.07155185 0.1172365 0.976084 0.04253165 0.144358 0.09011675 0.728934 0.284728 0.2562045 0.0887602 0.0631475 0.0295096 0.1539866 0.08652985 0.1474575 0.535309 0.10743785 0.52416615 0.10581495 0.11126415 0.2188957 0.044117 0.2380455 0.09252985 0.10940885 0.1650455 0.05058835 0.140002 0.0469512 0.03627885 0.4557525 0.194206 0.05137195 0.0490439 0.1072435 0.4192175 0.04756615 0.0531552 0.06148715 0.172579 0.04393075 0.03478615 0.1427045 0.0673894 0.5411449 0.07343475 0.08332725 0.05114915 0.07749585 0.1321725 0.06196595 0.11356085 0.2427905 0.0508575 0.050848 0.1194645 0.1041694 0.318957 0.1992435 0.1614425 0.110507 0.178193 0.0648605 0.05139825 0.131028 0.5529 0.12109785 0.47968355 0.4043045 0.13183 0.569155 0.0768753 0.08470785 0.0761245 0.5065745 0.10518265 0.03264205 1 0.06660275 0.1300235 0.1270055 0.2371465 0.1474075 0.151306 0.131716 0.0953928 0.14833815 0.02675065 0.112127 0.08838815 0.0618221 0.1436315 0.1615683 0.1832525 0.10411605 0.04839825 0.126347 0.563122 0.113033 0.0868741 0.0590508 0.05272105 0.2234075 0.0645172 0.137035 0.1168865 0.2623865 0.3531865 0.1151645 0.49066235 0.76465 0.0731972 0.0380768 0.660073 0.8395495 0.130422 0.09816785 0.0558352 0.120861 0.2385445 0.08257865 0.394896 0.1574095 0.07079605 0.0499297 0.133098 0.278961 0.095975 0.1104815 0.5757955 0.2119515 0.10857 0.1423495 0.10501885 0.1101435 0.1595795 0.1013045 0.2013625 0.419527 0.0810338 0.1530415 0.03345355 0.0852574 0.0785075 0.05333635 0.06002665 0.105443 0.0474439 0.9999635 0.1240478 0.05588775 0.0743978 0.340901 0.194697 0.10211875 0.1337225 0.1350065 0.08239275 0.0557761 0.8424375 0.1148765 0.104437 0.1219855 0.1555565 0.0529589 0.1580635 0.132659 0.1981425 0.122314 0.121617 0.0701846 0.1458355 0.162852 0.140768 0.1344435 0.125353 0.222124 0.29577 0.2608705 0.4022985 0.08752375 0.848427 0.09886305 0.726353 0.1447815 0.1140595 0.162647 0.05293345 0.08703945 0.22332 0.0776265 0.1231975 0.182523 0.0325369 0.238953 0.999997 0.0508353 0.0841654 0.7635425 0.0420787 0.55327 0.1371625 0.1122238 0.2307085 0.872702 0.2101855 0.20429 0.123367 0.1285105 0.0531649 0.04318355 0.0616532 0.0792387 0.2931875 0.0495315 0.0335365 0.0879482 0.0815723 0.08982475 0.129542 0.138614 0.1124625 0.03188845 0.02279515 0.05191515 0.134045 0.04785225 0.228736 0.06867475 0.1263148 0.133118 0.2045755 0.5169665 0.2584925 0.0412898 0.02452555 0.1672145 0.2464065 0.1468005 0.08551595 0.03064695 0.0232118 0.850523 0.06548855 0.06702985 0.04662105 0.06248875 0.115469 0.1281245 0.0638365 0.108176 0.14964345 0.2128995 0.1404425 0.0981606 0.1463485 0.2039785 0.1006053 0.08926415 0.0849924 0.0605156 0.1323095 0.1024582 0.1279975 0.2364655 0.09468535 0.0999527 0.0948915 0.1182655 0.0667698 0.5185555 0.107934 0.09747575 0.06732745 0.1756125 0.3754385 0.0685527 0.1054485 0.0446946 0.05688265 0.0397806 0.0849308 0.116111 0.06373835 0.069792 0.0623138 0.04129355 0.51651485 0.1207185 0.1512025 0.06526865 0.0496688 0.122513 0.10459655 0.224866 0.1229935 0.0289002 0.05220615 0.050484 0.134333 0.05562255 0.0579176 0.0954365 0.0163872 0.34336685 0.0450394 0.0600637 0.309492 0.0442493 0.04790985 0.133512 0.05955685 0.0520898 0.0349569 0.0506068 0.0988467 0.483497 0.04392395 0.11779 0.06002075 0.0897975 0.0907857 0.739934 0.0514641 0.0353567 0.10000105 0.227464 0.1401319 0.1206135 0.1440675 0.465159 0.08699245 0.04941335 0.09018465 0.0473573 0.12379305 0.229547 0.07927775 0.1251145 0.0241387 0.08772375 0.359272 0.0911608 0.19736465 0.5129495 0.13149535 0.13164685 0.0758625 0.0488333 0.03439065 0.09467295 0.11461915 0.20463585 0.04466505 0.482989 0.674158 0.1455795 0.0767625 0.6943945 0.0280709 0.3089889 0.4785835 1 0.04994335 0.5479275 0.987281 0.05613775 0.2764145 0.1101949 0.131688 0.0554386 0.1064195 0.10369165 0.9909595 0.0990811 0.04997045 0.156694 0.0734096 0.09735755 0.1049275 0.07150285 0.6683375 0.10330625 0.057282 0.9986205 0.0430212 0.2631905 0.38186125 0.1304405 0.125664 0.126814 0.138398 0.08002395 0.03790025 0.993107 0.08983775 0.07493605 0.04966035 0.1640425 0.03746155 0.131424 0.114861 0.06200475 0.147985 0.6291685 0.119382 0.122974 0.0597982 0.07361595 0.0982364 0.170896 0.070881 0.1654155 1 0.07082445 0.0890669 0.422136 0.0259612 0.1621645 0.2995505 0.045925 0.07072225 0.1426225 0.9999945 0.505244 0.06759155 0.0337914 0.341058 0.09740105 0.05734625 0.0672046 0.0444374 0.0978599 0.27875255 0.05435345 0.0337839 0.0586748 0.0295118 0.02993475 0.06610465 0.89449 0.04797095 0.03457955 0.0538599 0.130931 0.8927335 0.1900205 0.140513 1 0.1201365 0.133334 0.0372959 0.09556685 0.0832627 0.0842019 0.1598785 0.185293 0.084641 0.04564005 0.05750075 0.127232 0.0721186 0.03285495 0.0671351 0.08835225 0.1248127 0.0303722 0.07493075 0.0793235 0.09654895 0.10262315 0.1894275 0.4069145 0.1359785 0.02864305 0.1568145 0.07588745 0.05999475 0.03133365 0.0395934 0.0424557 0.10152895 0.9999965 0.368318 0.1105915 0.0818007 0.121301 0.101766 0.1363875 0.1162101 0.1759225 0.1410775 0.0442977 0.0614797 0.0813435 0.04902515 0.0429494 0.4159795 0.08880845 0.03258735 0.04541595 0.149275 0.1642565 0.3178105 0.05647055 0.04758555 0.0542974 0.0669823 0.0731856 0.12941 0.0991998 0.1013894 0.1554665 0.981032 0.01484405 0.0530393 0.1117435 0.141345 0.1166495 0.0971201 0.1216015 0.09764715 0.08612745 0.0545289 0.0652329 0.272938 0.0835521 0.034225 0.184698 0.08856145 0.117118 0.10345915 0.0716052 0.0720642 0.1173422 0.09442345 0.0585453 0.1404425 0.482163 0.0524943 0.3643647 0.07758055 0.125209 0.02942785 1 0.1324255 0.1381385 0.08557055 0.1886054 0.159607 0.0414527 0.118101 0.02840075 0.12209585 0.1832785 0.09435705 0.3661025 0.0509481 0.1098602 0.08390505 0.3082275 0.03045785 0.999989 0.0400188 0.17985055 0.103329 0.361502 0.0859103 0.150667 0.059584 0.1036955 0.03737815 0.154326 0.06438425 0.03815505 0.0771762 0.0360772 0.0734989 0.1022285 0.352183 0.06314055 0.0829419 0.9454695 0.10433815 0.0734304 0.07027035 0.10849025 0.0580303 0.08424495 0.04866085 0.0535595 0.1253845 0.02326175 0.277745 0.2038795 0.54721945 0.0439906 0.07565735 0.0433227 0.196177 0.06596325 0.04666275 0.144318 0.0405761 0.02264975 0.460403 0.1208705 0.283762 0.04618505 0.981204 0.1374265 0.2208755 0.1168745 0.1537305 0.2185465 0.1094755 0.10532635 0.158485 0.0805635 0.0710734 0.08952215 0.1536225 0.07442595 0.1765545 0.09239625 0.08357615 0.10877805 0.08965915 0.05134765 0.03195535 0.1985925 0.05639795 0.07929495 0.03756545 0.06852 1 0.056812 0.04553885 0.0531926 0.1469375 0.0342975 0.549641 0.21892415 0.11505 0.116093 0.1442115 0.0174442 0.193095 0.1315485 0.1598805 0.09109435 0.15526615 0.05765515 0.0795229 0.05788425 0.02600755 0.1194777 0.1082675 0.592171 0.0692927 0.1230495 0.1865875 0.13212 0.1087101 0.1752665 0.1239545 0.0435381 0.7079075 0.134485 0.09218195 0.1791255 0.198306 0.1714345 0.2488535 0.3172875 0.1588715 0.0834995 0.165076 0.0347774 0.05418965 0.997938 0.0288319 0.1135375 0.1187965 0.0778199 0.2003375 0.08760335 0.1309215 0.1089445 0.0532598 0.03933085 0.5882785 0.091651 0.1555635 0.05776065 0.191245 0.162567 0.207832 0.0308322 0.0675457 0.163325 0.065845 0.158936 0.13673215 0.168743 0.09147375 0.205477 0.05525315 0.999418 0.0732519 0.0650121 0.2050565 0.3378765 0.03535515 0.03569465 0.191226 0.1075345 0.996117 0.03573375 0.04055845 0.06694765 0.10377065 0.05457655 0.09327675 0.05698575 0.0508502 0.0828413 0.0660702 0.13584 0.13220625 0.0810638 0.10712 0.07117045 0.0564866 0.1114995 0.0574209 0.60749 0.0979144 0.10646195 0.16186 0.515853 0.1081065 0.02945475 0.09049855 0.1279205 0.06197745 0.797665 0.03534745 0.1746585 0.0431466 0.10087095 0.0658329 0.0540109 0.165119 0.0500678 0.138737 0.1684307 0.9174145 0.07710645 0.1870565 0.0643852 0.07145505 0.1963155 0.06252925 0.16590565 0.149563 0.236071 0.10123385 0.3777943 0.10961395 0.110108 0.9992655 1 0.11588015 0.0479043 0.324978 0.502747 0.061157 0.5080689 0.1039315 0.1093998 0.06081585 0.0815248 0.1406635 0.05816575 0.124697 0.03935755 0.1002467 0.1322014 0.0456737 0.0614119 0.9998205 0.0235625 0.0500067 0.0505123 0.09181535 0.0731136 0.0545236 0.251068 0.0968864 0.12570845 0.0975815 0.0812108 0.07605625 0.10138075 0.02696905 0.108129 0.04831925 0.0492953 0.117581 0.12044315 0.0729749 0.0233004 0.02941975 0.02721205 0.08065855 0.08036775 0.04633415 0.146935 0.5949475 0.103988 0.123115 0.962434 0.06662115 0.9308795 0.03697785 0.8063295 0.582259 0.9998605 0.0368272 0.06387615 0.061406 0.0419818 0.0953575 0.0665248 0.1163645 0.07141415 0.1126405 0.110074 0.1012012 0.520056 0.04954225 0.04545785 0.06223565 0.1705735 1 0.06148515 0.0355744 0.07149415 0.09078615 0.05141025 0.07144445 0.0649235 0.0548836 0.0456339 0.2079245 0.09034615 0.25476485 0.10487345 0.112055 0.5906705 0.1223043 0.1640995 0.3475015 0.1291145 0.3201555 0.0526973 0.1581855 0.05556515 0.0708482 0.248018 0.127387 0.0205714 0.342538 0.0598304 0.12446125 0.0571546 0.35173315 0.04033335 0.143056 0.9868725 0.0428523 0.6264535 0.0542012 0.130953 0.26587385 0.1292585 0.0702848 0.957976 0.5426725 0.11001895 0.04749155 0.108595 0.0460204 0.0603379 0.0710028 0.9299735 0.02876005 0.04795415 0.956822 0.867118 0.1270725 0.0843799 0.156115 0.08048255 0.07824415 0.2871575 0.04011565 0.1762 0.1547975 0.2767981 0.3010715 0.726107 0.159014 0.050607 0.0850217 0.0561216 0.04691 0.235723 0.125105 0.06425465 0.04543665 0.172994 0.147041 0.0589772 0.1232195 0.0973916 0.4420035 0.8968225 0.2312 0.0530375 0.0467254 0.05382905 0.1251075 0.0516139 0.07447705 0.0366908 0.358901 0.0710007 0.0557568 0.117803 0.0790782 0.1116886 0.115548 0.03694895 0.9827705 0.1623205 0.0763215 0.0829819 0.10830485 0.067785 0.3396575 0.07812505 0.122966 0.1480185 0.408642 0.1130445 0.0254245 0.883928 0.1262825 0.1410755 0.605013 0.0439543 0.114587 0.0935199 0.09698365 0.1968815 0.08671175 0.1338085 0.2806905 0.142539 0.174772 0.10901175 0.08110945 0.0427634 0.05942505 0.6347905 0.288143 0.124641 0.1222345 0.1139935 0.185923 0.09215585 0.0978935 0.1299495 0.0762899 0.0674486 0.95607 0.0732879 0.217715 0.1385029 0.05512785 0.189065 0.0846189 0.0417435 0.09377315 0.0887563 0.273138 0.02163475 0.407793 0.09114085 0.03723525 0.136847 0.0492332 0.1063325 0.14259 0.0635222 0.653897 0.332821 1 0.1813715 0.0523696 0.1532545 0.1381265 0.09231625 0.1320785 0.118641 0.3920085 0.10331735 0.2362751 0.08665455 0.0547314 0.05342575 0.434258 0.1309645 0.09476745 0.0843071 0.0970773 0.06856205 0.8649695 0.0691724 0.3518455 0.10475385 0.50595485 0.0773776 0.2239505 0.128377 0.993226 0.10112755 0.2169035 0.0567666 0.7775535 0.2504636 0.9612645 0.08379245 0.0848196 0.05104925 0.05536865 0.282121 0.137791 0.07630475 0.09164085 0.3039025 0.356227 0.0608325 0.135718 0.07857545 0.115932 0.0713999 0.09154105 0.5464952 0.03435345 0.175817 0.899149 0.04814425 0.07926645 0.0875737 0.06244765 0.110525 0.17564505 0.0359112 0.0251517 0.294107 0.10843575 0.6066055 0.14118 0.02242055 0.20368095 0.190447 0.0703743 0.578667 0.03834185 0.08670445 0.05310345 0.03101845 0.1440935 0.08095695 0.03566065 0.259 0.037694 0.138107 0.163751 0.06221245 0.150952 0.09748025 0.08182365 0.0246595 0.526218 0.031247 0.208129 0.133288 0.1580674 0.5284085 0.967832 0.128732 0.122622 0.135924 0.133758 0.1587715 0.1581975 0.05253885 0.06907955 0.10343695 0.06676835 0.215993 0.09262805 0.08463785 0.03542515 0.1634815 0.0335088 0.1283495 0.04303455 0.04596165 0.10131985 0.04148935 0.02348685 0.12979375 0.46887015 0.1656663 0.08872655 0.0324425 0.05088785 0.1899335 0.0541965 0.06681875 0.05483005 0.1285245 0.11323005 0.116667 0.04700915 0.09544005 0.2596655 0.1092465 0.0434568 0.2441145 0.0628928 0.0838758 0.0521856 0.210534 0.05752645 0.06815535 0.05573895 0.1107414 0.1051998 0.124268 0.05700025 0.0684943 0.0784638 0.2538095 0.0302569 0.1607865 0.52487845 0.57797 0.0318994 0.115399 0.1004963 0.04806675 0.1247285 0.03860375 0.0998327 0.0537791 0.10511405 0.03072065 0.09000225 0.0685312 0.235692 0.130769 0.08635345 0.118434 0.1136325 0.07192895 0.1249675 0.0578525 0.1458165 0.4871635 0.9011105 0.99973 0.075621 0.0786658 0.01933915 0.0993414 0.9035 0.0805886 0.5340545 0.0434586 0.09150375 0.0399769 0.385651 0.0384711 0.1521145 0.9999 0.118938 0.993794 0.50827965 0.153753 0.12417435 0.1329315 0.1231245 0.211132 0.1227035 0.24196305 0.1387835 0.9998665 0.0912004 0.1000259 0.0395827 0.1125325 0.193875 0.04349615 0.200826 0.5682435 0.1157411 0.04248675 0.5670445 0.123179 0.819363 0.07757275 0.110392 0.0651211 0.0736363 0.171985 0.10336225 0.05356315 0.121996 0.193153 0.03734195 0.0640568 0.11308665 0.07084435 0.0692081 0.0564915 0.1563265 0.07392395 0.0372952 0.11407 0.282518 0.2017635 0.05422395 0.569679 0.278664 0.02101345 0.0845529 0.06378315 0.13158715 0.0771659 0.02863685 0.1322075 0.09591675 0.1444125 0.15088795 0.3578015 0.07211505 0.15345 0.1250215 0.14141 0.1482462 0.683175 0.05050155 0.139967 0.0997715 0.51940175 0.2345807 0.03231135 0.408879 0.136509 0.2012335 0.1121563 0.1152965 0.057884 0.03776545 0.0547873 0.646493 0.979695 0.1744075 0.3308705 0.08100675 0.1429965 0.0522764 0.06052725 0.10011635 0.1443175 0.065645 0.0302594 0.087469 0.1770305 0.253912 0.0357168 0.183819 0.167855 0.161179 0.1069055 0.46146385 0.320984 0.0589249 0.374649 1 0.0942852 0.0311115 0.0764898 0.1122525 0.0189255 0.126781 0.0768014 0.0199097 0.9610625 0.251729 0.1223575 0.3401815 1 0.8075995 0.0785892 0.0587942 0.0239862 0.365818 0.08366435 1 0.12484695 0.02673795 0.03521505 0.04583565 0.0372705 0.1411799 0.2974545 0.08366105 0.0643703 0.9704825 0.0814897 0.1439275 0.08049205 0.1014064 0.130551 0.05191505 0.08161345 0.10727475 0.1339405 0.0728791 0.687451 0.998517 0.1063625 0.0795514 0.105663 0.999938 0.1796955 0.1532195 0.2006331 0.15816915 0.2804355 0.0296978 0.06553315 0.09658005 0.2478585 0.03606835 0.999999 0.169837 0.12516205 0.3811455 0.050882 0.07332945 0.2036435 0.12667 0.827028 0.0628057 0.09434365 0.129058 0.1543087 0.177932 0.04180605 0.0448752 0.04235765 0.0317683 0.0231421 0.3032925 0.09269955 0.04868075 0.0771314 0.1585125 0.131418 0.0562641 0.10548815 0.0386333 0.049454 0.394303 0.02760655 0.0977006 0.08348045 0.0797825 0.0892962 0.935527 0.09303315 0.06825735 0.937835 0.4339135 0.46262395 0.999982 0.1089316 0.074271 0.0915412 0.5050105 0.09162565 0.4713671 0.2191835 0.0719422 0.12659535 0.06962605 0.1487625 0.051032 0.39642385 0.02198545 0.1286355 0.2512155 0.5760285 0.0647535 0.1462895 0.113084 0.999977 1 0.9999995 0.899177 0.05614185 0.9999995 0.03982885 0.067103 0.0654085 0.02067485 0.183423 0.04310545 0.09869995 0.9924145 0.09908555 0.10992105 0.282695 0.4564 0.1476835 0.123985 0.0702726 0.143428 0.1069483 0.94926 0.1459325 0.96963 0.317089 0.11277815 0.09815305 0.309609 0.0414649 0.05469875 0.0412648 0.0621959 1 0.0393963 0.1084185 0.06159055 0.04775325 0.275867 0.05829185 0.1012745 0.1355225 0.4096555 0.103587 0.5111755 0.124253 0.14066 0.05242665 0.0514271 0.05091845 0.04978235 0.0853408 0.0766713 0.8396155 0.1598555 0.369354 0.07580695 0.214312 0.13181495 0.04980035 0.0880808 0.1357105 0.139153 0.1067765 0.08750775 0.04273205 0.091133 0.8838265 0.04964085 0.03085105 0.0531041 0.152083 0.1435445 0.0961921 0.2859595 1 0.1044811 0.07160785 0.114292 0.2524495 0.0508487 0.0841022 0.0685783 0.0447652 0.06207165 0.153674 0.286493 0.14325145 0.0751874 0.9958535 0.130206 0.07081795 0.21843035 0.08384885 0.0456399 0.068197 0.1326765 0.0353689 0.653107 0.172516 0.0521262 0.04723695 0.5525825 0.0512262 0.52110685 0.076064 0.444524 0.124645 0.1233125 0.09456125 0.327999 0.146104 0.1788325 0.0418383 0.155033 0.12594 0.1670475 0.06675865 0.1913065 0.303908 0.1666535 0.128928 0.1116425 0.1388365 0.1322405 0.1264525 0.1122165 0.0991402 0.0467104 0.07062795 0.9540715 0.09516725 0.898726 0.109564 0.119679 0.34897 0.03954845 0.5300275 0.1464005 0.156902 0.136128 0.1281595 0.576977 0.262114 0.10072035 0.157846 0.11423445 0.113538 0.06673535 0.05458075 0.119291 0.2394017 0.0428785 0.9659525 0.118989 0.120143 0.1297735 0.1051017 0.05400055 0.0489979 0.0442782 0.08519435 0.995995 0.307127 0.07134445 0.036967 0.7650355 0.1070108 0.09691855 0.2020035 0.059266 0.030232 0.200653 0.296626 0.03984945 0.07330575 0.10280455 0.0317345 0.1655247 0.07718245 0.05105245 0.1507775 0.0949772 0.974432 0.1210055 0.9967175 0.08113475 0.75444 0.1460275 0.05671375 0.1194005 0.185398 0.115393 0.0647998 0.10334765 0.0224863 0.827895 0.5056425 0.3391015 0.12821855 0.10506595 0.07108025 0.123002 0.25382765 0.1189395 0.1252915 0.0881936 0.0929716 1 0.0721789 0.132299 0.10533575 0.09460155 0.08262565 0.0850154 0.453537 0.21619 0.1557475 0.0758117 0.07792795 0.07857425 0.076018 0.04722565 0.10293345 0.112323 0.0463341 0.177575 0.08354505 0.635637 0.04120905 0.184363 0.532502 0.120853 0.04742895 0.04178925 0.2030945 0.03098055 0.15836 0.117968 0.0865925 0.0709889 0.06735455 0.1648815 0.0501302 0.1276645 0.986753 0.11768455 0.0615438 0.3879435 0.05672155 0.1268261 0.18483 0.05066765 0.2767105 0.09836115 0.1337445 0.2028755 0.09930645 0.0360919 0.122719 0.08777705 0.06131205 0.1054254 0.09071375 0.07981685 0.0351877 0.11741 0.9999985 0.1728375 0.129305 0.117255 0.339401 0.1623685 0.05977825 0.076869 0.2096665 0.1268045 0.203232 0.07177 0.1113105 0.123944 0.4988515 0.673582 0.845286 0.3052585 0.03362245 0.438869 0.09098685 0.06679185 0.0401598 0.0524506 0.0365743 0.116487 0.09271885 0.14609 0.48038125 0.171863 0.07942885 0.2022785 0.241668 0.326881 0.06171 0.2389995 0.04171745 0.0417183 0.02035205 0.1060467 0.154937 0.6264325 0.5618295 0.4047895 0.177985 0.09682885 0.0232725 0.149104 0.3732095 1 0.14436265 0.0356148 0.534068 0.13045895 0.6977765 0.09211445 0.09564045 0.175423 0.0462619 0.0418037 0.1636085 0.10429865 1 0.999364 0.178108 0.546491 0.08668255 0.464834 0.05227565 0.03910865 0.2932178 0.2594845 0.38330415 0.04639305 0.04376495 0.1771745 0.1262925 0.12712195 0.1347185 0.07515265 0.042555 0.0414636 0.1340005 0.0569929 0.0479274 0.0728371 0.8305625 0.6264725 0.09013125 0.0468527 0.112301 0.11031565 0.999687 0.999932 0.2186495 0.10787675 0.118113 0.6941525 0.08135115 0.107869 0.08567015 0.1249725 0.213564 0.226241 0.129283 0.208534 0.189587 0.121352 0.08909805 0.0922047 0.0389797 0.06403955 0.7643395 0.0722754 0.9999395 0.1286205 0.02997715 0.01952275 0.06289595 0.04448815 0.08084135 0.12363345 0.177536 1 0.0864672 0.2614135 0.0504042 1 0.09223325 0.05330025 0.025517 0.04055465 0.04212735 0.7803975 0.2738575 0.0979014 0.03200885 0.146281 0.09091185 0.0704108 0.0786617 0.1654655 0.03622445 0.128027 0.025215 0.04573405 0.034188 0.03713395 0.2421275 0.999755 0.0521018 0.09265545 0.15485485 0.109733 0.034279 0.12591185 0.0796322 0.9999985 0.1204175 0.576616 0.4796905 0.05943565 0.06514745 0.08886605 0.163063 0.115074 0.09819035 0.1045221 1 0.1624445 0.1687805 0.05626275 0.54671 0.08388665 0.03952025 0.05176715 0.30489 0.4446365 0.05652775 0.06028595 0.1235915 0.04293075 0.02633895 0.0970375 0.09490295 0.0815769 0.125441 0.09565095 0.1525211 0.06615415 0.12999 0.07407165 0.153545 0.186046 0.205837 0.0398775 0.07409325 0.5855925 0.1800845 0.124873 0.0627438 0.9996205 0.05030855 0.1140406 0.1293545 0.084021 0.190289 0.0449061 0.0988944 0.4905385 0.04933565 0.245204 0.1267805 0.04599115 0.0268037 0.583155 0.04948295 0.126032 0.142958 0.06935795 0.2808275 0.0792598 0.0297474 0.03091645 0.1203825 0.158131 0.297613 0.0318777 0.04307515 0.2250025 0.070609 0.452683 0.09453095 0.07588375 0.124519 0.1843595 0.0687444 0.122669 0.06891975 0.170951 0.07569205 0.1244485 0.3316025 0.1658215 0.0848041 0.06746105 0.11308385 1 0.0800265 0.23114 0.124813 0.08586655 0.125366 0.239534 0.02107065 0.04135675 0.0265693 0.0434332 0.0398143 0.123626 0.1725605 0.0477361 0.152861 0.0947463 0.290582 0.06490045 0.176092 0.15562 0.1484005 0.1364115 0.4035165 0.1491475 0.5907605 0.1209295 0.06817755 0.063968 0.520883 0.54318535 0.1591235 0.117123 0.1144895 0.4930435 0.1063926 0.999993 0.0578665 0.08359475 0.6115675 0.03166665 0.0822827 0.07308145 0.8493255 0.999971 0.1874915 0.1385657 0.0872751 0.02933115 0.0488932 0.0699591 0.1073505 0.14126915 0.04225845 0.176395 0.1115255 0.10531295 0.998569 0.1653365 0.0812938 0.09204285 0.07484535 0.0683961 0.08709585 0.0645889 0.04042885 0.0958842 0.616098 0.1387635 0.124026 0.0787298 0.271063 0.234602 0.1225545 0.1876446 0.07852325 0.0305286 0.180368 0.0512088 0.118628 0.03081 0.01817355 0.1265475 0.0510652 0.0884045 0.06384245 0.07849435 0.11378445 0.08340235 0.0683327 0.092447 0.207683 0.0627455 0.1427815 0.04248805 0.52062655 0.0469909 0.1212047 0.0512757 0.02922435 0.2626085 0.12055435 0.999996 0.05778895 0.0754588 0.1211925 0.182066 0.1761345 0.0377771 0.0596557 0.465231 0.0467458 0.6228655 0.08258575 0.1560905 0.206218 0.0474403 0.04762015 0.06852705 0.1337545 0.03857505 0.36728 0.04789635 0.0329042 0.096504 0.14108275 0.0938617 0.139678 0.9999995 0.0383575 0.0482614 0.0567011 0.135756 0.13694445 0.14782 0.7479945 0.0506171 0.1485085 0.113492 0.2017175 0.0433865 0.11907835 0.02776385 0.0302345 0.217978 0.06868405 0.53889415 0.0573173 0.10284905 0.0370903 0.134444 0.0284976 1 0.198235 0.1838345 0.06715545 0.03529305 0.1476924 0.06396995 0.9997445 0.1038347 0.0996634 0.1251755 0.0456068 0.0527982 0.0535583 0.7116945 0.0791706 0.140251 0.03705245 0.3128325 0.351584 0.0435947 0.1167992 0.0221973 0.02246535 0.2030179 0.06268495 0.38712485 0.1241675 0.1184377 0.126279 0.097624 0.07308845 0.1121875 0.04794515 0.0537845 0.115301 0.118074 1 0.167619 0.0922408 0.1779535 0.1311119 0.111255 0.33462375 0.156729 0.24391635 0.033019 0.4501396 0.1019458 0.5030799 0.37447 0.4442795 0.0918678 0.08863995 0.6620635 0.1695555 0.3883075 0.09484215 0.06298605 0.203822 0.01948445 0.02722945 0.06772835 0.054755 0.27752475 0.05466515 0.09595355 0.1128775 0.3285496 0.0493222 0.0955438 0.05298975 0.03738915 0.144074 0.121505 0.164048 0.147727 0.07950085 0.115931 0.1847965 0.09349675 0.03267505 0.1323495 0.1071071 0.08656965 0.1507815 0.0839141 0.07132705 0.09686845 0.055701 0.21551 0.0308072 0.1579845 0.03360855 0.04581655 0.031962 0.0815286 0.05421115 0.02563395 0.2138385 0.131268 0.142194 0.139262 0.0395362 0.124524 0.05242585 0.2360225 0.05011185 0.0586254 0.1525435 0.0760084 0.1445885 0.5369723 0.14866525 0.219564 0.0871665 0.05633955 0.03710515 0.05804335 0.143165 0.1051 0.0388525 0.0528105 0.0983877 0.0982089 0.12778075 0.1820445 0.090686 0.1950884 0.1092545 0.52529285 0.0799409 0.06626435 0.04346965 0.09319005 0.09760995 0.0640446 0.08650465 0.10242685 0.3666335 0.03254445 0.0779262 0.2225925 0.07245835 0.060643 0.0466317 0.0475154 0.9999635 0.9958195 0.0495019 0.056688 0.079246 0.10110935 0.1621415 0.5725715 0.999998 0.0808615 0.0802046 0.0579236 0.11005685 0.02320175 0.0452628 0.1506025 0.161187 0.07334485 1 0.1347005 0.1104905 0.5169135 0.1398705 0.223208 0.04509505 0.129051 0.121397 0.1160049 0.0359142 0.130869 0.1397415 0.127754 0.0391124 0.0713127 0.9998375 0.1193135 0.05984045 0.1539835 0.0469582 0.173548 0.1047985 0.2564025 0.3558495 0.04390895 0.06142695 0.04089195 0.622162 0.1574995 0.186308 0.11151305 0.1210885 0.200363 0.11731845 0.10916715 0.1203295 0.2012835 0.04256415 0.139611 0.9275935 0.559115 0.113441 0.0632502 0.06392695 0.1304665 0.132629 0.1166125 1 1 0.1475155 0.0892866 0.0967213 0.03025205 0.0330651 0.128918 0.08938725 0.0738007 0.0489903 0.14077625 0.0786801 0.0505159 0.1651935 0.1175053 0.989293 0.058919 0.0247721 0.0917133 0.978021 0.05982565 0.269679 0.04576185 0.259176 0.0296704 0.0897218 0.7394785 0.1362875 0.134706 0.0266209 0.0793575 0.09086635 0.113006 0.1847215 0.1961055 0.1147925 0.1519855 0.4419465 0.73576 0.1433985 0.09041595 0.102282 0.153879 0.11654615 0.11240545 0.176942 0.336038 0.10179355 0.0337957 0.1419085 0.19634 0.06653885 0.044931 0.1129335 0.2928685 0.4769395 0.05911715 0.94179 0.0729893 0.151675 0.167762 0.06203195 0.03889805 0.166544 0.0596643 0.07623335 0.272182 0.47497 0.2127425 0.0959866 0.267643 0.0292181 0.138332 0.326847 0.06524005 0.07964765 0.028029 0.08744345 0.0718297 0.05188425 0.0673274 0.3356535 0.5288888 0.1097505 0.035772 0.2017655 0.03960715 0.4480935 0.06224685 0.103578 0.06767485 0.07713015 0.1397615 0.0266723 0.10031085 0.0875504 0.03433635 0.0871561 0.1804995 0.1214735 0.0979418 0.0893802 0.0550538 0.0333442 0.760918 0.966829 0.127995 0.09406875 0.1378335 0.0577006 0.08866825 0.0534734 0.104612 0.2054071 0.04477835 0.058469 0.03657545 0.08555885 0.0983301 0.1055905 0.215688 0.08592035 0.0425448 0.0348693 0.152545 0.9752785 0.3105775 0.122156 0.952357 0.205018 0.1673565 0.1019335 0.10403615 0.0549891 0.5037302 0.15421165 0.06001595 0.0393656 0.1079853 0.0625275 0.06928565 0.9998545 0.0581529 0.2250184 1 0.07306735 0.0811431 0.3832345 0.2048105 0.5744965 0.05593275 0.04539215 0.9999895 0.13561715 0.182646 0.124548 0.06176005 0.9998575 0.05911625 0.2519235 0.248227 0.1438605 0.157261 0.0476861 0.0652141 0.09995315 0.0506853 0.0801628 0.96741 0.1338465 0.691338 0.08222325 0.54746 0.023416 0.117308 0.999964 0.4614685 0.6027185 0.05655355 0.0250688 0.65724 0.13463305 0.0852462 0.3425885 0.1032604 0.5629085 0.06041695 0.0931019 0.10746355 0.1161415 0.159093 0.05805885 0.543202 0.1497525 0.1448985 0.0661296 0.400676 0.09357315 0.08400345 0.04861365 0.09154 0.0879149 0.14048545 0.0723918 0.03577655 0.04738665 0.16755 0.1472665 0.3743925 1 0.06627035 0.05196365 0.04914055 0.01912705 0.3863965 0.2013555 0.677067 0.030899 0.0869224 0.144604 0.08545625 0.1861515 0.5878845 0.02317665 0.0969712 0.04666145 0.1940695 0.05361755 0.158576 0.140138 0.148121 0.10994815 0.3534475 0.9997925 0.1327325 0.124227 0.12228115 0.0820113 0.1181275 0.134162 0.12824675 0.1452312 0.05963145 0.237853 0.04830985 0.05444635 0.0930185 0.102639 0.295406 0.10147775 0.07920535 0.20998675 0.1424695 0.2769775 0.0891379 0.1410515 0.2562975 0.0584605 0.0513632 0.962253 0.3744605 0.264066 1 0.9091915 0.112463 0.0220525 0.0751045 0.0332272 0.16354585 0.2092365 0.0829257 1 0.1465375 0.04742245 0.48652 0.0490161 0.1283046 0.0958835 0.1175455 0.0655266 0.245114 0.02887875 0.05676625 0.1346375 1 0.0998844 0.04977735 0.08497365 0.1778445 0.980398 0.1047925 0.0485156 0.0573709 0.5355558 0.0608532 0.333258 0.05058315 0.12618775 0.1660965 0.07330295 0.06444505 0.07049885 0.0371556 0.1618738 0.3416105 0.269987 0.1479325 0.097327 0.2893535 0.246959 0.1619505 0.10712635 0.2077945 0.212473 0.0991829 0.89157 0.167098 0.6987675 0.08322985 0.0812952 0.0807206 0.213431 0.07906025 0.2002015 0.08474265 0.0232223 0.206326 0.1277055 0.02904825 0.23945 0.0549319 0.1600335 0.4252365 0.5754735 0.674726 0.938897 0.0757879 0.08043725 0.1660955 0.1327985 0.1185345 0.0523686 0.066355 0.3931195 0.1473945 0.0374037 0.1420995 0.0989328 0.70608 0.03258305 0.0308685 0.0547357 0.7733105 1 0.23356455 1 0.1456365 0.1006734 0.1386285 0.6831795 0.0743568 0.1388645 0.1157044 0.0330767 0.0848178 0.0394815 0.183951 0.03632195 0.04628785 0.0192987 0.126348 0.0357399 0.1680559 0.0402092 0.0755991 0.05034195 0.11291545 0.0519205 0.154791 0.182197 0.0331978 0.0486607 0.04308675 0.03174855 0.04284635 0.168561 0.9991105 0.02710235 0.321503 0.1646455 0.273527 0.08622335 0.07159215 0.06667735 0.03956685 0.306089 0.0847673 0.1400433 0.99992 0.115573 0.0346608 0.06848665 0.07601465 0.0192673 0.17838735 0.0238728 0.155457 0.089872 0.03877905 0.164515 0.08276565 0.09378425 0.02112145 0.1822005 0.0682348 0.0971758 0.0240034 0.07225825 0.08630065 0.09480745 0.143731 0.0654058 0.0680379 0.0900518 0.154367 0.12193585 0.09667105 0.206586 0.073579 0.05173605 0.2833384 0.776876 0.04325925 0.153697 0.05392955 0.3783325 0.136673 0.1344065 0.08797445 0.0886165 0.07012995 0.2263045 0.12528745 0.05463975 0.52569075 0.151505 0.0424924 0.06097875 0.0892562 0.11880205 0.33651195 0.595965 0.06344855 0.249237 0.0412454 0.272137 0.09214015 0.10738995 0.0245942 0.03979585 0.02018985 0.09299815 0.0428895 0.285477 0.0310103 0.178695 0.06600575 0.1450465 0.0299668 0.0547911 0.0919888 0.5855545 0.03889205 0.04374215 0.0317535 0.03848095 0.1089495 0.140477 0.0764684 0.04700955 0.909611 0.1269745 0.3261435 0.1954455 0.039168 0.0479862 0.0526758 0.489411 0.0437347 0.179203 0.38476 0.913176 0.05625025 0.0727449 0.1359265 0.08214315 0.0535099 0.03676405 0.04381725 0.12235845 0.06160765 0.115863 0.1436575 0.0330793 0.0262818 0.06180995 0.355071 0.9694485 0.993991 0.14916 0.0640635 0.0853791 0.1885615 0.06373345 0.0373407 0.07125395 0.3279525 0.0672703 0.06716715 0.2975745 0.0900869 0.095772 0.3340272 0.560225 0.282693 0.657666 0.0387625 0.034953 0.05102055 0.10287695 0.13278 0.0350198 0.04774035 0.1118455 0.1056916 0.02548525 0.168214 0.153798 0.08618735 0.665682 0.0829311 0.07960285 0.04016735 0.1510405 0.048074 0.128693 0.0426752 0.1809955 0.1851631 0.0699942 0.126779 0.999397 0.4123977 0.8743765 0.126765 0.10890365 0.10784025 0.0550137 0.2607005 0.286986 0.971624 0.143926 0.142821 0.9806385 0.179734 0.107051 0.0586282 0.12025505 0.910566 0.0303447 0.312888 0.271406 0.113254 0.139972 0.189484 0.121984 0.1395585 0.1305205 0.201569 0.270967 0.1556905 0.144921 0.1467125 0.0812021 0.09412385 0.5676335 0.0832167 0.422126 0.157943 0.5396865 0.03211915 0.120617 0.06468145 0.6679195 0.7945635 0.202613 0.128112 0.0663915 0.0463478 0.226988 0.0551047 0.05213235 0.104914 0.127028 0.8985265 0.05293625 0.0334125 0.572597 0.0351187 0.9999965 0.07192955 0.119377 0.09229885 0.8017285 0.07309575 0.1843555 0.03342275 0.1082665 0.14168635 0.04429005 0.0204353 0.0630387 0.1135335 0.03369685 0.0705164 0.12180665 0.0311721 0.9998765 0.347905 0.05727325 0.0899903 0.10159895 0.257009 0.0588857 0.0875517 0.10327425 0.05282845 0.09452725 0.165248 0.09237395 0.08553945 0.0838431 0.08866255 0.0803225 0.06443915 0.5770085 0.2175865 0.2351235 0.04008175 0.05032105 0.8168545 0.14081305 0.03619125 0.0853379 0.268713 0.11280795 0.1659678 0.06285815 0.04571195 0.03266955 0.03474445 0.2144335 0.9999995 0.5297606 0.227597 0.2233615 0.05785845 0.0914404 0.47943 0.225987 0.05059935 0.0733644 0.0640879 0.240438 0.2489355 0.03117535 0.08193975 0.05652475 0.140859 0.07152675 0.0833421 0.636726 0.195095 0.04064345 0.09604975 0.09682035 0.999877 0.11094755 0.05379695 0.0745742 0.9674695 0.9041165 0.45788105 0.07481105 0.06832265 0.11269315 0.0589919 0.07443645 0.03472995 0.1034372 0.0919058 0.52073835 0.0247812 0.146743 0.0433326 0.0856522 0.03098555 0.275088 0.208642 0.0634275 0.9695205 0.084841 0.07861155 0.0559389 0.12897315 0.310005 0.08481675 0.03351745 0.19550455 0.160797 0.0764555 0.07615825 0.0817681 0.0909272 0.095609 0.05037205 0.0407803 0.10215675 0.04494865 0.2588805 0.0316464 0.13278815 0.3019605 0.6623125 0.1356965 0.41038575 0.02987565 0.09070715 0.0431371 0.08423325 0.1492686 0.0364458 0.9890275 0.08048145 0.1349755 0.3363885 0.2254095 0.08742875 0.1423505 0.116853 0.3526635 0.2527515 0.15312 0.27583495 0.2957925 0.0452023 0.188095 0.11404065 0.148227 0.0422893 0.10059245 0.0838941 0.05417955 0.220835 0.10358 0.2084305 0.0464328 0.095877 0.03709905 0.16865 0.990557 0.219553 0.04568875 0.09266665 0.05160295 0.0641332 0.06183265 0.7616825 0.07617415 0.067134 0.1273755 0.0946565 0.03329705 0.298356 0.130239 0.110848 0.24097745 0.11012555 0.03565145 0.1080176 0.2857545 0.8069975 0.2830785 0.05281225 0.0220636 0.0458863 0.616948 0.107009 0.16878 0.04714035 0.06676575 1 0.04180425 0.115642 0.04533145 0.04832385 0.10101725 0.04712925 0.276113 0.1796525 0.3338515 0.571945 0.0828995 0.9997185 0.2044385 0.03968915 0.142103 1 0.06822975 0.7064065 0.1329435 0.06063775 0.06437475 0.2296945 0.9999845 0.1286136 0.202255 1 0.02273545 0.282892 0.51909825 0.0728409 0.9987495 0.02321015 0.090459 0.0698798 0.1501415 0.2597165 0.04122865 0.0991276 0.05847525 0.0882604 0.1229925 0.06256375 0.1259285 0.0501771 0.03225875 0.24180285 0.228118 0.0603227 0.215958 0.1871265 0.642246 0.200625 0.057657 0.08684575 0.3538993 0.04818295 0.0519738 0.0534464 0.05765 0.99987 0.0631006 0.358067 0.1151642 0.09016775 0.05761505 0.8370395 0.10652175 0.08722355 0.2758585 0.07990865 0.1064225 0.305476 0.2785205 0.28150195 0.02966725 0.10998685 0.1373785 0.2010752 0.04977525 0.0717935 0.0743519 0.114195 0.0578241 0.1381125 0.156456 0.129891 0.1141715 0.1052242 0.09161855 0.11336345 0.0496028 0.0806134 0.02698515 0.1567634 0.233066 0.3509435 0.04659225 0.106306 0.0660414 0.06611105 0.1098975 0.04754145 0.195276 0.1171475 0.07762295 0.30187445 0.0260697 0.0631377 0.142249 0.08350045 0.0627721 0.3132825 0.0947348 0.52432685 0.031243 0.1571405 0.112859 0.1149375 0.04342935 0.12010725 0.0512231 0.0200954 0.10003325 0.1739535 0.3251035 0.11469755 0.0895122 0.07271735 0.0491925 0.2697295 0.0751394 1 0.0616977 0.046151 0.0542284 0.077587 0.639383 0.1781715 0.1191533 0.1082403 0.138551 0.0469266 0.07920755 0.0399387 0.0242011 0.6454135 0.0316637 0.08863115 0.0819526 0.161365 0.07315865 0.1490974 0.726831 0.03439655 0.1208095 0.1467995 0.110906 0.211633 0.04843925 0.6415815 0.10672495 0.1536225 0.33331 0.07551865 0.047765 0.0843504 0.4620385 0.110238 0.07822615 0.097086 0.1195985 0.05556175 0.0524221 0.0480935 0.02425385 0.1796225 0.1795195 0.174229 0.04735495 0.0237918 0.038456 0.102735 0.6069425 0.04240915 0.11285665 0.587541 0.09446185 0.06420305 0.1260236 0.0412186 0.7396455 0.0603628 0.119709 0.2142 0.2183395 0.2136325 0.3276135 0.361083 0.08985005 0.0456563 0.087849 0.0994945 0.06407175 0.281025 0.06951135 0.04478625 0.03086525 0.589622 0.5543065 0.1402453 0.12066655 0.17981385 0.0628001 0.3922815 0.126764 0.10775405 0.0638736 0.09983385 0.0346822 0.06750385 0.06685795 0.08550855 0.44123355 0.109947 0.0390805 0.0888008 0.1307365 0.04725405 0.113766 0.05218365 0.09743465 0.1292135 0.0572348 0.1833725 0.1538255 0.0281331 0.0723981 0.0383461 0.1217303 0.2153725 0.174493 0.04584165 0.05335725 0.999998 0.0290396 0.561333 0.7948125 0.222143 0.0854973 0.03251855 0.0926355 0.12716205 0.6203985 0.417007 0.0454371 0.04994935 0.1237255 0.132466 0.1837645 0.08931655 0.154922 0.10609925 0.08436975 0.06958445 0.1500165 0.203951 0.160947 0.117084 0.2301725 0.0637868 0.03514475 0.0309384 0.1796765 0.07061075 0.12036885 0.065433 0.50609585 1 0.08533975 0.0599917 0.0909224 0.05087815 0.117189 0.10397945 0.2242304 0.132564 0.2067365 0.1531075 0.0713086 0.0585039 0.06663635 0.1240709 0.3102675 0.08541925 0.130471 0.0309049 0.2018325 0.07255825 0.0883767 0.2130635 0.09696195 0.549668 0.07319995 0.1828075 0.1016876 0.687514 0.157724 0.1247615 0.1177855 0.10563365 0.102548 0.10396825 0.284383 0.0506169 0.0640427 0.2097265 0.11852645 0.1059815 0.0861597 0.0757852 0.04753965 0.07935105 0.2959185 0.34541 0.137514 0.110467 0.1383275 0.1682375 0.09714555 0.05148995 0.293574 0.0262963 0.0820841 0.108419 0.11117 0.4095935 0.166242 0.9859465 0.1194385 0.191369 0.10504515 0.08834005 0.1047295 0.111133 0.141211 0.297569 0.1003415 0.06494525 0.9527165 0.0535751 0.09393395 0.0265971 0.4612815 0.1686105 0.1411825 0.1637795 0.118807 0.167257 0.5684615 0.1656105 0.191353 0.10526875 0.1332155 0.107524 0.0702613 0.0713929 0.0816095 0.1302195 0.1621345 0.08520625 0.03602665 0.110252 0.9943985 0.0582837 0.134675 0.078773 1 0.147712 0.1760735 0.0413508 0.2191365 0.05125255 0.0498195 0.562497 0.0595329 0.08155585 0.0898955 0.12055965 0.9782125 0.259611 0.063526 0.04662785 0.106697 0.0856837 0.1178975 0.339742 0.9999995 0.139928 0.09411605 0.909285 0.0450967 0.02646405 0.1653335 0.08956845 0.435811 0.7971535 0.127673 0.506823 0.1307065 0.518864 0.1560605 0.152587 0.1071867 0.0417274 0.2946585 0.06479525 0.09737435 0.0777551 0.0890117 0.193308 0.22947 0.07365795 0.1186865 0.0570453 0.121314 0.07904235 0.0414505 0.05492365 0.04789395 0.0304254 0.09354135 0.07690055 0.0657997 0.142565 0.09542325 0.127622 0.1432965 0.02610075 0.04207105 0.02849525 0.06456335 0.1247185 0.1188935 0.0988146 0.02872645 0.121569 0.978461 0.0987981 0.0321133 0.04287935 1 0.379631 0.03893215 0.15560525 0.1199345 0.16021 0.1407402 0.0341052 0.0856081 0.17108125 0.2115365 0.05030285 0.0547477 0.0520207 0.0809615 0.6168145 0.999068 0.05533015 0.11481275 0.05220985 0.142182 0.142923 0.0438964 0.13284 0.2226338 0.0801913 0.116504 0.3672445 0.0886089 0.1378078 0.04536155 0.0656427 0.716408 0.1091825 0.125587 0.09652545 0.1166355 0.09053625 0.072732 0.02968645 0.2163895 0.15912045 0.05526865 0.9999215 0.0567058 0.22686 0.0485517 0.1186485 0.181143 0.5255595 0.1196805 1 0.0522702 0.0400034 0.11011375 0.148098 0.361188 0.2292025 0.09087185 0.1103551 0.300791 0.1761995 0.05263395 0.122344 0.1337245 0.059502 0.14467095 0.07331145 0.161239 0.230793 0.1142775 0.4334215 0.636423 0.065839 0.0766503 0.0346969 0.0537843 0.14807 0.254836 0.1335955 0.892597 0.03362955 0.1322635 0.0441455 0.233402 0.06699775 0.1881125 0.04235305 0.9973775 0.155506 0.116062 0.1458775 0.1060868 0.056208 0.120323 0.1940085 0.05735755 0.04013785 0.1374165 0.07540775 0.2326015 0.3665705 0.393106 0.11089995 0.05319885 0.1162608 0.162573 0.176122 0.06913765 0.1183085 0.06366805 0.63675 0.06864175 0.130169 0.0708828 0.279553 0.209461 0.1336435 0.208716 0.0749747 0.06504745 0.0671675 0.03622745 0.03103735 0.0526614 0.152479 0.05655445 0.0668554 0.1193705 0.1189745 0.3783885 0.12012215 0.17136045 0.136566 0.0605808 0.1640705 0.09402165 0.07960705 0.06954365 0.09381435 0.0833551 0.09461825 0.282489 1 0.4374145 0.0332979 0.1040578 0.190899 0.124123 0.0647887 0.1095765 0.0671416 0.08796785 0.01784105 0.06884985 0.0732155 0.10111145 0.423218 0.0678461 0.442893 0.07786085 1 0.0498006 0.1234685 0.160125 0.4618035 0.122494 0.1361735 0.04090775 0.169852 0.1359685 0.05829525 0.1378455 0.7593805 0.09049045 0.233635 0.04459695 0.998518 0.9317585 0.731494 0.210883 0.03855025 0.0933228 0.1043499 0.0488563 0.05098125 0.1181796 0.11225075 0.1349995 0.1386115 0.1104005 0.08354865 0.139014 0.0726044 0.0219718 0.06636855 0.06955025 0.2119475 0.11238025 0.0340609 0.8859845 0.999775 0.08905805 0.552886 0.156348 0.1284215 0.10767295 0.0516853 0.293953 0.0528923 0.07968855 0.1505955 0.1354825 0.1171065 0.2452255 0.1153288 0.3280625 0.678647 0.08773565 0.0546788 0.939239 0.1289125 0.0339861 0.0414215 0.1865705 0.134487 0.06842135 0.1116487 0.10198515 0.999409 0.1494585 0.1406765 0.7533835 0.03746595 0.793283 0.05796265 0.1959205 0.151314 0.2068255 0.4882995 0.0804622 0.07612205 0.42910045 0.5797785 0.0354961 0.192971 0.916888 0.1372645 0.0309856 0.214858 0.0443842 0.0657819 1 0.12447 0.07765475 0.09215145 0.1475455 0.9999835 0.9963495 0.0873707 0.03840685 0.0801873 0.0688445 0.1480535 0.1248555 0.121616 0.11710335 0.1104955 0.8587845 0.09571925 0.10197935 0.16141195 0.05748675 0.06556485 0.1268695 0.04575735 0.221755 0.52097 0.17953605 0.6936595 0.0600881 0.938051 0.09496025 0.133969 0.1110035 0.0475531 0.1097283 0.1844615 0.1457355 0.04463845 0.06644505 0.151082 0.953248 0.056503 0.0472103 0.1442935 0.1014895 0.149076 0.0354192 0.0905379 0.0691328 0.07079195 0.1353285 0.07611315 0.09000945 0.06606795 0.0926423 0.311163 0.51380175 0.139316 0.18062405 1 0.06290955 0.1434565 0.05610045 0.0315858 0.08509195 0.04986735 0.0546963 0.999844 0.10578635 0.116159 0.052765 0.1420355 0.06133025 0.12479 0.118196 0.0559874 0.555038 0.9791145 0.0530056 0.1208405 0.089686 0.1228855 0.05098975 0.1118425 0.0443382 0.1482695 0.0617864 0.0348011 0.1335865 0.1129832 0.08919785 0.0413911 0.04478445 0.134496 0.03854625 0.12071 0.06742615 0.08553605 0.0537894 0.1302635 0.0203716 0.05487705 0.0488858 0.0811491 0.2181415 0.1608565 0.257504 0.170579 0.07481685 0.134746 0.0788146 0.1857855 0.05837145 0.05511315 0.0848343 0.141283 0.0463932 0.03740625 0.99899 1 0.0314871 0.3580455 1 0.07443525 0.08119505 0.0530017 0.06443025 0.09242345 0.1318555 0.578342 0.04303945 0.03002825 0.2923845 0.09984395 0.0766308 0.02402705 0.0363973 0.1097575 0.0882901 0.4134975 0.07894855 0.0544103 0.08315245 0.0867099 0.3759013 0.243933 0.04414925 0.136833 0.1029485 0.0862711 0.0660515 0.1338235 0.05896195 0.229854 0.2460365 0.0587139 0.0532535 0.1124745 0.0900904 0.2264035 0.1556865 0.1253688 0.8914965 0.999344 0.09065345 0.175906 0.2434565 0.1019822 0.06326885 0.0945881 0.1117215 0.10630925 0.03583355 0.08280935 0.202332 0.1120105 1 0.0722887 0.1481495 0.1065514 0.334065 0.134911 0.1990325 0.05052555 0.0970371 0.0567972 0.8182725 0.7153745 0.1428245 0.0626074 0.1078361 0.09839805 0.0667665 0.1906375 0.991718 0.146876 0.551932 0.157543 0.1647105 0.0687487 0.0830207 0.6688225 0.1233205 0.1059915 0.03899295 0.8783395 0.0857584 0.06868855 0.2682915 0.0494413 0.0655851 0.1083228 0.4690635 0.0597578 1 0.112919 0.0669029 0.974184 0.1701605 0.04980095 0.05495075 0.1394595 0.1845765 0.08260795 0.5982615 0.0643042 0.07200335 0.0282429 0.9025245 0.13611625 0.2876325 0.0791851 0.09760515 0.09898165 0.0699205 0.0993283 0.1099106 0.1047134 0.1625998 0.04339635 0.0762099 0.03890065 0.04960365 0.0506532 0.04933265 0.3628573 0.09044335 0.0516902 0.1589375 0.147758 0.06100715 0.5515585 0.10206 0.121891 0.0795258 0.135438 0.165561 0.06901325 0.03731785 0.18181 0.123453 0.0280311 0.11139205 0.06254 0.12898045 0.999837 0.10961035 0.0923026 0.0707287 0.05540765 0.1001699 0.08574965 0.0399618 0.017536 0.1348415 0.02754445 0.0516635 0.137753 0.1186295 0.1855755 0.10809175 0.218507 0.10836215 0.1531095 0.5246139 0.1022355 0.1550915 0.1339835 0.16213 0.1520165 0.185682 0.05326155 0.0679696 0.0572165 0.0257116 0.04635705 0.09248635 0.1241765 0.0925553 0.09224445 0.0719135 0.369368 0.124505 0.24362915 0.0829671 0.11971 0.04293485 0.07635505 0.696492 0.04551175 0.176261 0.0405978 0.0455302 0.06101385 0.0690845 0.09546585 0.1560895 0.14488195 0.1076561 0.1295705 0.1843345 0.999107 0.0950896 0.8063315 0.1424535 0.109147 0.05405065 0.1121975 0.143058 0.223131 0.04662695 0.0253197 0.104752 0.09599865 0.9999985 0.15440185 0.18643605 0.0995124 0.09625095 0.129323 0.6379075 0.02098935 0.2434955 0.1636365 0.154996 0.0188638 0.06668565 0.1120339 0.1222285 0.47872115 0.1233735 0.0646094 0.2634635 0.1029766 0.1126625 0.03528475 0.04313695 0.214762 0.1448405 0.1148172 0.1281195 0.06705995 0.23492 0.08877765 0.1570185 0.118307 0.1268345 0.636009 0.1761175 0.0744573 1 0.3976825 0.1220415 0.155985 0.995556 0.0722324 0.3928905 0.1166495 0.299299 0.9555585 0.65347 0.05227315 0.0433614 0.3135455 0.1467605 0.0623496 0.0572023 0.06313415 0.138775 0.0784256 0.05892225 0.1037105 0.0807035 0.09731135 0.910358 0.07763655 0.4115955 0.06931965 0.07570415 0.149251 0.1094775 0.1156865 0.1320545 0.06420995 0.11206045 0.781335 0.157371 0.1864825 0.07700495 0.20834985 0.292972 0.0782863 0.9573425 0.4183495 0.1749335 0.660702 0.1128665 0.0766651 0.0789134 0.0788932 0.0776466 0.2067745 0.0785649 0.148991 0.145371 0.05997765 0.1167443 0.576265 0.0239585 0.03457545 0.03532765 0.07594845 0.1346855 0.139543 0.0581683 0.0754396 0.065784 0.468856 0.127935 0.1141699 0.283882 0.19610425 0.179734 0.137203 0.129915 0.1170115 0.048558 0.1273655 0.09578645 0.046052 0.13319 0.281709 0.1383035 0.0599201 0.123379 0.1432595 0.2476375 0.0367196 0.1072875 0.05621355 0.07439375 0.06896205 0.1490285 0.36929525 0.1448825 0.110696 0.07782975 0.0361211 0.1654235 0.7594545 0.125123 0.133655 0.122101 0.172118 0.0925107 0.0693255 0.08302 0.110456 0.02729265 0.0947458 0.05270065 0.107207 0.0887763 0.131134 0.125584 0.127909 0.3250859 0.03603005 0.170575 0.114544 0.154721 0.3718375 0.07585825 0.07820015 0.0972068 0.150873 0.1141685 0.05050555 0.0347278 0.08045525 0.08510565 0.04339545 0.03961105 0.15377 0.04398425 0.0901705 0.0384055 0.1215094 0.2322295 0.644745 0.1613466 0.12718295 0.1773725 0.2347885 0.0783203 0.1114608 0.08450045 0.1443885 0.04372215 0.07636655 0.04473735 0.04379905 0.1472125 0.999833 0.0755553 0.09938925 0.1075355 0.116913 0.53314365 0.05512215 0.1423215 0.4885485 0.2214294 0.0626932 1 0.03836905 0.1515615 0.0272097 0.11449065 0.3786136 0.454584 0.175989 0.10364275 0.0511078 0.116279 0.160751 0.06554965 0.2599005 0.10220305 0.2868665 0.3276925 0.027933 0.0282418 0.24141 0.08780105 0.1563915 0.0897216 0.1092315 0.05400835 1 0.01657145 0.173127 0.10171085 0.2554985 0.0349094 0.1789935 0.0865843 0.0932834 0.9963705 0.971072 0.0356966 0.0969662 0.9999995 0.1122365 0.04429315 0.0632121 0.49307485 0.2331615 0.06898625 0.18589525 0.03764665 0.1125923 0.130571 0.0611235 0.0973251 0.07160465 0.05653255 0.642846 0.23641 0.9666945 0.208185 0.04926875 0.0550733 0.1574715 0.0477673 0.5172645 0.0450722 0.1585815 0.08451625 0.10346195 0.293215 1 0.338321 0.1028572 0.06403695 0.0182057 0.09184005 0.99233 0.9775125 0.080828 0.285282 0.585833 0.124405 0.094332 0.101121 0.0888888 0.09286945 0.09214515 0.511655 0.08616935 0.07861965 0.07705935 0.05956535 0.13617945 0.046157 0.0696199 0.1002623 0.1952745 0.1273025 0.0673755 0.0396476 0.998387 0.1109425 0.1442795 0.99261 0.02499085 0.05896615 0.03262525 0.05544445 0.1384775 0.0451023 0.0559735 0.043925 0.0536918 0.10324875 0.09825075 0.0833656 0.135914 0.038816 0.796444 0.0406974 0.0751784 0.1011011 0.1770185 0.152037 0.1014944 0.16894325 0.167303 0.8573855 0.08817125 0.06116255 0.0622266 0.9955685 0.103459 0.0932715 0.3808745 0.0621743 0.552733 0.06648855 0.535959 0.1512435 0.03201475 0.1658215 0.02844905 0.318848 0.10143735 0.0486344 0.4090475 0.0781727 0.51731075 0.07075165 0.0929641 0.137123 0.4226625 0.999981 0.5205667 0.05111745 0.03488335 0.0993417 0.2502805 0.06266125 0.1145694 0.138261 0.31187 0.125721 0.232327 0.1524485 0.09562205 0.1501215 0.06445515 0.11661935 0.0837421 0.8239295 0.02779365 0.05785905 0.175886 0.999302 0.03564205 0.0653933 0.171602 0.1729055 0.125376 0.977459 0.1159874 0.8061595 0.0820778 0.0520894 0.4034155 0.1459305 0.0394984 0.51207115 0.44439 0.06797645 0.08994585 0.1069915 0.199751 0.1172545 0.1010727 0.113773 0.12121 0.1424325 0.08179285 0.14478 0.3959075 0.1350605 0.64704 0.2757865 0.767564 0.344236 0.05491095 0.05368015 0.08946085 0.44818335 0.0453802 0.1275985 0.0532005 0.135991 0.1250755 0.1141105 0.0296082 0.1294815 0.108948 0.157113 0.1000975 0.123375 0.0328558 0.0954052 0.216733 0.8548195 0.1387415 0.0760228 0.0883975 0.1132435 0.04484315 0.477614 0.08359495 0.1068428 0.05715575 0.122302 0.546749 0.05472345 0.15204 0.1367875 0.0595056 0.233092 0.1316225 0.169102 0.06434685 0.999687 0.1208867 0.08937695 0.94162 0.6242265 0.253281 0.2412125 0.0554331 0.10668485 1 0.0785244 0.9944615 0.04960685 0.06426745 0.1863146 0.340157 0.159466 0.05208575 0.220398 0.0413187 0.10350675 0.0864222 0.05755115 0.180034 0.59002 0.0514579 0.3718565 0.447043 0.1012975 0.9995865 0.9364045 0.178656 0.1048505 0.596645 0.1693695 0.266707 0.5181831 0.3311705 0.1695074 0.1106745 0.2082235 0.121456 0.361464 0.0811937 0.0658891 0.125535 0.0544689 0.193133 0.0361251 0.1813465 0.05425935 0.04918365 0.07538975 0.132078 0.642093 0.10328645 0.185863 0.04673745 0.0472499 0.10554845 0.03707395 0.0617817 0.2656335 0.09922405 0.9199635 0.157184 0.0975021 0.06320925 0.0846735 0.0410504 0.1191875 0.0585661 0.5914765 0.0732816 0.159052 0.2814015 0.1383215 0.9999615 0.08323485 0.13152 0.4777915 0.878267 0.250233 0.580623 0.0776749 0.138946 0.5260965 0.1354965 0.0495339 0.16049345 0.0757684 0.123528 0.151738 0.3480125 0.122338 0.0730515 0.1249455 0.273073 0.174446 0.1380835 0.206461 0.03547525 0.06771585 0.261847 0.0407981 0.1373465 0.07838145 0.7821005 0.0629215 0.172156 0.05045465 0.09763585 0.592894 0.1291775 0.0641308 0.999877 0.08720445 0.52579495 0.566008 0.01812895 0.070713 0.0431399 0.0796329 0.1672651 0.086208 0.1334865 0.997713 0.1244605 0.6950865 0.2202235 0.0832753 0.960779 0.48312765 0.125673 0.999889 0.930962 0.356915 0.1398835 0.11857425 0.0702784 0.2718275 0.06073455 0.03869335 0.0562162 0.266725 0.411901 0.0726833 0.0641932 0.382119 0.0987159 0.999958 0.0579702 0.51277705 0.358863 0.128531 0.1182365 0.128174 0.634991 0.3824425 0.128715 0.153409 0.0960111 0.1626365 0.202471 0.07896195 0.1349085 0.0589911 0.1626645 0.10092915 0.116491 0.0882743 0.0815006 0.14288855 0.1396925 0.08610265 0.0465605 0.2208505 0.713242 0.999412 0.04201215 0.096719 0.1503795 0.04478445 0.1043416 0.06435635 0.09093085 0.0953152 0.1110115 0.2197533 0.38174515 0.9302985 0.9574335 0.1900212 1 0.02238055 0.143168 0.05068765 0.127834 0.0500366 0.59871 0.5923515 0.204819 0.16162685 0.0595674 0.1802705 0.09833915 0.294034 0.068493 0.0683162 0.07982405 0.1204556 0.244348 0.0880762 0.290954 0.3362195 0.319054 0.0612859 0.1026855 0.997979 0.08276735 0.178853 0.03366435 0.1520415 0.0380749 0.0689336 0.03915265 0.05048785 0.1236913 0.05561805 0.0380628 0.1036592 0.0726464 1 0.03106035 0.45037 0.09827195 0.16015335 0.471637 0.1147485 0.07403775 0.1174515 0.1507345 0.20360625 0.04355835 0.0475065 0.06014485 0.373493 0.135883 0.06097475 0.0787763 0.166667 0.1217455 0.11536 0.1247855 0.1704165 0.148675 0.513756 0.0798924 0.05299235 1 0.1294635 0.10505235 0.4649935 0.09488465 0.1104085 0.09511735 0.497003 0.05650465 0.1222375 0.05704745 0.3464905 0.4878094 0.176548 0.0960174 0.10849425 0.3019335 0.0386171 0.1583205 0.07800205 0.0637447 0.9998565 0.0606337 0.102299 0.09045565 0.03772495 0.0182857 0.0653519 1 0.999916 0.03817175 0.1200675 0.05078625 0.0718761 0.109456 0.05847915 0.0868563 0.0994509 0.09170395 0.06372515 0.312346 0.53338355 0.1563215 0.3897239 0.05104575 0.268211 0.1256145 0.9880815 0.999999 1 0.0470319 0.0304919 0.13720675 0.321891 0.0965865 0.11254265 0.046449 0.06691745 0.06790035 0.989367 0.279668 0.0411784 0.0482363 0.0575944 0.08746695 0.0586785 0.03880265 0.07722 0.1268405 0.126056 0.3648245 0.19914 0.3989055 0.1255955 0.0708169 0.1204635 0.09350505 0.2427695 0.2543565 0.874561 0.473092 0.9302655 0.146283 0.3195475 0.13071 0.292249 0.135857 0.1577605 0.9393095 0.16612 0.111451 0.11191175 0.06910075 0.1682875 0.201619 0.1890485 0.0282783 0.141564 0.1108225 0.087019 0.04934845 0.0786858 0.10407175 0.342739 0.906484 0.288996 0.1302235 0.872039 0.14037 0.0805233 0.310443 0.09534645 0.1011347 0.1062748 0.1053445 0.1010159 0.0595444 0.08073345 0.03295765 0.0438964 0.143829 0.0745626 0.0324879 0.04542895 0.08958055 0.216451 0.04396275 0.1254055 0.120877 0.2687885 0.133704 1 0.0463443 0.51711775 0.0893615 0.1023178 0.1008508 1 0.1133029 0.0695188 0.4935205 0.191262 0.0510556 0.07565005 0.116078 0.148475 0.1259915 0.08829845 0.03917635 0.0467751 0.114077 0.0236019 0.122553 0.07386255 0.05498795 0.1485675 0.52390465 0.154245 0.02840905 0.11456355 0.0930367 0.8227225 0.177363 0.0672467 0.05544065 0.0429744 1 0.09481625 0.0938486 0.149493 0.1065176 0.0411562 0.2241605 0.10620505 0.177187 0.04592185 0.03426515 0.0990534 0.0707062 0.0363971 0.3794755 0.154208 0.0406884 0.03339035 0.3197295 0.0899134 0.0304795 0.142225 0.1589505 0.1109285 0.6104315 0.830476 0.02241345 0.0612448 0.999984 0.193695 0.1331835 0.2837815 0.1032345 0.0529012 0.1519585 0.06026825 0.114832 0.10893645 0.0572156 0.0244368 0.1370572 0.07813305 0.11868515 0.975847 0.0620815 0.999824 0.0599526 0.04974115 0.5687225 0.12580205 0.3840865 0.12131225 0.0260644 0.0798895 0.483882 0.137861 0.09966265 0.52516685 0.1933025 0.04475685 0.440427 0.0959529 0.0627043 0.0501833 0.1835985 0.9845925 0.061456 0.07091835 0.0824748 0.127855 0.6511155 0.055939 0.0254956 0.0613485 0.08218865 0.2068057 0.07039415 0.577281 0.0763515 0.2905755 0.9937255 0.1107255 0.0269297 0.109834 0.0597376 0.1129977 0.131361 0.07108575 0.0526532 0.0415322 0.0838402 0.1539095 0.0474652 1 0.0380113 0.2671975 0.0583472 0.0690344 0.1193145 0.9175545 0.3663955 1 0.12501365 0.11331675 0.04368695 0.0575065 0.1199845 0.1654715 0.0392697 0.16257 0.03316855 0.0815669 0.0625955 0.06369485 0.08300735 0.1218305 0.1033277 0.1603955 0.0468678 0.16465 0.16424265 0.610692 0.133423 0.2340775 0.09743905 0.09860345 0.2041433 0.329832 0.4946515 0.06427545 0.0328311 0.09312525 0.109974 0.145669 0.11044555 0.0399767 0.108667 0.0356441 0.06591045 0.4222555 0.2104545 0.0581252 0.06047025 0.0631388 0.9999965 0.0665688 0.0720019 0.0770849 0.2214375 0.07223055 0.11476765 0.25894145 0.05414815 0.128966 0.1117235 0.886139 0.2230305 0.0756796 0.9755405 0.11636475 0.05176305 0.02434265 0.3145745 0.6019665 0.02512385 0.1454475 0.07546805 0.1282325 0.0755772 0.03772695 0.0822408 0.1256275 0.03810455 0.279042 0.219471 0.094436 0.4463105 0.08423865 0.1190165 0.108993 0.1097884 0.2333255 0.05829805 0.11018365 0.14294235 0.1412035 0.02427365 0.05295255 0.087076 0.1440115 0.04833175 0.2160565 0.07897505 0.16715 0.1072935 0.5132635 0.1673845 0.074148 0.1379495 0.138661 0.06491575 0.05097345 0.9324285 0.03576805 0.999883 0.10683015 0.1151915 0.0492512 0.05645605 0.371135 0.0939749 0.893786 0.04153875 0.2648435 0.09340945 0.16987305 0.336489 0.912086 0.0571285 0.1141385 0.1616055 0.32506585 0.519431 0.1377335 0.09891205 0.9376755 0.4077605 0.08838935 0.294847 0.1225125 0.109301 0.13291165 0.1387165 0.03156455 0.09756645 0.220911 0.1579965 0.1472795 0.05044305 0.238885 0.113334 0.091051 0.150007 0.0658154 0.1372225 0.0786587 0.05798325 0.0776199 0.11508 0.04655055 0.2356235 0.1818455 0.09572415 0.0480822 0.1739435 0.10838715 0.06450995 0.1603805 0.0653676 0.0316017 0.1119865 0.0857299 0.1078104 0.9671955 0.287862 0.1279435 0.136183 0.06636005 0.2190725 0.1403685 0.552311 0.07239195 0.04665175 0.0958943 0.05854715 0.180704 0.0478124 0.182571 0.337042 0.9906515 0.121207 0.09683505 0.0861084 0.11878255 0.0450891 0.115495 0.29005 0.0553139 0.0776093 0.03214605 0.13579 0.185715 0.1094765 0.1196395 0.06233315 0.0898203 0.3103165 0.0620343 0.08537445 0.09560335 0.08123015 0.04966305 0.03896855 0.5623505 0.2201823 0.1787595 0.1845925 0.13055095 0.1288104 0.1004306 0.06802115 0.0298193 0.148033 0.148331 0.110712 0.181926 0.02701615 0.1139475 0.06405245 0.05899795 0.0405066 0.0978538 0.0429175 0.209986 0.0832952 0.06589935 0.129873 0.08736935 0.1357385 0.12563615 0.06080785 0.06290085 0.07800905 0.05537575 0.138215 0.0891338 0.0513344 0.02964255 0.02556315 0.0231063 0.140857 0.563971 0.0377304 0.0690868 0.02826115 0.237855 0.0776941 0.09260595 0.589671 0.04542315 0.0618346 0.0623498 0.155317 0.079797 0.1241385 0.0444535 0.06678785 0.0524231 0.0559383 0.0279683 0.0229713 0.0419231 0.04715495 0.234843 0.05235725 0.1434275 0.06356085 0.1080457 0.07305555 0.5326415 0.8687255 0.0576403 0.1712185 0.09221565 0.1104721 0.556068 0.786611 0.1238455 0.1439545 0.132687 0.1331985 0.114883 0.190653 0.152235 0.10304925 0.110038 0.137978 0.731262 0.1002176 0.0818168 0.0819006 0.1164435 0.07798815 0.0726487 0.07254525 0.10609 0.0426369 0.0752324 0.1740905 0.128387 0.11195085 0.0968872 0.475244 0.732099 0.0795983 0.07018345 0.877345 0.5583655 0.07093425 0.205785 0.1133558 0.1255185 0.150089 0.130778 0.10163985 0.1119853 0.5711695 0.06727935 0.1246595 0.215191 0.1044409 0.4316505 0.130189 0.06527245 0.07953505 0.2411665 0.38151 0.09698175 0.1398505 0.1013191 0.09123775 0.06468025 0.3230925 0.553258 0.1020507 0.05638975 0.1351405 0.127097 0.15696705 0.1211545 0.1144769 0.1125345 0.061746 0.999936 0.3529225 0.10420215 0.164676 0.165802 0.138957 0.158137 0.145774 0.222195 0.125418 0.1361615 0.134207 0.0586094 0.1294505 0.147426 0.2221402 0.0480644 0.996681 0.5823315 0.227815 0.10037585 0.6309 0.999999 0.966397 0.069394 0.14542065 0.1103115 0.05109875 1 0.166911 0.0645682 0.988614 0.52372345 0.2311195 0.1759845 0.0557308 0.06435185 0.159013 0.0970154 0.2467255 0.06155045 0.15051 0.9945975 0.1105318 0.0853582 0.13254075 0.08666725 0.0905403 0.1624365 0.09891295 0.08421805 0.2021835 0.11968 0.09575975 0.315969 0.117057 0.0423816 0.0539405 0.0734482 0.126627 0.139689 0.04523975 0.03684335 0.0261141 0.2960435 0.09063355 0.755775 0.0668103 0.5249315 0.0678584 0.5935485 0.3063792 0.1644415 0.296015 0.07221175 0.2536605 0.07308425 0.0950094 0.1646565 0.0627798 0.0507629 0.08572105 0.1348565 0.1199385 0.08424625 0.854662 0.0673333 0.6108425 0.0967299 0.2409965 0.0816245 0.05501625 0.0616027 0.07404925 0.171042 0.1938395 0.140987 0.508875 0.357887 0.08081445 0.6053725 0.9269085 0.2525615 0.0458713 0.0598835 0.058614 0.196489 0.04032235 0.0303942 0.0469101 0.220715 0.1521485 0.1447885 0.04949055 0.1270225 0.1160635 0.08481515 0.09323325 0.2964385 0.1391745 0.1286365 0.273582 0.0721603 0.05371465 0.1187645 0.05571875 0.04953645 0.13203 0.0430276 0.09938555 0.09054895 0.06703195 0.05615465 0.11317025 0.1344135 0.09923105 0.0764418 0.0991475 0.03427955 0.1856515 0.0722146 0.3517105 0.03233835 0.0821038 0.1799799 0.09266875 0.2508845 0.03359285 0.04327975 0.1013509 0.1225595 0.062741 0.0367229 0.1071811 0.2279395 0.05625345 0.328591 0.04529575 1 0.991188 0.03028055 0.578954 0.0497711 0.0993896 0.138176 0.08329855 0.1084245 0.0521042 0.1036025 0.277572 0.08050625 0.6765735 0.07178055 0.0365952 0.1732695 0.190854 0.190737 0.07455775 0.1109975 0.178272 0.131915 0.1107855 0.0461646 0.2680145 0.137232 0.0493557 0.0762917 0.157812 0.06886645 0.234716 0.53571385 0.1170885 0.1203335 0.05676935 0.5008185 0.03511355 0.03111975 0.210888 0.0441846 0.04827 0.2464315 0.0758786 0.15293 0.234818 0.03563415 0.50554045 0.0770885 0.04632365 0.154095 0.12007785 0.2468005 0.02152205 0.1695335 0.6171215 0.11966 0.12353 0.509286 1 0.133659 0.3338975 0.165422 0.572309 0.371828 0.0818978 0.0587853 0.2947595 0.9999405 0.06827435 0.2702485 0.0450902 0.135856 0.0776289 0.0940005 0.0786147 0.2214915 0.183502 0.0397513 0.0638137 0.688533 0.287635 0.1079288 0.0823039 0.9385315 0.4263185 0.1445795 0.4083995 0.490525 0.0558041 0.0749261 0.1125125 0.53781555 0.04443865 0.04013515 0.110743 0.0378665 0.2099985 0.138783 0.121324 0.08519465 0.01750605 0.1830274 0.5679285 0.3418975 0.179657 0.0409873 0.992041 0.190222 0.130529 0.4010465 0.05832485 0.0449886 0.0826158 0.0682874 0.392207 0.136085 0.1273725 0.51635115 0.1477165 0.03997455 0.0734793 0.05962965 0.02899325 0.06627145 0.03771905 0.418336 0.18658215 0.0780501 0.1412415 0.0382931 0.03723435 0.0723833 0.0538857 0.1100905 0.169499 0.05669625 0.0242724 0.141248 0.09274455 0.09730475 0.0669958 0.369997 0.0369153 0.127199 0.1107925 0.149224 0.09852535 0.03282755 0.4652045 0.0994019 0.246551 0.1011047 0.6014395 0.1039395 0.0859507 0.1205111 0.1439265 0.136397 0.2474895 0.05194825 0.07993935 0.1141855 0.3367825 0.0896201 0.51467355 0.0628877 0.08576315 0.05090445 0.0312338 0.0521331 0.224614 0.0453305 0.2039375 0.03681475 0.09306725 0.517158 0.08774765 0.098874 0.0621739 0.988369 0.14649925 0.1739325 0.999967 0.9784615 0.14389005 0.049639 0.5403775 0.048283 0.593762 0.1024447 0.1292525 0.4956065 0.178473 0.1354915 0.1059135 0.259693 0.6857475 0.1414851 0.089151 0.2264345 0.9999025 0.3401675 0.0406811 0.0484356 0.10680505 0.04514755 0.0498564 0.1019887 0.0724323 0.08856005 0.04830455 0.14265245 0.1943515 0.1958595 0.0617063 0.1658365 0.05550985 0.0575977 0.12839455 0.08267195 0.2205485 0.08591195 0.3869508 0.07998815 0.6273725 0.1040889 0.149567 0.0518451 0.5723305 0.5878535 0.0568246 0.023598 0.05437895 0.125384 0.09072455 0.1449275 0.06772225 0.04724615 0.0547341 0.106692 0.09335975 0.498078 0.1182345 0.2139145 0.9400315 0.1637575 0.0200546 0.1282783 0.09655495 0.15226 0.1252785 0.1119325 0.1135725 0.05248255 0.26452955 0.07524135 0.03742825 0.5496775 0.5552605 0.06180805 0.0576703 0.0254114 0.278558 0.0852895 0.0521981 0.0672599 0.10427045 0.323783 0.04625175 1 0.0736942 0.257911 0.08372975 0.86513 0.0431362 0.09101405 0.1223115 0.62191 0.697828 0.0298965 0.997562 0.05446505 0.03843015 0.169218 0.0806568 0.292949 0.03468 0.177351 0.034713 0.6393585 0.835708 0.0789545 0.0854694 0.563265 0.14276245 0.0333276 0.2175406 0.2531025 0.07815845 0.05061715 0.48906675 0.115503 0.067511 0.03722055 0.5388564 0.0559579 0.11210865 0.1512415 0.110828 0.07347105 0.05510055 0.01502865 0.1919815 0.0665743 0.1071425 0.10505785 0.1123845 0.03980975 0.136208 0.14006565 0.0821252 0.52179085 0.5864105 0.10324295 0.08824295 0.1741535 0.09227835 0.144224 0.1112605 0.6474885 0.148169 0.0760139 0.5612985 0.06610905 0.0723431 0.164201 0.0477392 0.0567696 0.8577205 0.067388 0.0735102 0.993122 0.0790124 0.365712 0.2030715 0.027189 0.1517455 0.06798 0.3582865 0.986883 0.0631025 0.9260815 0.07172725 0.06272945 0.244416 0.2998775 0.1588728 0.184945 0.05015245 0.0703173 0.4460755 0.04597425 0.128627 0.999981 0.047394 0.17487 0.109735 0.37377935 0.08323835 0.1141985 0.313764 0.986765 0.0456101 0.03194445 0.04313195 0.09706485 0.110121 0.08475745 0.2038755 0.05949585 0.206331 0.1270135 0.05187175 0.1129195 0.3669055 0.1377 0.9997605 0.09954055 0.1988925 0.1068075 0.0963219 0.07506525 0.873885 0.10197375 0.1628845 0.060998 0.0330713 0.1806 0.02849065 0.06531185 0.0639571 0.08809115 0.232161 1 0.0556812 0.0515654 0.552605 0.1318555 0.1512844 0.0318698 0.0542385 0.6457545 0.234563 0.1054105 0.299999 0.9753965 0.06154015 0.3091 0.0469306 0.1004151 0.21168225 0.0788251 0.04671815 0.8174805 0.9502135 0.8332085 0.03197835 0.0878991 0.1775186 0.07782755 0.341366 0.2851265 0.09502865 0.04343255 1 0.15387205 0.0661239 0.999995 0.0247448 0.206023 0.262389 1 1 0.112961 0.05000615 0.0738993 0.083838 0.9968415 0.870826 0.06593595 0.07318695 0.9724355 0.185403 0.0900364 0.1137595 0.155228 0.173858 0.08658945 0.5639275 0.1689725 0.4902105 0.1610915 0.07973815 0.063947 0.08970025 0.150372 0.062498 0.8393845 0.1134205 0.1140325 0.99963 0.1299375 0.7163765 0.104201 0.1210555 0.1045946 0.0728602 0.0952236 0.14575965 0.058874 0.05259035 0.06279135 0.170641 0.1002989 0.04663935 0.0702861 0.09161825 0.0436201 0.0843039 0.06187255 0.0955181 0.1346975 0.03116515 0.281945 0.0451686 0.0322529 0.5376 0.0875443 0.04978995 0.312675 0.1202295 0.11806195 0.1447295 0.136263 0.1514465 0.0615653 0.0882766 0.1167168 0.5884585 0.2414115 0.6067875 0.06649095 0.5736195 0.329935 0.09246235 0.24389465 0.0722032 0.160562 0.1495845 0.0913082 0.0444582 0.21019615 0.10702075 0.230718 0.11051325 0.0571306 0.1248161 0.0695225 0.0710389 0.2640939 0.1230855 0.02737735 0.16349985 0.05217015 0.043546 0.123937 0.1398295 0.3600145 0.0546083 0.040048 0.1302915 0.05800295 0.10695075 0.06922245 0.1217225 0.1388335 0.1316455 0.136038 0.09605925 0.1008901 0.06109665 0.143253 0.2253425 0.0689456 0.1334955 0.08252065 0.0717957 0.03582075 0.0382446 0.1243025 0.0500363 0.1555355 0.636912 0.4969055 0.9892755 0.0555053 0.649549 0.0631517 0.05177545 0.03142385 0.0705014 0.091137 0.148641 0.570714 0.107491 0.08892075 0.0553596 0.0442644 0.318136 0.491669 0.1325885 0.040709 0.0453565 0.593837 0.0345751 1 0.05032625 0.0667482 0.7779445 0.03108825 0.2011195 0.04598585 0.0661272 0.0852689 0.0715016 0.07688445 0.0900075 0.0623446 1 0.123433 0.09903705 0.1425815 0.0345806 0.04525955 0.10383685 0.140692 0.1109705 0.1809945 0.48322585 0.0487912 0.05479765 0.1301223 0.0686858 0.08335355 0.18734 0.7319515 0.06820975 0.0457466 0.131075 0.08488425 0.0978893 0.4785875 0.1077425 0.1129166 0.9300105 0.13425815 0.129139 0.08975175 0.999997 0.284414 0.04442095 0.2143705 0.06955455 0.1088115 0.2040015 0.1413945 0.2799045 0.1174605 0.121731 0.2552495 0.25077425 0.145444 0.1782615 0.0543308 0.07993245 1 0.462577 0.13078615 0.02720405 0.133304 0.4837985 0.3033305 0.312305 0.56766 0.11475645 0.0608116 0.3088545 0.140929 0.04622075 0.05728685 0.1184315 0.09896435 0.0843017 0.04558915 0.999991 0.1308975 0.0589945 0.230304 0.998413 0.0261582 0.09829645 0.0477748 0.1266292 0.0493216 0.158712 0.09239505 0.0977897 0.05215965 0.14111 0.0511104 0.06297035 0.0434302 1 0.02876005 0.1335331 0.272392 0.167933 0.08927685 0.360292 0.0725625 0.04870145 0.0491664 0.0601216 0.07239485 0.44839315 0.998793 0.039946 0.1885915 0.5981815 0.171799 0.08237965 0.0595315 0.06064565 0.1082828 0.0590425 0.0778985 0.0666938 0.185432 0.09230635 0.0419592 0.742401 0.04645425 0.1267185 0.150159 0.10909075 0.0954963 0.09409565 0.02289035 0.543598 0.0521652 0.07084715 0.150897 0.1074142 0.2192495 0.5003856 0.1564765 0.0978975 0.45709 0.07647905 0.0673977 0.09525905 1 0.2901956 0.08332535 0.126094 0.1520315 0.0521424 0.0740194 0.4852986 0.8738135 0.07924555 0.10455845 0.0620203 0.11082705 0.10514375 0.0522057 0.134461 0.07126425 0.0607178 0.065332 0.7750235 0.0375161 0.0781721 0.0388273 0.263446 0.12268 0.1584355 0.05983785 0.0886979 0.07878225 0.52313545 0.0562595 0.306832 0.0623405 0.04996145 0.6817505 0.315719 0.1211538 0.123772 0.05309485 0.03254205 0.0244181 0.1239605 0.17096735 0.0346055 0.076601 0.3232285 0.214852 0.153765 0.08511955 0.2759275 0.108071 0.0952767 0.1477965 0.1906905 0.0846142 0.0723328 0.1103015 0.499746 0.0873955 0.08687905 0.0444315 0.1921915 0.0328671 0.226178 0.0908652 0.100835 0.141544 0.852874 0.123315 0.3784545 0.0562137 0.160164 0.3630535 0.1136018 0.0340581 0.6342065 0.06413555 0.0195086 0.10110545 0.1297745 0.1212365 0.11972055 0.1116945 0.0346247 0.4938965 0.03394375 0.210568 0.11245535 0.06708665 0.196332 0.2838805 0.0512443 0.999688 0.0236756 0.0509842 0.5883005 0.04517855 0.1339405 0.1141965 0.08365095 0.1500085 0.206206 0.6896605 0.869443 0.0247453 0.999442 0.1442775 0.0674496 0.03988395 0.36168275 0.05562515 0.1815845 0.06129415 0.2492375 0.09006765 0.07720955 0.14511845 0.0257838 0.1014651 0.2491275 0.311749 0.05493845 0.09646195 0.0484164 0.103141 0.11545 0.128364 0.1227065 0.0578757 0.1190908 0.1516875 0.07888195 0.10268695 0.259037 0.2317095 0.1671285 0.07546365 0.05953465 0.0393296 0.0959014 0.05019785 0.1360235 0.06968305 0.1425132 0.08530465 0.1494835 0.8944055 0.4257234 0.998402 1 0.328891 0.1559585 0.190855 0.03696635 0.3302665 0.05007095 0.293608 0.16266565 0.0276487 0.956929 0.8633255 0.282617 0.125474 0.1617435 0.150463 0.07900545 0.0936118 0.1062605 0.0711724 0.30884 0.9847535 0.11162225 0.1322635 0.150371 0.9482055 0.06013325 0.1360063 0.164875 0.2268015 0.0505575 0.051954 0.150922 0.07505075 0.0641138 0.05800915 0.0578684 0.4490145 0.0956565 0.4030395 0.02614875 0.0853833 0.0813141 0.0806675 0.0709687 0.1268657 0.2162655 0.16910715 0.1675755 0.0829067 0.04220825 0.03580525 0.469001 0.01731535 0.1319205 0.07028705 0.2007555 0.0991258 0.059983 0.05891835 1 0.09397115 0.05771615 0.125369 0.0477639 0.05212545 0.202564 0.0931676 0.916771 0.203423 0.0891584 0.117077 0.0933263 0.06484385 0.03989545 0.1085105 0.0962512 0.0931944 0.08974675 0.1441125 0.1443535 0.06608665 0.06067055 0.1584125 0.4163065 0.105431 0.9868685 0.09594005 0.15925 0.0339939 0.0637214 0.7295885 0.1507975 0.02925875 0.056274 0.09983515 0.044289 0.07748715 0.707726 0.52381435 0.0626144 0.725525 0.03080025 0.1116775 0.1545455 0.128104 0.130511 0.04523825 0.0986853 0.1442595 0.1034589 0.04518905 0.105367 0.1537535 0.126795 0.5703805 0.9999995 0.1317365 0.1645435 0.03661795 0.1312595 0.1382495 0.1287315 0.08374965 0.113122 0.1673835 0.1369695 0.1660505 0.0729814 0.1123525 0.04485955 0.0584428 0.0543441 0.03941635 0.06520275 0.122275 0.130214 0.07338265 0.1671875 0.136799 0.09688555 0.1409543 0.98728 0.551187 0.535881 0.168793 0.09053065 0.1878665 0.286164 0.3364635 0.0594244 0.0532216 0.0713772 0.0883849 1 0.0477048 0.1460555 0.170346 0.1756095 0.108045 0.7016595 0.1692995 0.133676 0.06217565 0.11472075 1 0.0377289 0.05413465 0.0595326 0.08558405 0.0442203 0.0473135 0.0746492 0.09144825 0.085353 0.10177445 0.1261345 0.1030143 0.7068175 0.0954844 0.02842065 0.03233645 0.0307309 0.0387437 1 0.05656065 0.04797825 0.0673222 0.0758083 0.06354395 0.118535 0.14699 0.13176795 0.07503675 0.0522812 0.11544485 0.2314015 0.0913176 0.0493057 0.03424905 0.0169626 0.36440065 0.1090988 0.02477925 0.1221525 0.08250195 0.08254755 0.9040625 0.09481495 0.3202785 0.06976105 0.126123 0.1003398 0.149751 0.1901575 0.09812 0.1843395 0.153019 0.13229 0.1159855 0.1294585 0.1574665 0.581325 0.10057295 0.0547062 0.09337785 0.093254 0.3047455 0.147984 0.9984895 0.06895915 0.07315925 0.370872 0.07580415 0.10665405 0.7982205 0.0519861 0.02218125 0.4838595 0.10305805 0.11204155 0.993901 0.159785 0.21003775 0.38483 0.198885 0.995941 0.069517 0.112877 0.11974745 0.1652365 0.1104244 0.05782195 0.0813856 0.0582837 0.02850075 0.1153025 0.2117345 0.3503595 0.0468446 0.316793 0.0864506 0.623659 0.02518875 0.1448695 0.480975 0.0481819 0.5338956 0.2384916 0.03009055 1 0.0472639 0.05480955 0.02917505 0.1821195 0.5085505 0.9999975 0.12929 0.16518975 0.0870295 0.0221419 0.190462 0.0670506 0.0982272 0.18846905 0.110284 0.0354209 0.6260145 0.0719458 0.038815 0.6871515 0.10188845 0.10125445 0.07007185 0.654842 0.231868 0.2988395 0.08186835 0.3586394 0.0535333 0.141614 0.1672685 0.1740705 0.7455645 0.0692866 0.0713226 0.104555 0.291107 0.1137775 0.02644415 0.4539605 0.07639995 0.05614905 0.508147 0.117033 0.112075 0.1161175 0.03097785 0.03522615 0.10549925 0.0429932 0.03506095 0.05870955 0.0834952 0.0867678 0.1321955 0.50727765 0.0615647 0.105142 0.06567425 0.52501125 0.04989355 0.124302 0.702271 0.1372675 0.423779 0.134126 0.2209625 0.0938984 0.08392005 0.09528055 0.0478078 0.028068 1 0.071022 0.0378923 0.19974 0.6877175 0.108706 0.03994375 0.483708 0.1628485 0.10322465 0.999994 0.8021195 0.0919208 0.15215885 0.1656495 0.9816285 0.6593535 0.07982125 0.43147425 0.596638 0.0361212 0.05789315 0.230715 0.182632 0.09041335 0.1214605 0.318771 0.6808015 0.0972401 0.13518625 0.15098285 0.0400765 0.2302437 0.0384809 0.9995755 0.10046675 0.05373345 0.0953873 1 0.08332795 0.0317335 0.05664475 0.373926 0.587518 0.0458791 0.0646807 0.03923365 0.0880591 0.02387245 0.0537095 0.174641 0.0568133 0.10302665 0.685697 0.152485 0.04011295 0.1189105 0.0431628 0.162462 0.131593 0.357642 0.132509 0.140162 0.11803 0.11977145 0.1506115 0.130458 0.09145455 0.037452 0.3188615 0.232866 0.0450077 0.5358751 0.1171 0.1806565 0.0306828 0.729575 0.575072 0.1262918 0.169264 1 0.9985805 0.9985905 0.0490545 0.1234315 0.0466768 0.0855694 0.136317 0.12645 0.07263185 0.2239375 0.100484 0.9997845 0.0719371 0.184671 0.1896475 0.04000685 0.1405835 0.0398384 0.0985345 0.14506175 0.43702 0.0258382 0.0314701 0.10405405 0.0951784 0.0313451 0.073252 0.4560865 0.0446397 0.0336855 0.0670869 0.02482245 0.0692001 0.04708205 0.09726515 0.0477589 0.110305 0.944534 0.06872095 0.17762825 0.06438665 0.06890595 0.05633545 0.2447985 0.09060265 0.135763 0.061527 0.18286095 0.1167295 0.0653349 0.0616196 0.4495495 0.109909 0.0627322 0.102108 0.11485465 0.09064985 0.1593735 0.04372455 0.07674725 0.0994411 0.125032 0.1304185 0.1618495 0.07453325 0.02341525 0.04041195 0.06359865 0.07249005 0.0739172 0.1328975 0.2032545 0.5857585 0.0448956 0.8632035 0.472168 0.20293 0.0918937 0.0429184 0.504804 0.13149 0.1043105 0.2626025 0.9626245 0.0210878 0.101175 0.2099152 0.14565 0.30017395 0.1071003 0.0583873 0.06007775 0.0952102 0.0870181 0.0689354 0.05760125 0.1439095 0.07189455 0.05233805 0.0738137 0.1187887 0.2174752 0.05810285 0.401761 0.277195 0.122282 0.9514865 0.07302585 0.623845 0.11520035 0.07789355 0.533735 0.03625325 0.0838342 0.116361 0.0553431 0.0553797 0.6271205 0.06042815 0.141725 0.05943895 0.0487896 0.92648 0.1442195 0.351937 0.07229925 0.02911275 0.1030305 0.1449095 0.217733 0.1568415 0.0498905 0.1774145 0.09736745 0.0813702 0.0402792 0.5677705 0.51299095 0.05850975 0.357128 0.17209035 0.4177865 0.3988766 0.0292322 0.3386755 0.05142845 0.0689374 0.0269938 0.1790415 0.1815804 0.9999985 0.08284115 0.09032475 0.050004 0.5434145 0.095468 0.166631 0.246755 0.0277266 0.06856695 0.2652445 0.03737065 0.2407375 0.0969523 0.158927 0.08622415 0.122735 0.0427842 0.0423893 0.153733 0.0694794 0.093675 0.0943558 0.07058415 0.189079 0.119791 0.08445 0.999991 0.122166 0.0362611 1 0.10383635 0.07090035 0.09816115 0.0465742 0.0747664 0.8862795 0.1091666 0.087354 0.0274727 0.9999525 0.0249769 0.147932 0.0723903 0.12529605 0.702 0.08817195 0.09531355 0.06449335 0.11460775 0.1769795 0.1136042 0.09840415 0.1437225 0.2992575 0.0529893 0.999999 0.0846108 0.9951815 0.137874 0.6118175 0.10887515 0.08803405 0.0316902 0.1354305 0.12760005 0.23012195 0.1535775 0.11005735 0.9564905 0.034826 0.170521 0.2493445 0.07302625 0.02225825 0.1186235 0.1773825 0.19636 0.07792505 0.143692 0.1562735 0.1477795 0.5035004 0.0582294 0.521834 0.0529877 0.0645309 0.0455628 0.558482 0.08104825 0.0491764 0.09381125 0.204951 0.9749875 0.1210115 0.184971 0.21383625 0.031193 0.252896 0.07528415 0.1303695 0.110137 0.1371755 0.8797005 0.08402425 0.113912 0.08451325 0.1496325 0.1942035 0.06191325 0.188977 0.1552946 0.07881895 0.0975981 0.05670075 0.06614 0.08538745 0.08220525 0.0785574 0.08708335 0.02921115 0.06604125 0.1158945 0.8000995 0.52212915 0.0515994 0.279129 0.0608645 0.0812274 0.077148 0.05126665 0.0806636 0.03762605 0.0592574 0.10485085 0.239315 0.7989625 0.03147895 0.04342095 0.2809405 0.0400719 0.201915 0.04125 0.11890855 0.10175885 0.03386775 0.248572 0.0842376 0.968946 0.0882613 0.446663 0.0705702 0.05814985 0.04013335 0.083916 0.05580705 0.123753 0.135931 0.097368 0.0471541 0.1549485 0.1304445 0.6170735 0.160705 0.08507555 0.7198325 0.03066015 0.03081385 0.04332395 0.683764 0.063566 0.04239525 0.139923 0.1089109 0.2218885 0.272654 0.1477875 0.08807385 0.05679105 0.1931685 0.16593295 0.05625375 0.02660275 0.06170145 0.150268 0.3716965 0.08391675 0.1285496 0.0863366 0.656381 0.1536385 0.10102475 0.1211835 0.09283285 0.06798435 0.6477445 0.0830274 0.1785615 0.1438385 0.9984725 0.124968 0.379543 0.1437025 0.1066385 0.07084455 0.1921295 0.348152 0.117089 0.04961 0.1060035 0.2167245 0.231519 0.09297115 0.0415912 0.08986065 0.114009 0.119156 0.167454 0.0763755 0.1048 0.141648 0.0679263 0.125979 0.08430275 0.14254 0.1627615 0.1969565 0.1337615 0.06578005 0.09678985 0.1279032 0.3934945 0.566495 0.119772 0.05452975 0.04003745 0.09742 0.13878 0.167499 0.1318915 0.2281065 0.1271635 0.1161555 0.367228 0.1146395 0.128699 0.234452 0.157711 0.131494 0.1950255 0.224113 0.11678565 0.104246 0.25592165 0.0746735 0.0838297 0.418225 0.143276 0.165595 0.03486905 0.0634467 0.1018984 0.06900185 0.0321347 0.02999745 0.02509435 0.0459018 0.09978325 0.0890134 0.1206815 0.15368 0.098634 0.3834145 0.1390435 0.0433787 0.09587205 0.1166875 0.1216415 0.0577045 0.108765 0.204718 0.05723525 0.0727139 0.1617615 0.01287575 0.0625932 0.1045685 0.09619735 0.05391915 0.191781 0.0353407 0.0397982 0.0954163 0.0243591 0.06693345 0.07896065 0.057395 0.05223835 0.0346401 0.1297751 0.06658125 0.0191636 0.3617955 0.640317 0.1376185 0.19048285 0.13555185 0.1523015 0.0989452 0.173112 0.09104055 0.1139155 0.4851929 0.06208235 0.11261 0.07147865 0.08858295 0.22568445 0.0484699 0.05775645 0.169422 0.0737284 0.0806175 0.04933775 0.596723 0.08803635 0.09395615 0.08670995 0.1085345 0.10486585 0.875016 0.07306 0.33761255 0.04990295 0.198405 0.280808 0.455217 0.1203655 0.1961905 0.51707635 0.0304025 0.0869223 0.10039245 0.1472715 0.06927385 0.2838245 0.0812188 0.1959125 0.17227 0.150331 0.130967 0.0503887 0.07605355 0.395736 0.1115677 0.1098615 0.0401677 0.9606465 0.0722631 0.5646125 0.09986875 0.1265405 0.856958 0.14929375 0.06397205 0.0246718 0.103582 0.5684305 0.1238587 0.111361 0.13811 0.1113493 0.1063365 0.1547625 0.05768515 0.02765795 0.853901 0.9999995 0.10096675 0.0453322 0.08237935 0.155153 0.1265235 0.05933395 0.889948 0.1145315 0.10216665 0.2176398 0.127213 0.1680845 0.8037475 0.1536745 0.0986134 0.5056845 0.0834154 0.163745 0.12210085 0.09072765 0.0362314 0.0669993 0.09159475 0.10250295 0.085569 0.1404155 0.02376165 0.0813619 0.13876105 0.0270469 1 0.0777051 0.0335047 0.1054715 0.08511025 0.114215 0.297037 0.0748623 0.164686 0.09868655 0.1539235 0.141284 0.150509 0.534842 0.122789 0.3189496 0.142016 0.1114605 0.1114525 0.1824585 0.12020975 0.2460935 0.107891 0.15462585 0.08526375 0.13307925 0.147941 0.10954985 0.1003133 0.134825 0.04874995 0.51016905 0.080552 0.0414122 0.0472035 0.0162864 0.9513715 0.1163665 0.0622959 0.232162 0.17590735 0.04813335 0.09879015 0.1191755 0.05510515 0.115951 0.23360805 0.2996715 0.1822195 0.586898 0.06112575 0.05168425 0.0431902 0.0254655 0.07211545 0.2384225 0.07537545 0.2214175 0.52681975 0.07316105 0.3537785 0.0690913 0.821935 0.147319 0.4815995 0.05126035 0.450237 0.0440784 0.07143775 0.1149815 0.03353765 0.0476376 0.10386735 0.06583855 0.124601 0.4881875 0.09033185 0.25841805 0.398937 0.0822593 0.0848761 0.03641785 0.1343505 0.0762408 0.04296475 0.06510205 0.05700175 0.0957554 0.0705986 0.1861405 0.07857675 0.04652575 0.1415465 0.853565 0.0915723 0.2830627 0.05432225 0.08151245 0.1178375 0.0381242 0.0827865 0.1645075 0.0762067 0.12395485 0.09169595 0.042637 0.09527415 0.0856548 0.1471155 0.1377925 0.9537835 0.0749454 0.1360475 0.1571035 0.2627455 0.117023 0.26419465 0.05461635 0.07333215 0.0587033 0.5261835 0.0865319 0.0391785 0.10554505 0.987915 0.1553995 0.07058685 0.16927845 0.044843 0.05547295 0.1622215 0.200365 0.06342465 0.06529375 0.12062885 0.09711045 0.132668 0.9893305 0.0507642 0.2109055 0.0775602 0.7174255 0.0876926 0.08437565 0.3004325 0.29983785 0.1079311 0.2718745 0.1395275 0.0489503 0.2710645 0.615686 0.06751815 0.0547999 0.05301765 0.07941435 0.31703415 0.559014 0.0851486 0.0894681 0.2506105 0.1442915 0.10273255 0.0814684 0.1749425 0.09585105 0.03695355 0.0381099 0.0907972 0.0320082 0.1940515 0.07128325 0.09557035 0.1412975 0.1439275 0.04733355 0.354861 0.5652575 0.0706312 0.2290716 0.1077962 0.11796915 0.5897905 0.10144035 0.1901715 0.1318895 0.0671723 0.999741 0.204945 0.8984225 0.0721304 0.1338981 0.1589845 0.0921682 0.201 0.10838835 0.8795035 0.04697005 0.999953 0.145294 0.0433141 0.11920385 0.1822515 0.3371685 0.6147405 0.1721505 0.999969 0.9716705 0.197572 0.06655375 0.283986 0.07161165 0.6307415 0.0854992 0.0696931 0.0803009 0.0429736 0.0468816 0.27806 0.03054625 0.147404 0.3093605 0.1594255 0.030761 0.971332 0.0722939 0.06665265 0.1140435 0.02910065 0.1091585 0.04001565 0.172874 0.0885405 0.1110039 0.1271425 0.04293245 0.277751 0.1078025 0.0879288 0.3672305 0.9998835 0.1509365 0.1597825 0.04870815 0.04441675 0.0632788 0.175335 0.9986055 0.1025505 0.106298 0.607813 0.047792 0.379038 0.5541185 0.125609 0.0596477 0.07235295 0.02667745 0.1084041 0.09201905 0.0207028 0.1082937 0.299775 0.9914025 0.2566265 0.507067 0.2383955 0.08419355 0.04180985 0.05258575 0.0467418 0.06433725 0.1857925 0.4899455 0.07762705 0.03153225 0.0601137 0.0984677 0.11670665 0.05899325 0.0828296 0.168657 0.1240885 0.0233377 0.462573 0.892303 0.4683943 0.116742 0.04538865 0.1551135 0.07883495 0.04228175 0.6563955 0.1535585 0.117418 0.08007415 0.6232455 0.0816801 0.107799 0.5032855 0.178088 0.9988415 0.1007342 0.07041735 0.1380325 0.166118 0.07401715 0.173056 0.181415 0.0942545 0.164454 0.1362375 0.06250115 0.0279021 0.0909451 0.05688875 0.0315843 0.21451 0.09436935 0.226767 0.1548221 0.1278725 0.0605519 0.260674 0.0614836 0.4904691 0.10794595 0.04066075 0.07186945 0.0826602 0.1705505 0.0504048 0.07942185 0.3364962 0.0425371 0.0318318 0.533347 0.0369706 0.0736752 0.51090955 0.0413544 0.110885 0.0855039 0.077901 0.1601315 0.0298611 0.373114 0.0507472 0.3076635 0.124674 0.0940521 0.06359475 0.05965835 0.1192415 0.08024505 0.0971366 0.62933 0.0979662 0.2018885 0.0412784 0.1461555 0.05948385 0.14033855 0.115487 0.0393314 0.16685355 0.0349853 0.04285255 0.1135595 0.10666755 0.04209625 0.0854826 0.08743585 0.136351 0.0627631 0.1289995 0.2407 0.0532722 0.0578001 0.1331885 0.0205424 0.1208515 0.0545614 0.1777145 0.09287375 0.141544 0.5483095 1 0.06450225 0.3898661 0.150116 0.1756055 0.7591345 0.07752235 0.1388715 0.08369425 0.07474245 0.0765354 0.036957 0.03193715 0.0467459 0.9999825 0.4816955 0.0578543 0.0752188 0.08255445 0.05749395 0.1532435 0.03566525 0.142898 0.092406 0.206765 0.580822 0.3965385 0.1333355 0.08082305 0.147903 0.123087 0.12802815 0.0923261 0.224366 0.2227135 0.2087985 0.5703665 0.1609465 0.169202 0.04983405 0.0562794 0.1435005 0.1382989 0.1022097 0.0584049 0.0874402 0.0875869 0.5454255 0.140855 0.376016 0.112488 0.05247585 0.0672862 0.06744595 0.208557 0.1103485 0.1384425 0.195318 1 0.925129 0.2886075 0.04191735 0.4214695 0.05738985 0.1110413 0.1374865 0.0739995 0.15189525 0.058779 0.0846627 0.982522 0.03905535 0.07003305 0.03134325 0.0700484 0.078238 0.03579805 0.026087 0.3981058 0.54062235 0.62465 0.78062 0.529638 0.03954785 0.08346375 0.04178535 0.0445472 0.1200685 0.0712455 0.1163475 0.109523 0.0847485 0.0461525 0.0855317 0.1300585 0.05355785 0.02578345 0.05889825 0.09119465 0.129128 0.0316372 0.10664285 0.0364809 0.125818 0.1279425 0.186216 0.104475 0.05679655 0.0709024 0.05992855 0.398827 0.7084455 0.3425133 0.09405965 0.09497165 0.08120325 0.05036425 0.2401505 0.1464525 0.1052375 0.10841545 0.0541858 0.0857225 0.05889035 0.07185545 0.06523775 0.228671 0.121415 0.115227 0.6005015 0.0594947 0.1961825 0.108811 0.0769695 0.2401345 0.02894785 0.07719705 0.0548118 0.0453784 0.129696 0.145619 0.9906315 0.08838695 0.4700435 0.04888965 0.122447 0.0725937 0.8287715 0.0462173 0.056914 0.4855784 0.1187035 0.122865 0.1062779 0.1400845 0.09003265 0.65877 0.0795759 0.09844145 0.48755 0.752309 0.09821205 0.135401 0.996219 0.1296215 0.0976725 0.1223725 0.0693082 0.5023635 0.2256125 0.1482035 0.5459415 0.08115385 0.09915945 0.2180845 0.1242885 0.06422895 0.0483266 0.8212115 0.579198 0.128158 0.0269259 0.0933116 0.0958764 0.589735 0.0521236 0.1334105 0.03895185 0.1423275 0.2488515 0.186955 0.1229475 0.1084899 0.271032 0.9823805 0.0369999 0.31590115 0.1180805 0.3068595 0.134335 0.1729975 0.121125 0.1421335 0.162342 0.1534765 0.0703194 0.2382725 0.1489825 0.0978909 0.0329215 0.994254 0.2854315 0.648493 0.1337585 0.0843998 0.0718901 0.0379783 0.06812085 0.07341465 0.1281738 0.06031725 0.2097895 0.04094695 0.2395475 0.04305045 0.1768605 0.139827 0.113114 0.999908 0.1777475 0.112976 0.0307876 0.1471085 0.072506 0.129985 0.03488375 0.9946215 0.109632 0.0976142 0.05219895 0.124114 0.265969 0.60282 0.0771739 0.448215 0.71002 0.3730385 0.10028715 0.999201 0.4867205 0.12804675 0.0518742 0.07644275 0.08165865 0.05517915 1 0.12652075 0.07501635 0.257727 0.0465214 0.1690675 0.06605075 0.08443305 0.1188545 0.0320282 0.1192534 0.07670955 0.1332315 0.5889635 0.1445875 0.1185165 0.02663405 0.175349 0.0437564 0.02933945 0.0589651 0.9609865 0.0614733 0.04225545 0.246436 0.02979825 0.04642445 0.2693705 0.1573755 0.471353 0.130092 0.999943 0.1284165 0.07919135 0.1006079 0.2108325 0.0580901 0.0459383 0.05705115 0.994787 0.317594 0.126302 0.1160313 0.09680075 0.1181215 0.04177065 0.1016925 0.02806935 0.05810275 0.196029 0.03239655 0.0543228 0.09413275 0.071881 0.2177365 0.04956195 0.1709085 0.05910835 0.05484325 0.155779 0.996988 0.09691825 0.0481268 0.1960225 0.155851 0.460108 0.0702421 0.07033475 0.155782 0.112701 0.0896052 0.09251055 0.10553605 0.07129695 0.11857 0.086804 0.15319 0.11642 0.1215345 0.3216145 0.07319085 0.247604 0.122655 0.126764 0.0953123 0.1286375 0.460736 0.4719945 0.235253 0.1120735 0.135747 0.2108255 0.126485 0.114797 0.1744945 0.1070985 0.1965055 0.117678 0.08345845 0.401251 0.136264 0.5091505 0.1518905 0.1384435 0.1411205 0.113017 0.153752 0.11454435 0.151689 0.1272515 0.1013769 0.1228905 0.08920605 0.2235745 0.1379495 0.0796426 0.216021 0.2037805 0.1752025 0.0541248 0.145859 0.0897544 0.0729731 0.0629611 0.08880215 0.0526379 0.04210595 0.1318805 0.0735424 0.2076905 0.129096 0.1416755 0.1119175 0.0242115 0.06380185 0.165862 0.0637546 0.0501794 0.9902545 0.127892 0.0288489 0.07552095 0.9239275 0.0735485 0.192841 0.04539805 0.0343712 0.0479918 0.05853085 0.19182 0.664962 0.0669726 0.07970535 0.0659448 0.115255 0.09198685 0.1222481 0.12289865 0.1190433 0.039014 0.996384 0.0449769 0.1036773 0.720129 0.10749775 0.1557025 0.12289255 0.0313613 0.1894055 0.725086 0.09724755 0.06736005 0.06553455 0.07129195 0.151162 0.999981 0.9996545 0.1593294 0.871862 0.1274065 0.42703305 0.5811285 0.391143 0.1955095 0.03931905 0.148225 0.982822 0.06774175 0.166015 0.0708779 0.0701786 0.132647 0.0918434 0.03958795 0.10272295 0.07795725 0.02706905 0.540454 0.2862065 0.0771685 0.4714615 0.038296 0.12443355 0.10061075 0.03041265 0.08145685 0.0856211 0.02862065 0.1646205 0.217549 0.493427 0.078055 0.133214 0.129891 0.189337 0.19362335 0.05404115 0.10126205 0.08132895 0.2918076 0.069881 0.08527005 0.05444435 0.0472945 0.10634825 0.04420435 0.1740345 0.5302325 0.228823 0.0597828 0.06198255 0.223691 0.1493525 0.052459 0.128136 0.999222 0.16787965 0.498133 0.0879028 0.328522 0.0524325 0.11056965 0.0915547 0.05267765 0.07755445 0.116049 0.1090645 0.123919 0.5510755 0.2323645 0.03914345 0.140099 0.999978 0.0722442 0.0808454 0.113801 0.138994 0.0491212 0.06868665 0.141164 0.1445505 0.07660805 0.189126 0.09166585 0.112142 0.08807015 0.0732918 0.4260225 0.1830405 0.1318635 0.148413 0.10689705 0.9996465 0.0589612 0.1366945 0.0566113 0.941752 0.06410295 1 0.03936135 0.15286 0.06663675 0.1001846 0.0252512 0.997751 0.1138865 0.1569745 0.327454 0.2325615 0.03759845 0.5484285 0.1422145 0.999941 0.04364445 0.1257155 0.08877595 0.0375304 0.999999 0.565892 0.5991085 0.999983 0.1416745 0.0384053 0.7611485 0.110354 0.274707 0.30418005 1 0.2952977 0.0818369 0.06947695 0.07448655 0.0575382 0.9887925 0.847461 0.0516325 0.160344 0.2167345 0.08735905 0.53197925 0.1031495 0.582708 0.0390329 0.10918915 0.604951 0.02920765 0.09910255 0.04491285 0.241733 0.33099 0.06732145 0.1204085 1 0.6143875 0.3718865 0.1372425 0.04625655 0.05829375 0.141144 0.02774075 0.0692069 0.0584339 0.3025925 0.14347945 0.132846 0.04829305 1 0.1629855 0.04755365 0.1287365 0.1673565 0.0739956 0.269381 0.99965 0.6283355 0.08281425 0.3169875 0.1387595 0.04016465 0.170668 0.0660356 0.9997165 0.07978775 0.49093 0.05369225 0.14914 0.2431296 0.0521393 0.6996735 0.23959765 0.0411026 0.128072 0.07395785 0.07119405 0.0585013 0.06438965 0.1106515 0.1799005 0.122576 0.06330595 0.276104 0.0277883 0.05666885 0.1433725 0.0373917 0.03713915 0.959794 0.1257555 0.06883585 0.0237601 0.08148565 0.05674875 0.2564635 0.1223915 0.0889747 0.05730005 1 0.04452435 0.0775191 0.08606205 0.0292767 0.0409085 0.137939 0.0499504 0.999088 0.10831115 0.2919445 0.1524385 0.9992445 0.05617925 0.06559245 0.02323865 0.097535 0.09815965 0.124975 0.2040375 0.04011935 0.1205815 0.0539582 0.137666 0.138837 0.1401475 0.08071905 0.168563 0.212204 0.999633 0.03619995 0.0511682 0.08653135 0.0354393 0.14056525 0.10794565 0.07438115 0.0711249 0.1594565 0.9345925 0.06652525 0.969724 0.04193205 0.2247725 0.118214 0.0864429 0.6636915 0.9999395 0.2277755 0.121761 0.131173 0.0281743 0.0835317 0.05931695 0.05160895 0.09208445 0.2251855 0.088428 0.06926445 0.07435565 0.0835412 0.11335645 0.02967755 0.169292 0.2212922 0.1090625 0.06685515 0.05210015 0.895299 0.09970135 0.09344735 0.036676 0.885261 0.158266 0.0439585 0.709127 0.0207255 0.119332 0.05542605 0.0977954 0.0402057 0.0310978 0.4623455 0.05235915 0.048844 0.120035 0.4587295 0.05042515 0.04705865 0.226738 0.10172915 0.06559375 1 0.05203505 0.09533735 0.1291265 0.5059097 0.158461 0.2151795 0.08623955 0.1264528 0.5256225 0.07082355 0.9926845 0.16141 0.6273695 0.123741 0.04833375 0.04654865 0.0889224 0.0877415 0.0305775 0.36479 0.10557055 0.0825749 0.0929693 0.06623025 0.06723635 0.11825 0.0365071 0.1123096 0.02870045 0.2003225 0.08792645 0.0817046 0.0751402 0.0594628 0.03241985 0.9881635 0.1377395 0.0646079 0.0342744 0.12372745 0.0578728 0.184742 0.726183 0.046657 0.0928052 0.07852115 1 0.05525975 0.1467235 0.04656485 0.04846865 0.3220495 0.1086752 0.0377757 0.03882645 0.07557355 0.5253175 0.856017 0.1193975 0.07977605 0.9224035 0.07495255 0.1252215 0.0318969 0.2286755 0.04151495 0.05232735 0.0972344 0.154358 1 0.08627835 0.208716 0.0347527 0.9985305 0.0928958 0.07558885 0.06036025 0.0882929 0.2119035 0.08445945 0.549231 0.1303815 0.1221125 0.0528148 0.06613095 0.125033 0.9999595 0.1724955 0.04173855 0.2124375 0.07846405 0.105787 0.1376265 0.0466155 0.10031485 0.07975185 0.11277715 0.10575615 0.1270205 0.260999 0.0858127 0.048499 0.211704 0.0952874 0.175939 0.6831985 0.23246 0.2064384 0.1661815 0.04772955 0.13156295 0.09700195 0.213401 0.03597425 0.0574588 0.0516707 0.111559 0.05602995 0.2831015 0.0470221 0.1174455 0.1869295 0.1228627 0.2572471 0.5751525 0.1676395 0.155573 0.09419385 0.145445 0.142492 0.162884 0.05639935 0.232171 0.09361275 0.0430068 0.0688775 0.0427936 0.0511504 0.11112675 0.0307524 0.1247205 0.2034865 0.58453 0.06854895 0.124343 0.0894998 0.08610275 0.03960635 0.2147435 0.1372095 0.1589722 0.0600853 0.10055525 0.03599535 0.06056265 0.03258625 0.125066 0.079837 0.06135725 0.05724695 0.0324529 0.0523677 0.0914311 0.0873025 0.507035 0.0467179 0.1271835 0.071272 0.0789903 0.05685675 0.1336764 0.06048045 0.7586735 0.03245295 0.04256945 0.07218725 0.07707535 0.2194025 0.135235 0.2576515 0.8075275 0.970131 0.10116035 0.992467 0.1087075 0.0522897 0.0443333 0.0905963 0.2026025 0.127377 0.264023 0.04141325 0.877562 0.109672 0.06123285 0.2104925 0.257757 0.3362715 0.08575615 0.6017945 0.2120495 0.196292 0.33781295 0.0434515 0.04659525 0.2265395 0.23793185 0.05236505 0.120737 0.0663118 1 0.1222265 0.1381445 0.294414 0.0423152 0.0397505 0.160444 0.13039 0.140234 0.0472564 0.2891465 0.0938235 0.141943 0.08165535 0.24913105 0.174428 0.1994654 0.10365405 0.02146185 0.141991 0.0803149 0.09650815 0.1077155 0.1001932 0.129698 0.3333305 0.0566831 0.03579765 0.0911305 0.178993 0.1081987 0.1096929 0.08529255 1 0.1125065 0.1520565 0.0419329 0.1637339 0.09749315 0.2118105 0.13489705 0.150589 0.5654055 0.0837505 0.06728115 0.120387 0.8716335 0.11238865 0.1057755 0.1822815 0.1156545 0.11289905 0.09860805 0.1509495 0.170603 0.052377 0.03301475 0.150009 0.08486205 0.07441165 0.0942328 0.6472265 0.07088715 0.1290385 0.0554172 0.411784 0.1025268 0.125225 0.143806 0.108488 0.09135175 0.4423045 0.2398405 0.09458375 0.05502515 0.0917946 0.2350355 0.1045297 0.164281 0.092491 0.145249 0.02378195 0.19659295 0.0939219 0.07421805 0.1062065 0.1707155 0.199682 0.221542 0.1488535 0.08213965 0.5915445 0.05758325 0.3484975 0.07356565 0.0669216 0.1049967 0.9930675 0.0764595 0.1390205 1 0.04438945 0.12117 0.161352 0.05688835 0.260572 0.467496 0.0775539 0.1426075 0.319695 0.0602886 0.12070155 0.192827 0.03145535 0.0575079 0.27350795 0.2943905 1 0.0771402 0.02759295 0.147405 0.1776725 0.242549 0.06695115 0.9999855 0.2972485 0.1301953 0.0934731 0.5117005 0.17454765 0.07263555 0.5391955 0.214286 0.1237307 0.06193645 0.181102 0.1595825 0.797248 1 0.204756 0.8415585 0.1786365 0.601252 0.9967535 0.0918272 0.06824445 0.1713265 0.04397275 0.05378415 0.3447395 0.1367305 0.0321587 0.10559235 0.104574 0.1425185 0.2424495 0.02013985 0.0374329 0.0371703 0.1083839 0.097495 0.177133 0.08824695 0.08916765 0.254606 0.128032 0.51802325 0.05180705 0.496064 0.05745355 0.08351925 0.5100315 0.0262618 0.0701566 0.03301845 0.1487783 0.560236 0.1295085 0.03874255 0.1180615 0.03692185 0.3268685 0.09732495 0.109777 0.932889 0.316324 0.147423 0.131123 0.128966 0.0440484 0.06101155 0.1022301 0.05642215 0.0271805 0.1938365 0.0321688 0.9464075 0.387223 0.10891455 0.1122775 0.070779 0.145094 0.0768545 0.5315646 0.06919825 0.08246945 0.09533395 0.1180155 0.5411545 0.130932 0.4668655 0.10453205 0.116712 0.0892536 0.2382435 0.100643 0.2368515 0.0967092 0.1189355 0.1318395 0.403007 0.135666 0.1356975 0.0849213 0.107327 0.06724665 0.0533959 0.1646955 0.6067935 0.12869255 0.11504315 0.1437675 0.0546273 0.1748265 0.0512478 0.09342015 0.1185375 0.0704913 0.111936 0.11021675 0.0970754 0.2993875 0.080986 0.999423 0.0780536 0.09554665 0.100288 0.1154285 0.0293506 0.2312635 0.07787685 0.1247695 0.1280265 0.0362678 0.1087125 0.40499835 0.08732845 0.5818045 0.0876533 0.03874795 0.173798 0.10994795 0.9998405 0.1101545 0.1873425 0.0570762 0.275978 0.11029115 0.17201685 0.07565635 0.1019558 0.53035565 0.09092045 0.2748525 0.07399415 0.656049 0.117219 1 0.1346945 0.154018 0.157755 0.05467025 0.08738825 0.1083077 0.0752869 0.08065305 0.999992 0.999843 0.06636045 0.3002605 0.06678325 0.2170205 0.1004213 0.05403885 0.1228561 0.057087 0.946695 0.02383995 0.0619549 0.90008 0.0680481 0.06814745 0.134476 0.10018705 0.04354295 0.0790596 0.0314574 0.134841 0.08609345 0.4410275 0.1096028 0.358534 0.691295 0.13086 0.07654615 0.0902805 0.0371446 0.03304965 0.1225515 0.1178789 0.08116455 0.971466 0.04111925 0.0536864 0.121239 0.2529285 0.112363 0.07534975 0.72531 0.153208 0.2508495 0.12817755 0.0692156 0.10069055 0.7889625 0.842247 0.0316446 0.07539745 0.0983837 0.06398965 0.4654 0.4099945 0.237505 0.0436527 1 0.04498785 0.283722 0.0413347 0.0751431 0.09853525 0.02805815 0.284146 0.9949095 0.03392435 0.2898325 0.06852165 0.1193605 0.2164285 0.1703565 0.05666465 0.184739 0.09375015 0.142052 0.08623265 0.0992173 0.1258352 0.10257095 0.633484 0.51191625 0.112002 0.0794738 0.119754 0.0779163 0.14308485 0.07824255 0.7007445 0.999999 0.0521408 0.072363 0.115352 0.2264475 0.7341545 0.4389145 0.0988254 0.09803005 0.0523765 0.0880899 0.1149972 0.720055 0.08837435 0.1034865 0.04857445 0.043609 1 0.1227755 0.1388135 0.206066 0.730709 0.999928 0.0946026 0.1300965 0.278446 0.08785015 0.09987115 0.1173965 0.08589895 0.1719585 0.110402 0.0643046 0.3451445 0.650939 0.02575315 0.268949 0.04570495 0.2503705 0.11043535 0.538417 0.1000643 0.4501465 0.79283 0.168612 0.03064635 0.192281 0.0931403 0.115321 0.05452705 0.07822555 0.05261625 0.09746375 0.2060325 0.10070315 0.126987 0.3879545 0.02066555 0.05467345 0.142307 0.125418 0.1025345 0.6046965 0.0549825 0.0213478 0.297533 0.108785 0.0924426 0.0534133 0.1527785 0.182703 0.132047 0.09524765 0.06018555 0.151729 0.9998105 0.0847178 0.07469275 0.3556795 0.117875 0.1143068 0.4749885 0.10947405 0.0920036 0.09792685 0.1534267 0.8370185 0.1422825 0.1774265 0.1684165 0.5429375 0.1429115 0.707716 0.241889 0.0717683 0.108907 0.165114 0.0477259 0.05962205 0.1046801 0.0955724 0.1825545 0.06639005 0.0911893 0.1062642 0.0668892 0.08050845 0.0802084 0.136438 0.5753025 0.0319702 0.0573201 0.0806866 0.0591345 0.09459185 0.0941533 0.301775 0.1257735 0.0968534 0.06951305 0.08715935 0.09334135 0.07238125 0.2122065 0.0892946 0.0819115 0.09560615 0.1023945 0.07373715 0.377427 0.1112839 0.05441505 0.134505 0.166368 0.02869925 0.2627944 0.11535905 0.11588405 0.1087548 0.478221 0.0451537 0.996515 0.059435 0.0653598 0.0262392 0.072964 0.296201 0.5823095 0.9456725 0.216475 0.04719295 0.4330565 0.0286177 0.1387895 0.03608715 0.0665188 0.136352 0.5612835 0.0757669 0.1106625 0.1235185 0.02117115 0.100052 0.982093 0.5721585 0.201466 0.06505275 0.2029295 0.5082315 0.0325626 0.09028795 0.162344 0.961325 0.17453 0.532763 0.0604249 0.0818252 0.029689 0.213763 0.5138285 0.0654114 0.3751705 0.1990945 0.03421035 0.03069835 0.1137465 0.03712835 0.15148 0.04330035 0.0709813 0.09879715 0.03673585 0.317057 0.041471 0.207978 0.07119645 0.1216175 0.0443761 0.0299122 0.04223155 1 0.1178565 0.337905 0.54242 0.704371 0.1235426 0.04334575 0.077684 0.53652195 0.06511125 0.9981835 0.2553545 0.0191155 0.05646215 0.10301915 0.07070175 0.05287855 0.05951525 0.08216795 0.03176445 0.999527 0.1406626 0.04858625 0.04254845 0.09546515 0.09061775 0.1289885 0.2678785 0.06974525 0.276709 0.1554485 0.49742765 0.0399122 0.0271154 0.144244 0.182634 0.0603319 0.7207525 0.1279565 0.07299225 0.41397275 1 0.060775 0.7396335 0.1132065 0.236253 0.4321095 0.06761935 0.0450427 0.09861935 0.05169485 0.1396955 0.124149 0.0753286 0.09629375 0.4404605 0.0715166 0.0329273 0.0912954 0.990001 0.0407259 0.04523845 0.07308245 0.37098955 0.1277725 0.250252 0.03443215 0.581711 0.1100825 0.0280174 0.08147015 0.05595425 0.09989935 0.1233935 0.10073945 0.057111 0.5157525 0.8383085 0.08711365 0.1248425 0.1251835 0.1268635 0.121666 0.06229235 0.2978495 0.111569 0.1190435 0.8880135 0.0539667 0.060362 0.09697475 0.05016305 0.05103015 0.02875725 0.0805606 0.08411285 0.2550365 0.93111 0.05061165 0.1837295 0.09889285 0.9999995 0.05777835 0.03867725 0.08401305 0.0482609 0.106984 0.19048 0.09026195 0.03717085 0.16896 0.1042823 1 0.2659095 0.21133 0.03546445 0.07898915 0.04483355 0.06587825 0.08361225 0.0268698 0.5739075 0.0658295 0.178779 0.0717967 0.149314 0.08035085 0.201358 0.09814685 0.02217785 0.125706 0.1467385 0.0815206 0.523945 0.0627421 0.0808189 0.06720465 0.209867 0.219407 0.1380765 0.03897205 0.04427695 0.03454715 0.05894705 0.02917385 0.10570015 0.07332765 0.0495638 0.0629034 0.10537395 0.9910745 0.1360565 0.1259545 0.1133625 0.0703227 0.11067125 1 0.0649328 0.0939413 0.177023 0.17565 0.0419152 0.103026 0.06608215 0.04656575 0.6658505 0.08570155 0.2184547 0.11603995 0.092421 0.9961365 0.09553595 0.273737 0.04604105 0.1052382 0.1325045 0.2296005 0.09677065 0.142809 0.123786 0.0788349 0.0829078 0.1741575 0.02955875 0.9999975 0.119858 0.2127965 0.1139665 0.03941925 0.0317874 0.0528046 0.0524769 0.143914 0.0486529 0.7789295 0.09006035 0.108804 0.0841238 0.03964105 0.1387815 0.02681585 0.13391 0.0943011 0.0413472 0.09658765 0.283526 0.507855 0.1263515 0.5644725 0.09416795 0.0861131 0.14325425 0.0483385 0.08905495 0.2146375 0.1016717 0.1375485 0.129917 0.0680178 0.0461361 0.0342732 0.1209925 0.1271995 0.1252855 0.08500685 0.405399 0.181806 0.154773 0.05597685 0.32524 0.1307055 0.150453 0.05144085 0.0995446 0.165782 0.04293135 0.1299145 0.995802 0.04135135 0.09518185 0.0868129 0.326503 0.11914045 0.1858185 0.4816815 0.07312935 0.10640665 0.15567165 0.125579 0.11118855 0.1016515 0.05976465 0.11306455 0.2294205 0.1305575 0.1009644 0.02987655 0.02219415 0.124037 0.0595112 0.9734415 0.109613 0.052324 0.1452 0.07713555 0.0433878 0.289541 0.344362 0.0374583 0.0348769 0.108348 0.119298 0.02332515 0.14895855 0.091923 0.03184885 0.07608245 0.11256395 0.2533295 0.03556555 0.0955771 0.1124325 0.155246 0.10397305 0.147031 0.08029535 0.227299 0.1518045 0.123767 0.04078705 0.0712623 0.0692896 0.06971785 0.03886265 0.153132 0.07857295 0.4797425 0.0423848 0.1232155 0.0514797 0.07318335 0.112756 0.1348215 0.04546685 0.09041075 0.04876935 0.199763 0.12630995 0.212241 0.122947 0.119009 0.122291 0.118328 0.1531215 0.0964571 0.081289 0.06937065 0.08983235 0.08731505 0.718081 0.08310525 0.0389115 0.192795 0.04736655 0.0264914 0.111373 0.0274785 0.07202875 0.10691795 0.14207045 0.9987815 0.06928255 0.05195445 0.2072625 0.057479 0.0689442 0.0372205 0.1631755 0.4510435 0.1297875 0.04564175 0.1288165 0.204144 0.1102754 0.0626345 0.1571365 0.0423588 0.15192 0.0894766 0.0794772 0.13915405 0.0564077 0.157026 0.1575175 0.05874155 0.08086135 0.0839266 0.1099032 0.06765575 0.06376665 0.1151525 0.9705905 0.281391 0.7151535 0.10159135 0.0951016 0.15602305 0.1933955 0.2338206 0.2157635 0.0442612 0.0998392 0.06570915 0.9977605 0.139091 0.2149645 0.8710515 0.06042025 0.09817715 0.0360283 0.1396855 0.0493412 0.08496045 0.03409205 0.03026175 0.03992925 0.1232755 0.1212195 0.156274 0.08926915 0.0606446 0.0313543 0.0623263 0.0494209 0.07527785 0.0559913 0.02128935 0.10864975 0.09860205 0.03793065 0.0450681 0.116059 0.10782495 0.999978 0.05401545 0.7654075 0.151306 0.2114215 0.06314 0.51508285 0.7624595 0.1661245 0.0468155 0.1030891 0.0696818 0.131683 0.206251 0.20717675 0.2039729 0.286966 0.140838 0.031445 0.23551 0.0359322 0.1567335 0.2585045 0.184009 0.1261815 0.0736084 0.144116 0.07562155 0.11700525 0.0573935 0.110192 0.0403302 0.05167065 0.05205735 0.07957455 0.1139905 0.1537835 0.08850285 0.05563845 0.142148 0.07982075 0.1201045 0.0765246 0.03497695 0.3822645 0.4197275 0.10724585 0.883438 0.07392535 0.134421 0.0902598 0.1033075 0.148004 0.09565835 0.893421 0.02209105 0.1201575 0.0539445 0.1440135 0.403866 0.7727065 0.08252825 0.1076575 0.06844595 0.028722 0.13125 0.1140916 0.05665085 0.0563934 0.0433843 0.0657329 0.0411187 0.05341125 0.136525 0.1839347 0.04900735 0.0401062 0.05772665 0.0866662 0.068088 0.04217375 0.994257 0.999882 0.098574 0.10594375 0.0897117 0.0297677 0.1750085 0.08664455 0.083067 1 0.314151 0.05366775 0.34337455 0.05963285 0.06011015 0.0612052 0.04296785 0.06605915 0.08581565 0.3357445 0.0720515 0.0742155 0.06814965 0.130408 0.0901402 0.0989058 0.048086 0.263008 0.0993895 0.093653 0.1625225 0.0545535 0.1329355 0.1281525 0.05677375 0.1006364 0.3030635 0.05482335 0.0699868 0.0936323 0.04511405 1 0.12062 0.078752 0.0249596 0.0742658 0.0360714 0.0300067 0.2730945 0.204702 0.0456955 0.0541683 0.2014155 0.03117055 0.1357255 0.10796245 0.8201645 0.791381 0.23294445 0.0953934 0.122327 0.0948378 0.0249929 0.0683054 0.04286465 0.03100515 0.07608925 0.09254425 0.475902 0.113683 0.0839639 0.10531985 0.09428205 0.07027695 0.6336 0.2212085 0.2788903 0.06664425 0.03645065 0.21668 0.04853485 0.10193355 0.0310268 0.1083345 0.104482 0.1095214 0.123801 0.0676365 0.0692888 0.11205245 0.0338433 0.07516555 0.03776345 0.155637 0.9430555 0.134657 0.1056783 0.0522589 0.0721756 0.11585195 0.05739925 0.09459985 0.5165916 0.08892545 0.03006755 0.629842 0.07841115 1 0.965635 0.9216175 0.128473 0.08301115 0.06340375 0.13636545 0.115415 0.587744 0.2271035 0.04289045 0.1801875 0.0854346 0.213817 0.0972936 0.121116 0.2087365 0.062713 0.0806905 0.1286356 0.116703 0.298094 0.9991285 0.2855375 0.9782665 0.2681505 0.05657845 0.0758364 0.138418 0.1594185 0.06738015 0.2069325 0.02514125 0.04523965 0.05769015 0.05958825 0.0679721 0.20979805 0.983742 0.3192115 0.1463675 0.0552263 0.03059725 0.08473925 0.4817535 0.1599465 0.0290977 0.0600557 0.0358884 0.07758075 0.07353475 0.07661305 0.1472004 0.1244815 0.7764965 0.1091495 0.955037 0.0534378 0.9999985 0.0436579 0.0559133 0.03941395 0.9842675 0.0523084 0.202844 0.10733 0.1070998 0.1675535 0.254924 0.0777772 0.19701735 0.4738785 0.0145863 0.44869 1 0.04184665 0.124899 0.0823718 0.466172 0.2267556 0.09214515 0.176331 0.0872795 0.0632246 0.3978615 0.0406607 0.16581985 0.120786 0.1763715 0.07093745 0.05019505 0.5302665 0.149022 0.105246 0.07587335 0.146466 0.1255625 0.09596355 0.0134214 0.0268863 0.0544486 0.1329695 0.03588335 0.07190105 0.05490365 0.0233077 0.10958775 0.1245815 0.1144765 0.151025 0.0575889 0.05115795 0.0858631 0.1175409 0.121541 0.170106 0.1529346 0.03897185 0.10211185 0.170988 0.4708955 0.0553131 0.056226 0.9998855 0.155853 0.070989 0.04296685 0.150939 0.12262085 0.03514535 0.126646 0.10285955 0.2681735 0.239868 0.4119525 0.0709525 0.0597402 0.1202395 0.0729758 0.04868035 0.5198125 0.0430751 0.0785525 0.09049635 0.1322435 0.4970977 0.0527288 0.1458975 0.121312 0.04444765 0.06724345 0.1618746 0.133189 0.5583655 0.05070645 0.109587 0.1995655 0.03714595 0.05592525 0.04688945 0.07671835 0.07433645 0.0679414 0.04231815 0.507866 0.09662935 0.48557845 0.0609698 0.08186 0.09497955 0.0762845 0.04789975 0.1084675 0.05603365 0.03030165 0.0510375 0.1092056 0.362227 0.05222535 0.112096 0.1544725 0.0800274 0.376825 0.03734115 0.0574443 0.04518175 0.0843123 0.194761 0.0284567 0.438707 0.0935205 0.03161975 0.02549175 0.517206 0.14938995 0.0348119 0.07048715 0.0381974 0.1301885 0.0469491 0.1368685 0.01864215 0.350577 0.1302835 0.685651 0.134669 0.09243265 0.05653175 0.07837305 0.08579075 0.117078 0.01443935 0.1186365 0.0856568 0.17064355 0.186759 0.05973465 0.2868715 0.0465587 0.12200465 0.05207085 0.5251968 0.0949761 0.07517245 0.147325 0.04219165 0.0354958 0.04154745 0.054987 0.1096333 0.09674495 0.99447 0.0444659 0.07837795 0.9165555 0.1640025 0.09026185 0.0256457 0.48261935 0.170354 0.06556235 0.0776672 0.224986 0.1194755 0.1302725 0.1868631 0.04212745 0.17071 0.0244556 0.08023265 0.08309925 0.186698 0.05166545 0.0556321 0.0546728 0.0707413 0.041985 0.03588425 0.1648375 0.0843716 0.3157805 0.6220045 0.115339 0.1922452 0.08719275 0.203628 0.0410826 0.118413 0.2408595 0.0348158 0.0448795 0.1950985 0.089644 0.0777561 0.2421275 0.0519318 0.08512 0.0568583 0.1637645 0.08810715 0.1472855 0.0822777 0.0449285 0.0989709 0.4023925 0.6229465 0.1420455 0.092959 0.031804 0.03749865 0.1410035 0.06702555 0.1238095 0.59874 0.1647965 0.1166665 0.9398025 0.10999595 0.103695 0.107209 0.2645535 0.09934465 0.0362701 0.07215245 0.04942425 0.180339 0.157748 0.1479065 0.887927 0.780001 0.0338408 0.0513704 0.09713605 0.0688597 0.130023 0.1114295 0.08575 0.10379015 0.0763259 0.9969945 0.07954315 0.0902577 0.0451113 0.064606 0.0446004 0.1412675 1 0.53974105 0.5241304 0.0533795 1 0.05617295 0.1180685 0.04402325 0.03856965 0.06146755 0.09156275 0.1137525 0.10563815 0.0543361 0.1618045 0.3997985 0.4247005 0.1640555 0.20266 0.0670743 0.0542603 0.0436794 0.07772835 0.2883625 0.0308814 0.546929 0.9945575 0.05390235 0.0848999 0.0795871 0.20383 0.05304065 0.165964 0.0577816 0.06547615 0.1300415 0.4433875 0.4209595 0.06466535 0.0923588 0.1305795 0.07159205 0.04216375 0.0792628 0.368944 0.1170025 0.08407175 0.0411741 0.06333375 0.0245936 0.0373294 0.06030325 0.999655 0.9142185 0.08512245 0.190849 0.2890255 0.164345 0.03814625 0.09276285 0.13821 0.09060305 0.039149 1 0.0800931 0.984968 0.1006429 0.067933 0.151507 0.0793739 0.04135995 0.0839001 0.646533 0.46582695 0.1333515 0.659457 0.0393247 0.532583 0.2347265 0.5456975 0.3936735 0.05061075 0.116594 0.1193185 0.1553917 0.3809855 0.0298169 0.1130156 0.0930517 0.0281331 0.116774 0.6949865 0.167787 0.0937547 0.145715 0.485595 0.9998895 0.1592595 0.05958945 0.08776125 0.1134845 0.0929121 0.0927859 0.1128425 0.157595 0.0837584 0.5724655 0.06670115 0.112108 0.07987155 0.2599665 0.12649 0.1481365 0.07106385 0.243846 0.0766115 0.345438 0.08871355 0.07006875 0.4076276 0.124348 0.07587595 0.05683885 0.2159409 0.08620595 0.696562 0.06167505 0.9387305 0.12252535 0.259818 0.1554105 0.127069 0.113609 0.2363565 0.05504105 0.11587075 0.0609831 0.0218502 0.05479865 0.333307 0.0387585 0.07797265 0.0841335 0.128372 0.07474475 0.11333095 0.0390688 0.07789825 0.1544435 0.06589935 0.99521 0.26561215 0.6213275 0.0872342 0.9999955 0.35717805 0.058904 0.176088 0.1993165 0.139677 0.0630713 0.1828995 0.07462525 0.998599 0.07402235 0.09734265 0.07088665 0.06844795 0.0855575 0.1148185 0.02506795 0.1522895 0.110402 0.09927565 0.0609205 0.04963395 0.05405945 0.280006 0.0597225 0.0666605 0.08980275 0.0594637 0.0538166 0.03560445 0.0469092 0.0695629 0.08271715 0.05835035 0.07028975 0.0645846 0.0423649 0.07379495 0.08747715 0.1123485 0.39845945 0.43989815 0.10316655 0.157419 0.999981 0.04235795 0.1043087 0.1208753 0.02986365 0.13552005 0.08255665 0.0323257 0.1303005 0.4039425 0.9995535 0.2137885 0.1076685 0.1753015 0.100377 0.09279355 0.1181704 0.232805 0.307199 0.05271695 0.1051655 0.311213 0.0533869 0.151044 0.1702875 0.0466421 0.9078035 0.1721015 0.03887555 1 0.1242885 0.1114762 0.5447905 0.9999935 0.0511818 0.111938 0.093832 0.1057444 1 0.17887915 0.07955595 0.2477015 0.0379244 0.1574275 0.04036845 0.08975125 0.0751877 0.303552 0.07826515 0.242213 0.11386 0.08093815 0.4558144 0.0313716 0.08284525 0.5254331 0.128201 0.124592 0.0611624 0.0761171 0.1126187 0.20746385 0.0561115 0.0318626 0.791549 0.039942 0.09762505 0.1663325 0.09367745 0.06492505 0.5075965 0.1098695 0.115502 0.04758805 0.1183815 0.224961 0.1649185 0.10573905 0.01961755 0.0919506 0.0279485 0.0818744 0.1372775 0.27805 0.861156 0.1216247 0.0732735 0.0195388 0.161935 0.10489305 0.278969 0.1278315 0.0797272 0.04156235 0.08332785 0.998982 0.3170536 0.0454088 0.14717405 0.6107135 0.1297835 0.09060535 0.1789595 0.05261825 0.144003 0.1431732 0.06603495 0.0221138 0.06374965 0.04547455 0.999987 0.11251475 0.0301098 0.1126495 0.138105 0.09557085 0.1771695 0.1728655 0.0727 0.163604 0.0929669 0.0690468 0.832972 0.09816795 0.1409002 0.0626112 0.125969 0.1771045 1 0.3280005 0.06263175 0.9733225 0.0904838 0.338051 0.0542354 0.0797522 0.0921567 0.07814565 0.7379205 0.0536368 0.0570605 0.02990325 0.05314035 0.08662335 0.191746 0.1702015 0.1373375 0.07107785 0.0560967 0.168493 0.1447385 0.11189 0.1322585 0.128419 0.06505585 0.0445457 0.089499 0.1311185 0.09287535 0.08109975 0.0352056 0.1801965 0.101186 0.0581847 0.8838845 0.03067565 0.09220985 0.2148285 0.117309 0.130761 0.06743345 0.266995 0.1014643 0.155609 0.172702 0.07008665 0.07677175 0.1102375 0.0223595 0.1211615 0.0674749 0.0278661 0.0365981 0.0661468 0.10279375 0.04528475 0.04236615 0.442039 0.108982 0.3566715 0.02564335 0.08145995 0.11035475 0.126485 0.267563 0.1293665 0.2096165 0.4089065 0.0430307 0.0439987 0.183 0.0664932 0.5261049 0.09784365 1 0.5205939 0.486976 0.07490435 0.1195945 0.07096665 0.294418 0.09750535 0.5397155 0.0765249 0.99597 0.06073385 0.258183 0.121014 0.2118945 0.05990715 0.4031769 0.0871937 0.1088005 0.120545 0.09177675 0.0472355 0.301409 0.1877871 0.1772315 0.1376 0.1058955 0.0978088 0.0483663 0.06112575 0.124115 0.9685425 0.06311255 0.9884 0.0470741 0.1823765 0.26993 0.18395655 0.09496335 0.1102155 0.0850365 0.1711515 0.1183451 0.112803 0.08859815 0.1470715 0.0491294 0.98917 0.0596272 0.145069 0.06138695 0.1046706 0.08705345 0.08242355 0.1166735 0.0317744 0.549686 0.1385035 0.0362858 0.308973 0.875608 0.0516916 0.08636685 0.0863427 0.10905685 0.12291415 0.03120135 0.2662155 0.0306657 0.116507 0.06228915 0.1434625 0.2056201 0.04813215 0.2458315 0.11677215 0.0866325 0.999992 0.0749584 0.222638 0.10471215 0.14831655 0.3990835 0.227668 0.18418555 0.0367545 0.0576456 0.177816 0.04142205 0.0543152 0.134473 0.105487 0.06315685 0.0964134 0.0930147 0.0686295 0.09931245 0.1008313 0.0962181 0.09775665 0.9999715 0.105751 0.1168755 0.074909 0.1430015 0.205035 0.0555992 0.0457582 0.1003932 0.181283 0.778212 0.3413015 0.669786 0.1294635 0.5905935 0.111534 0.9606405 0.1305735 0.10938 0.1770525 0.06828625 0.118134 0.09144985 0.121847 0.08091565 0.0840197 0.0382731 0.04957625 0.1019645 0.1275015 0.07149045 0.203733 0.1193692 0.5423995 0.1237865 0.1728815 0.188865 0.3889975 0.142812 0.0859921 0.866392 0.07554835 0.1984685 0.0603174 0.0983262 0.04358265 0.9859385 0.0792821 0.52230205 0.121555 0.1556925 0.2037425 0.234782 0.146686 0.2379695 0.2235615 0.05903245 0.0574826 0.2122695 0.1303035 0.1703565 0.06430815 0.2627405 0.0745294 0.302613 1 0.190317 0.201331 0.143766 0.120826 0.135436 0.263582 0.182498 0.06064805 0.09384575 0.1243395 0.6000215 0.13159615 0.6710715 0.1650015 0.06468775 0.3765265 0.07553695 0.03025355 0.3422485 0.09180725 0.14479 0.05043025 0.06160345 0.0393304 0.1189363 0.2317755 0.03146855 0.04742505 0.300137 0.0984196 0.0811852 0.04389665 0.50316255 0.5922025 0.1193845 0.05641505 0.1488135 0.136652 0.1124515 0.0996453 0.53115795 0.12745215 0.0571624 0.0557085 0.09286855 0.08294705 0.799431 0.09539975 0.13099655 1 0.05270665 0.2365135 0.03644305 0.799293 0.228698 0.06979715 0.7476685 0.3290395 0.1348155 0.0232984 0.2093415 0.09749235 0.0414577 0.07214965 0.0513385 0.4555745 0.114519 0.1016615 0.235221 0.570781 0.0205681 0.116236 0.263691 0.1710435 0.0614083 0.0573503 0.1020318 0.0701974 0.1129065 0.285211 0.04995725 0.2377734 0.0981387 0.2678685 0.0594363 0.06703895 0.254395 0.1342305 0.0684248 0.08053325 0.130445 0.1612874 0.2375725 0.03383555 0.02459425 0.9784315 0.51813005 0.1735312 0.1743735 0.0541191 0.09305785 0.1402235 0.1309925 0.1476555 0.1267465 0.0881106 0.05334365 0.0506785 0.0514121 0.517633 0.094329 0.229407 0.1759785 0.1317975 0.0736718 0.03856545 0.1329315 0.9975025 0.1893098 0.107536 0.10736625 0.130276 0.06727665 0.171906 0.631713 0.405643 0.104148 0.1109651 0.12632065 0.0754176 0.04911335 0.0982965 0.225469 0.0556502 0.1236035 0.1162245 0.5939585 0.1411015 0.9979095 0.07231145 0.2049205 0.1293835 0.996871 0.1062351 0.08990085 0.305695 0.07009665 0.06622885 0.08800165 0.0812803 0.11331075 0.32699215 0.06213255 0.7653315 0.283499 0.0680978 0.130662 0.993206 0.0798484 0.07891475 0.08825205 0.09478285 0.11159 0.15628795 0.336715 0.9947785 0.0399664 0.169911 0.46192165 0.10278005 0.206159 0.0801271 0.09934245 0.10196455 0.912208 0.2418485 0.10123675 0.0861836 0.1568994 0.141364 0.09683905 0.3676314 0.0708405 0.069369 0.10373635 0.05971695 0.16893625 0.1879935 0.08168395 0.129595 0.137964 0.05066935 0.1699225 0.04408605 0.11215 0.996643 0.1396205 0.284362 0.09462405 0.2049665 0.144966 0.1602845 0.173879 0.504401 0.06960625 0.103785 0.144936 0.5080055 0.03215865 0.05561225 0.172855 0.0401775 0.0819449 0.0197993 0.03400205 0.09435495 0.03464655 0.10773 0.0438247 0.0364009 0.1567355 0.1256185 0.06758835 0.06745095 0.1435295 0.129285 0.140092 0.10036905 0.1297835 0.04020745 0.0701654 0.51381 0.05214165 0.999984 0.06584605 0.1318522 0.200324 0.0319948 0.1326735 0.10571755 0.184317 0.3368005 0.995407 0.2235018 0.03942 0.1380105 0.12851 0.599034 0.0536284 0.997594 0.05562855 0.6539905 0.812256 0.0492886 0.05341195 0.0453264 0.999999 0.05668635 0.08862005 0.1352584 0.2022685 0.0559994 0.0615844 0.06473775 0.06213685 0.188541 0.1006239 0.07273815 0.2716065 0.07330605 0.1205275 0.0970505 0.109964 0.146169 0.1316605 0.225427 0.147432 0.295199 0.2642765 0.08750665 0.9955915 1 0.8099305 0.1449815 0.0678077 0.0764327 0.04009675 0.118613 0.16373595 0.9795475 0.9982195 0.3600065 0.05239965 0.04331965 0.225699 0.0358182 0.04009485 0.06554185 0.1367945 0.07644855 0.25868985 0.989277 0.1300915 0.03277295 0.2442275 0.0544659 0.08522555 0.1314465 0.9999985 0.365445 0.15906665 0.08858105 0.68829 0.07640495 0.04092775 0.05675125 0.0805744 0.1720355 0.1816085 0.581376 0.2751975 0.07363105 0.4607055 0.08552835 0.02778825 0.9996685 0.16086 1 0.03818855 0.1127915 0.12633655 0.9903255 0.7199585 0.9379855 0.1059517 0.2289465 0.0663887 0.4365129 0.630478 0.3183842 0.172773 0.129491 0.207135 0.0405283 0.2468825 0.0684133 0.0410927 0.03327515 0.08069835 0.10448375 0.999989 0.0820899 0.0645864 0.04138895 0.07410765 0.131147 0.02819055 0.240804 0.166621 0.041394 0.03777305 0.193402 0.0377416 0.06175635 0.05962915 0.0607706 0.117664 0.0429495 0.20820645 0.97658 0.06809025 0.09823975 0.246585 0.109534 0.9773415 0.11091165 0.05814145 0.0508028 0.1235115 0.6100975 0.19619 0.1001513 0.117276 0.10513245 0.2214215 0.400418 0.0610876 0.05118275 0.9995835 0.50796685 0.05885855 0.0406769 0.03499585 0.0672465 0.0687335 0.03834135 0.03231865 0.01720535 0.2087925 0.5196825 0.0494436 0.05659645 0.114327 0.05985895 0.111796 0.06189375 0.10177635 0.0945684 0.1102495 0.8638185 0.04940945 0.10799645 0.0884694 0.05106145 0.0454587 0.02567125 0.0935726 0.09432 1 0.14423 0.113645 0.0641309 0.2186775 0.0875162 0.0651866 0.9236475 0.13737625 0.164735 0.0876485 0.04485475 0.2064146 0.06864065 0.05996455 0.03132125 0.10254785 0.21234335 0.163202 0.06788875 0.1475535 0.0463428 0.1594505 0.571544 0.0388925 0.3648645 0.3532645 0.04751855 0.147093 0.04192365 0.0468427 0.0605249 0.1531433 0.033481 0.115714 0.534524 0.05019035 0.999916 0.02237585 0.483978 0.9999125 0.1476505 0.1221715 0.0650738 0.09512565 0.1120475 0.0614925 0.12143455 0.3037255 0.137295 0.04579225 0.05041185 0.7242425 0.991211 0.05288665 0.06636435 0.09242085 0.1394305 0.06087765 0.079067 0.0659482 0.1121238 0.13275 0.148206 0.1080285 0.07797735 0.1069323 1 0.1334917 0.0746018 0.0414484 0.2096875 0.1866015 0.1045365 0.07361595 0.01817375 0.079773 0.04148865 0.609356 0.2077525 0.154591 0.0808827 0.1615065 0.5390005 0.10418 0.553288 0.1148455 0.2854824 0.07663935 0.1103198 0.2232269 0.1312872 0.13387765 0.1293075 0.0462464 0.13581245 0.811336 0.10890305 0.2957635 0.2286485 0.1358675 0.0915129 0.1091235 0.1613375 0.1692205 0.02633865 0.0773144 0.999797 0.0889562 0.08268895 0.0401373 0.3314305 0.1241715 0.149775 0.05902775 0.06291135 0.0436066 0.05520655 0.0714774 0.1040836 0.06811925 0.1212005 0.06739935 0.800785 0.03576305 0.1471385 0.13942 0.5499025 0.2369905 0.03833935 0.12666315 0.040362 0.52879785 0.03953265 0.2493785 0.06661615 0.2757185 0.1342455 0.1939495 0.988453 0.1297624 0.02186505 0.0754942 0.08188755 0.51353205 0.107928 0.05776395 0.999928 0.310895 0.1520945 0.0536657 0.0359895 0.1169045 0.4727885 0.0900682 0.146742 0.0804915 0.101272 0.6730805 0.10914715 0.0519377 0.0753589 0.05727685 0.05327695 0.0297963 0.115826 0.09139765 0.107175 0.05734465 0.1247143 0.0819925 0.07966935 0.262043 0.1020305 0.1472495 0.133224 0.1267935 0.04319795 0.2184345 0.0671667 0.09351315 0.7135955 0.08842935 0.0350923 1 0.07291755 0.223964 0.07456805 0.0594962 0.05659255 0.999722 0.07047785 0.206302 0.52767075 0.03806365 0.305481 0.53392865 0.26900775 0.07475195 0.61584 0.0747375 0.05026995 0.263863 0.1850625 0.865667 0.0780987 0.08913445 0.2240795 0.0511924 0.0486844 0.1284665 0.0542771 0.2818335 0.598155 0.03947095 0.06479615 0.209019 0.04079665 0.0674184 0.04377845 0.0435892 0.998961 0.05843355 0.1698685 0.0990507 0.0810002 0.0581382 0.0440957 0.126757 0.0353049 0.9641105 0.04507955 0.0678011 0.03918835 0.142644 0.06815155 0.0483518 0.0441655 0.03824545 0.999989 0.181677 0.0940485 0.05480865 0.0169167 0.20646045 0.5188725 0.579899 0.141343 0.0269745 0.0184882 0.2554545 0.09223545 0.855329 0.03542055 0.09952155 0.05597725 0.139091 0.2987635 0.08912865 0.07772975 0.205464 0.08477755 0.623536 0.0867987 0.1353385 0.14188615 0.0318279 0.08746855 0.09382095 0.1088465 0.0558378 0.0548905 0.277299 0.1179062 0.98463 0.549763 0.11994005 0.0892274 0.09066575 0.0304266 0.637993 0.0937144 0.0324684 0.0648233 0.059136 0.0401738 0.133919 0.0621479 0.04503455 0.0735055 0.0730738 0.076618 0.4197525 0.0423916 0.195244 0.1114965 0.04196715 0.1235625 0.130937 0.229044 0.05006425 0.04383235 0.09807095 0.06128715 0.5940065 0.1390355 0.0430304 0.023015 0.137817 0.0453866 0.04347045 0.2336315 0.9997605 0.08220235 0.06372095 0.1449645 0.707016 0.3263769 0.1248505 0.3711065 0.267845 0.04165445 0.0926839 0.10453225 0.1856065 0.165982 0.26698 0.399108 0.0454191 0.09774105 0.0293554 0.51626115 0.1085772 0.065808 0.138317 0.1128845 0.1317165 0.116916 0.1305155 0.6968645 0.0998081 0.084934 0.09114045 0.419916 0.265817 0.12874365 0.0477332 0.070055 0.0724842 0.605981 0.149202 0.5389809 0.5528345 0.05992335 0.227114 0.1595145 0.05926785 0.04531075 0.0506626 0.2060695 0.0744688 0.512003 0.1101215 0.08538505 0.05584755 0.3552416 0.191401 0.6219975 0.0463013 0.5071025 0.0764048 0.1087945 0.631238 0.06951355 0.25457 0.05889785 0.0574515 0.03923415 0.045544 0.04287575 0.0791142 0.0621669 0.0361252 0.116439 0.0307834 0.11621055 0.1679405 0.0577811 0.175028 0.5702745 0.0545907 0.07821875 0.0632376 0.486813 0.07895845 0.06660155 0.05719 0.0784707 0.2370105 0.1269155 0.6127295 0.246252 0.1083445 0.0852491 0.3121365 0.859527 0.9917845 0.142656 0.285853 0.1307335 0.04065035 0.1200545 0.02914775 0.04140575 0.107215 0.1025019 0.884249 0.126078 0.16514325 0.11163 0.0692835 0.10606525 0.152573 0.1283435 0.1753455 1 0.142018 0.665652 0.0800142 0.0615575 0.0324412 0.1032772 0.0487514 0.08546575 0.0559216 0.1075045 0.123873 0.1321975 0.327148 0.2342635 0.0374338 0.0622371 0.1248605 0.1280455 0.08798695 0.08207005 0.06480825 0.02162275 0.08857655 0.252022 0.43364855 0.1342376 0.06504575 0.1117835 0.1662475 0.493675 0.1329205 0.0351412 0.0687772 0.0495194 0.0576798 0.0872149 0.0286569 0.184175 0.1262085 0.361838 0.0748049 0.072998 0.5424345 0.0982493 0.08242395 0.06166465 0.033339 0.0440921 0.0551593 0.3625075 0.133112 0.1278325 0.0796572 0.071509 0.04630245 0.03864285 0.0882783 0.07323125 0.0561081 0.13052135 0.116626 0.11677535 0.1185155 1 0.1253165 0.04721355 0.168834 0.06593905 0.53430205 0.04512095 0.0858462 0.1177995 0.206006 0.0966599 0.0625685 0.04356085 0.113008 0.9948145 0.137177 0.0597982 0.04608145 0.1512585 0.6032665 0.2089605 0.04188715 0.1781865 0.0546131 1 0.312918 0.06021065 0.116171 0.1393385 0.230115 0.063841 0.1488249 0.114242 0.220634 0.87627 0.1219075 0.1038647 0.0414505 0.129882 0.07296345 0.06063675 0.1522219 0.08583325 0.129828 0.154622 0.195374 0.09205225 0.0669545 0.1403335 0.19265 0.131831 0.195958 0.04988695 0.1207345 0.1166807 0.1602235 0.04248 0.50618345 0.05805225 0.0219561 0.5466455 0.9999975 0.0570125 1 0.120188 0.1630405 0.9999245 0.9218685 0.11352775 0.08754485 0.1698555 0.0401989 0.132562 0.103124 0.07094865 0.9987075 0.1857805 0.5085625 0.07162365 0.04638695 0.06858765 0.0435719 0.882209 0.9983345 0.2657885 0.2178135 0.1284425 0.930863 0.146645 0.10072715 0.13398105 0.0627339 0.128714 0.110726 0.2367615 0.06277445 0.2623055 0.04429335 0.0962514 0.02648265 0.0648055 0.03629215 0.43313 0.0627759 0.1125285 0.2226905 0.100503 0.05606645 0.1438485 0.1176627 0.134893 0.0804228 0.10441705 0.131443 0.08255515 0.0437664 0.12015825 0.078619 0.1720105 0.06806695 0.07222205 0.980723 0.1529595 0.082296 0.999998 0.1610985 0.1358124 0.06602385 0.134622 0.1560017 0.0615979 0.09215065 0.07188325 0.05832905 0.09939105 0.1429335 0.1314335 0.953217 0.0424028 0.11578225 0.844165 0.07432205 0.271571 0.682893 0.1045449 0.05073295 0.0691578 0.08784915 0.0684555 0.9999055 0.04364505 0.144326 0.0742907 0.998937 0.06573085 0.177036 0.1147279 0.19660785 0.128498 0.07110915 0.0681813 0.1347455 0.1153795 0.05661605 0.1364745 0.0436673 0.1431868 0.984755 0.2043875 0.09205515 0.1149165 0.05796635 0.0353003 0.1507013 1 0.9319725 0.999993 0.05959575 0.049762 0.07003335 0.0539955 0.0241932 0.6065325 0.19272 0.02473635 0.3527795 0.0813653 0.131929 0.114185 0.597166 0.0344811 0.13142765 0.05199235 0.5361995 0.099384 0.124419 0.171762 0.0375893 0.196167 0.04958585 0.1293901 0.0364872 0.1690895 0.0834857 0.0624647 0.07789335 0.0482854 0.1069548 0.0689302 0.1784985 0.5525655 0.0450273 0.07025835 0.1045825 0.04403245 0.12592505 0.1022164 0.0986009 0.1884875 0.1906645 0.31984365 0.06028575 0.2827225 0.03668465 0.06949205 0.03195045 0.1569415 0.09282565 0.1405375 0.923279 0.0553913 0.1446675 0.0817679 0.1063652 0.03772865 0.133294 0.137595 0.145586 0.09234905 0.22153665 0.0749356 0.03354925 0.1982945 0.2951385 0.04351025 0.1282505 0.0368602 0.1521105 0.2008916 0.04834145 0.0826557 0.999836 0.1298435 0.1799445 0.0248233 0.173972 0.1303115 0.05226425 0.0611494 0.061251 0.636594 0.222736 0.08987125 0.0677615 0.06171115 0.313548 0.1594845 0.0499866 0.1105011 0.2725815 0.0282805 0.120866 0.08297645 0.151195 0.5295585 0.1656185 0.0848809 0.548799 0.0345902 0.0556602 0.1036055 0.3712955 0.1294725 0.406805 0.2753685 0.09515715 0.064143 0.33180715 0.149305 0.122098 0.05313255 0.035464 0.0636858 0.4087975 0.412484 0.03406505 0.5352805 0.19170195 0.09768125 0.1554045 0.2143915 0.574102 0.0392379 0.0264786 0.5321685 0.03581205 0.294688 0.136446 0.0709366 0.0772098 0.9998805 0.0406676 0.10364635 0.4536865 0.2233585 0.10858315 0.0510466 0.489013 0.0861303 0.08890215 0.0306692 0.09977165 0.1115194 0.12138 0.6140085 0.07266755 0.17467 0.28387605 0.167525 0.1203885 0.1773795 0.1255885 0.1509142 0.0493766 0.4524454 0.252243 0.1254015 0.05647725 0.4355505 0.0803195 0.0485417 0.0454895 0.7750425 0.1734475 0.048359 0.0809626 0.9391225 0.136222 0.0962151 0.117234 0.116089 0.0848594 0.0526658 0.0593777 0.1064572 0.07420755 0.2266007 0.13025525 0.111307 0.4967295 0.554268 0.0817142 0.130623 0.1043675 0.1158545 0.0734851 0.0469492 0.0624351 0.12151 0.0724454 0.09072125 0.126736 0.12374125 0.129499 0.1228285 0.1389375 0.10190765 0.104573 0.0412205 0.204021 0.1401145 0.311909 0.4047955 0.0920668 0.9999985 0.2037055 0.1348935 0.8902435 0.1507835 0.1484455 0.07081845 0.0489288 0.13716735 0.185906 0.1287525 0.0589446 0.185906 0.0987989 0.5307746 0.5557995 0.07610875 0.1100225 0.0754208 0.0486206 0.0983861 0.064394 0.25470155 0.1298605 0.0752809 0.1084115 0.07261565 0.1372995 0.0736183 0.11698 0.143692 0.0673775 0.2929865 0.1908175 0.0689281 0.265736 0.259651 0.12250205 0.05325185 1 1 0.1689105 0.194781 0.0366931 0.4940601 0.03660135 0.0529918 0.1365289 0.226816 0.33528 0.0424667 0.073901 0.0472491 0.07856775 0.0314084 0.08260515 0.994669 0.03665055 0.1092715 0.1979935 0.06843145 0.131342 0.53464105 0.269 0.09165545 0.04935635 0.1003555 0.08003095 0.1747149 0.379372 0.056136 1 0.0567908 0.0263011 0.0368766 0.1247735 0.1304885 0.9999975 0.1723955 0.161012 0.1087971 0.05492135 0.06450485 0.13421 0.02196785 0.115377 0.0825633 0.1417705 0.106034 0.19637595 0.03488205 0.07875215 0.0839873 0.04150275 0.1305845 0.04497905 0.0627414 0.173804 0.2406085 0.1948165 0.0976094 0.05440875 0.9934545 0.1747595 0.084032 0.0927822 0.9999905 0.04177165 0.03299265 0.0917679 0.51970555 0.103692 0.0858651 0.07441715 1 0.1760675 0.07531975 0.0648281 0.0985192 0.1809694 0.07697105 0.7345525 0.13306315 0.5227968 0.1730345 0.142988 0.468481 0.787972 0.10338045 0.5909145 0.103602 0.0418467 0.0482817 0.1523045 0.220186 0.17122 0.07480855 0.0440216 0.5150205 0.07526735 0.3195878 0.025324 0.94227 0.53060295 0.1490445 0.1648995 0.5314425 0.1573826 0.11683625 0.2340895 0.54366105 0.1300415 0.03925235 0.1018877 0.0487151 0.0245105 1 0.2328055 0.953082 0.281883 0.127171 0.178399 0.10641045 1 0.05929665 0.10784865 0.2351065 0.205242 0.07040855 0.2221675 0.0860782 0.1336955 0.827885 0.0398185 0.0965937 0.11154745 0.07364375 0.2454872 0.04986165 0.115382 0.127549 0.06770315 0.127527 0.1101771 0.1057141 0.0990949 0.06956575 0.631045 0.06801405 0.232353 0.10013825 0.177889 0.1065427 0.2470345 0.1035635 0.1445125 0.1053524 0.15617 0.10115995 0.1753775 0.10844955 0.05232815 0.0545903 0.07576195 0.999944 0.06227805 0.0954728 0.5043525 0.290889 0.3258515 0.66697 0.0482101 0.1642435 0.16965115 0.09708175 0.11024675 0.123049 0.154455 0.8926155 0.10264265 0.9892195 0.04914445 0.0366038 0.08404845 0.06435495 0.0278168 0.10744745 0.994186 0.11247355 0.1364355 0.0584714 0.16497 0.0571855 0.3664026 0.2499095 0.1281185 0.2604005 0.02640145 0.17756395 0.1208215 0.1336885 0.3640335 0.043517 0.04484385 0.07111205 1 0.074171 0.0592102 0.0383288 0.1380621 0.1785405 0.07007555 0.5846385 1 0.1537012 0.761106 0.16402445 0.09056735 0.08489155 0.52749315 0.08129 0.0302255 0.1861555 0.05752185 0.09044615 1 0.2246265 0.1339015 0.109227 0.1735155 0.0472159 0.9999905 0.05675245 0.1483769 0.1634275 0.16981 0.07599185 0.0754938 0.10070465 0.209813 0.0928088 0.38222845 0.146967 0.048414 0.04076495 0.1432175 0.10115975 0.1672115 0.131681 0.0506057 0.0680455 0.1349075 0.03289185 0.10947495 0.1449385 0.0235697 0.6792995 0.9998815 0.195994 0.5440775 0.0617803 0.0899689 0.152798 0.551688 0.250937 0.125522 0.2005065 0.06395275 0.07775405 0.132699 0.0277369 0.5004855 0.06683425 0.322602 0.0262776 0.2350525 0.0861972 0.131285 0.132565 0.36618755 0.658619 0.0785205 0.739767 0.8253945 0.0522204 0.04869495 0.491545 0.0599148 0.0815334 0.09181855 0.1226837 0.12506 0.43070565 0.9936525 0.213167 0.0522013 0.04649655 0.1577345 0.09460185 0.1234625 0.2014785 0.6253995 0.0200774 0.05241935 0.139972 0.15301205 0.08470075 0.272986 0.07134395 1 0.246174 0.02902885 0.0944408 0.05128285 0.08333455 0.33694 0.148119 0.0659965 0.0613873 0.10600225 0.51481685 0.1350555 0.04047015 0.23831 0.0751366 0.230379 0.199609 0.0556075 0.06676105 0.3938905 0.03736065 0.04477975 0.514812 0.1261915 0.08592315 0.1593695 0.08591165 1 0.1456969 0.10695945 0.040486 0.0416612 0.03667105 0.07096305 0.1678135 0.09198145 0.04759045 0.211527 0.15472015 0.1084565 0.0271809 0.194638 0.078139 0.0703009 0.2021795 0.05039145 0.112449 0.402551 0.998975 0.07046455 0.945291 0.04565845 0.2116065 0.1751115 0.183028 0.1372465 0.1089125 0.2346905 0.0921147 0.1441595 0.121601 0.06193895 0.2028325 0.4023935 0.07801015 0.02579675 0.0665746 0.1121815 0.08262875 0.03563215 0.970455 0.920458 0.7004165 0.3730026 0.04522455 0.0441398 0.0917106 0.133641 0.1122307 0.05008465 0.362969 0.03833885 0.0497964 0.9999915 0.117251 0.1758745 0.03321085 0.1220245 0.21157055 0.135468 0.4012835 0.0946998 0.0589751 0.1145665 0.2885735 0.14049305 0.08772745 0.329438 0.0803975 0.07642105 0.143797 0.1146108 0.1301815 0.1760817 0.5652805 0.13352555 1 0.9996425 0.132492 0.1270585 0.9999995 0.4384665 0.150347 0.05896175 0.1641295 0.15814265 0.179584 0.03305275 0.0330575 0.2520515 0.1833176 0.1235315 0.0462077 0.07258875 0.055493 0.09709295 0.141402 0.0525101 0.07394085 0.140373 0.05269405 0.659001 0.2621805 0.06493585 0.14083155 0.032992 0.128849 0.0958529 0.1241135 0.1451155 0.0289288 0.139327 0.1274645 0.2894975 0.0530389 0.117002 0.1671085 0.1565675 0.6665065 0.969815 0.1549095 0.061399 0.07493625 0.147226 0.128838 0.595356 0.1354805 0.129792 0.11422225 0.0613694 0.09971145 0.2058575 0.0660373 0.0758755 0.378546 0.07580395 0.30559455 0.09039585 0.05777475 0.06083485 0.212477 0.5542455 0.02819815 0.0960598 0.0436111 0.03191095 0.06602505 0.1311185 0.1197195 0.0485211 0.08400005 0.169745 0.1245963 0.328025 0.0301302 0.0411072 0.0344203 0.1836128 0.0847198 0.09692655 0.0801182 0.999935 0.05957595 0.9998505 0.041583 0.08539885 0.1108939 0.0399548 0.9394225 0.04421395 0.134637 0.1336935 0.0571192 0.105846 0.0658881 0.187273 0.993647 0.10471695 0.08082085 0.0684539 0.05462545 0.06630305 0.8562385 0.11518 0.12767295 0.05513825 0.05438465 0.09344385 0.1251965 0.09495645 0.09835885 0.04924535 0.10614215 0.3091525 0.9701035 0.1229105 0.13886 0.03651045 0.08686755 0.221714 0.04469345 0.1170715 0.202662 0.110873 0.0968293 1 0.793894 0.145701 0.113794 0.05852635 0.0292977 0.0828673 0.04459515 0.1051755 0.4983405 0.06116015 0.1286985 0.2218115 0.03936995 0.1355905 0.14148815 0.0665311 0.10066225 0.3675955 0.0965703 0.1095168 0.09310545 0.117228 0.1260185 0.09961085 0.999998 0.1354865 0.185857 0.09474075 0.3380415 1 0.1134975 0.04256955 0.17106355 0.240613 0.0659323 0.08422265 0.09563745 0.1898365 0.4580907 0.1148685 0.149072 0.0898532 0.117861 0.2625565 0.5911055 0.0688333 0.08812305 0.0502613 0.0701729 1 0.07175055 0.1770436 0.137067 0.2171575 0.6689345 0.276198 0.1023606 0.182716 0.1381145 0.06047515 0.14261895 0.0920579 0.140054 0.1113165 0.123164 0.8630635 0.0863859 0.07886135 0.03799335 0.09719575 0.12707 0.1090265 0.0256328 0.0452589 0.07125975 0.0558789 0.1552885 0.10093515 0.08747395 0.0633007 0.05811805 0.0491869 0.06526635 0.999999 0.0598042 0.2770685 0.1491665 0.0830042 0.04350925 0.1135335 0.04894775 0.537818 0.16784435 0.08538785 0.1319735 0.2270655 0.235132 0.125084 0.13381 0.10337035 0.933927 0.248614 0.140189 0.1065825 0.1824425 0.125011 0.1763135 0.0602338 0.110652 0.9975255 0.03219755 0.10894625 0.0414227 0.09854505 0.3020995 0.06399895 0.03299615 0.187993 0.133043 0.04187185 0.250694 0.1335225 0.1322785 0.1545285 0.1424085 0.2242295 0.0538609 0.149648 0.126822 0.5873985 0.443962 0.4389505 0.08899095 0.02393635 0.0823434 0.04055085 0.0490001 0.11799 0.0827917 0.1880285 0.066466 0.0890343 0.2190965 0.08235105 0.142023 0.1817405 0.0309884 0.458591 0.0928528 0.08735405 0.212193 0.2071105 0.1769615 0.2079215 0.22576 0.2288545 0.188952 0.9999995 0.04652965 0.1719875 0.04695625 0.21731275 0.106937 0.0526461 0.06480945 0.119534 0.1757675 0.08767745 0.999971 0.0667974 0.374568 0.253427 0.125648 0.0729323 0.163525 0.2246375 0.162931 0.4379235 0.2051965 0.5045295 0.1018661 0.168726 0.12962785 0.0427561 0.0324864 0.08649585 0.05885545 0.02087355 0.831336 0.1899155 0.0895186 0.09178915 0.193722 0.1214155 0.0457495 0.10796645 0.510916 0.0549266 0.1285805 0.08784355 0.19943 0.0739667 0.1497695 0.0986935 0.1213883 0.034555 0.07136275 0.2427885 0.0951955 0.1201109 0.0855273 0.0488554 0.04136315 1 0.2364315 0.15886 0.07109425 0.21784 0.0444408 0.1308495 0.0327341 0.0855705 0.11018485 0.4955735 0.03209105 0.10070025 0.0610075 0.05709795 0.320268 0.859229 0.0932679 0.1584665 0.601638 0.08958725 0.1226495 0.595377 0.1448565 0.075496 0.0867632 0.0839447 0.3302275 0.0496539 0.04907465 0.3805885 0.11923 0.3014991 0.04356175 0.0992365 0.23565485 0.5308155 0.155989 0.2223595 0.5294115 0.05063725 0.55418 0.10564925 0.035496 0.04036765 0.0916053 0.06055175 0.0494614 0.175485 0.12892755 0.137026 0.02600875 0.3814235 0.089391 0.07109735 0.7676765 0.085192 0.038423 0.415751 0.0279662 0.0585332 0.1863785 0.1103705 0.0263165 0.2921425 0.1006948 0.156074 0.04563025 0.1023988 0.04397685 0.337171 0.12862295 0.0543863 0.05521205 0.0852346 0.0323042 0.06833565 0.157603 0.1898275 0.125586 0.05277055 0.744732 0.1571175 0.247361 0.06640995 0.1386925 0.04450275 0.0870992 0.06881115 0.292844 0.0589588 0.14797 0.1189015 0.04492665 0.0947257 0.03635775 0.9315775 0.370168 0.04548955 0.0848118 0.2411483 0.10900525 0.13360735 0.125609 0.06214 0.1164265 0.1269005 0.10460555 0.10278725 0.17177 0.0463953 0.0604687 0.1245955 0.4887175 1 0.123028 0.0900137 0.147086 0.0938665 0.0409147 0.7196245 0.370313 0.0374264 0.01530775 1 0.05458815 0.9905785 0.9595565 0.1536775 0.1829 0.1441785 0.1358805 0.06788015 0.0527494 0.04201495 0.1514735 0.112298 0.0442119 0.9999355 0.138789 0.094451 0.05444705 0.0968554 0.04518325 0.1251605 0.0663651 0.2173691 0.996596 0.04139925 0.1618795 0.238754 0.0647277 0.194768 0.6927065 0.0279263 0.07914915 0.0658739 0.035207 0.5882815 0.120933 0.2766805 0.160197 0.1294097 0.02765545 0.11389775 0.2172325 0.3832205 0.0961361 0.1530185 0.24001 0.0729037 0.06905995 0.07206945 0.1543665 0.0956827 0.870513 0.1565255 0.04859565 0.5063495 0.1916305 0.265854 0.148833 0.344375 0.23682755 0.0728059 0.1241735 0.271573 0.129661 0.9999995 0.3253565 0.1429985 0.1094695 0.04574575 0.1382405 0.03710345 0.10966445 1 0.1348505 0.3325715 0.1907825 0.27495615 0.02893205 0.03412635 0.1710918 0.716914 0.2479495 0.8778355 0.0607406 0.252918 0.0444258 0.124843 0.0907278 0.366751 0.0672203 0.16452485 0.04641185 0.8925735 0.112265 0.709289 0.2348445 0.2933825 0.04946755 0.06694775 0.577205 0.06732745 0.196195 0.5637605 0.0523111 0.1245598 0.612828 0.07534015 0.328119 0.1423315 0.183033 0.134383 0.601411 0.0751112 0.1496547 0.09995265 0.5782135 0.127856 0.06782895 0.257165 0.11732985 0.14590685 0.1237867 0.1667505 0.1194815 0.566917 0.0717675 0.49639445 0.03976825 0.0637563 0.9995665 0.04676125 0.02330935 0.085565 0.9999915 0.1307765 0.1298785 0.07814365 0.224982 0.0456846 0.775388 0.228011 0.4846365 0.0986575 0.0954994 0.0521561 0.06625645 0.0846754 0.06429095 0.08042425 0.150903 0.03349585 0.08724835 0.09656815 0.12716615 0.07160475 0.1779135 0.137401 0.0346598 0.0989168 0.05163435 0.53129495 0.152932 0.384349 0.1487265 0.05515705 0.08172775 0.5780155 0.1291955 0.0709183 0.377958 0.0889464 0.1062233 0.0374255 0.04239755 0.0600808 0.2070675 0.5575255 0.161454 0.1004601 0.1282285 0.0984724 0.1105436 0.105103 0.09406995 0.1302394 0.0922286 0.1866495 0.115322 0.0470134 0.04572945 0.139349 0.5238636 0.9300175 0.0314539 0.2198645 0.9707665 0.0280418 0.118012 0.160729 0.11066025 0.02047945 0.0512756 0.09073665 0.111229 0.5510325 0.2417165 0.06549425 0.1018242 0.0372997 0.1103475 0.1420405 0.06635155 0.7104475 0.106376 0.0987214 0.09029965 0.0406582 0.151706 0.04156085 0.03732525 0.03152875 0.0536378 0.4873108 0.12402615 0.0814209 0.06515365 0.197287 0.1285392 0.3947475 0.040064 0.0583017 0.03732295 0.25789045 0.5478355 0.1622845 0.0644268 0.0605162 0.1109665 0.1847055 0.11131995 0.885691 0.0834504 0.06943885 0.44487 0.46163915 0.1427139 1 0.04670745 0.6000875 0.04777865 0.2738325 0.0650119 0.1656876 0.20457 0.1045675 0.146776 0.0714804 0.0807199 1 0.05087825 0.1651435 0.04572835 0.3673065 0.2855865 0.0773367 0.08540895 0.15072725 0.02965375 0.1012666 0.1897785 0.0558773 0.3590045 0.05683085 0.5591565 0.118521 0.070526 0.0395219 0.06138875 0.0935549 0.0999608 0.391195 0.0652744 0.145586 0.1189555 0.07450095 0.07133575 0.739537 0.1078305 0.5361175 0.05722915 0.3023375 0.34611015 0.142485 0.06487475 0.08281725 0.2228055 0.179082 0.280139 0.147683 0.46487 0.0770672 0.132137 0.1551545 0.162732 0.40206 0.217072 0.10517 0.08987625 0.1676765 0.2521595 0.10458905 0.06939545 0.02668175 0.180419 0.162132 0.3895255 0.1199665 0.09396025 0.07004635 0.03991075 0.64276 0.0597957 0.9945995 0.131968 0.1135875 0.6149645 1 0.999999 0.588061 0.4300155 0.3218005 0.146853 0.10684395 0.1112255 0.127841 0.112937 0.1208905 0.09727485 0.159196 0.1130155 0.08727425 0.182898 0.0721153 0.0749557 0.0303445 0.07135405 0.03355465 0.122283 0.1059115 0.147596 0.10978 0.1386405 0.0435194 0.05833495 0.03033215 0.06707975 0.1164105 0.09612485 0.07023215 0.3075135 0.270399 0.09714555 0.07703195 0.10349615 0.09434435 0.0535611 0.14538 0.147437 0.1338395 0.7169175 0.1023148 0.085786 0.04494565 0.166922 0.117244 0.07541915 0.1307145 0.2108355 0.0302823 0.09544605 0.03666065 0.0854678 0.074148 0.5626735 0.05177655 0.143397 0.130336 0.0885147 0.0526739 0.2218185 0.1288065 0.7405375 0.1524345 0.06819805 0.03659955 0.1463905 0.1188195 0.06991065 0.0884388 0.0684902 0.10919065 0.0907145 0.212639 0.076863 0.1309445 0.0432724 0.141771 0.03320895 0.150304 0.07101465 0.1472375 0.2020225 0.122636 0.151882 0.1223045 0.3025895 0.1404395 0.1324825 0.1266045 0.04955645 0.1370355 0.969361 0.1362445 0.1141655 0.168656 0.3397675 0.1147835 0.23517 0.138983 0.161067 0.985301 0.154441 0.1381985 0.1722415 0.06762935 0.08987075 0.0305947 0.1530895 0.1171205 0.0510716 0.16169 0.1387935 0.131824 0.2073255 0.1307635 0.1315785 0.1287086 0.4828615 0.08590925 0.07722595 0.120579 0.505794 0.160354 0.1922365 0.0573702 0.992842 0.03562445 0.0815167 0.0417001 0.0616008 0.112657 0.04250985 0.97756 0.1954375 0.122309 0.1494925 0.1150365 0.04273735 0.04391 0.11851655 0.226813 0.0481727 0.06383055 0.1850385 0.1632185 0.187351 0.1367125 0.08091285 0.145534 0.1786 0.120916 0.04893595 0.6669875 0.034493 0.483054 0.899472 0.0389186 0.0612311 0.139199 0.0834581 0.5674135 0.07492305 0.6068365 0.06911365 0.09467485 0.1895315 0.0414718 0.2102215 0.9999985 0.08124025 0.151648 0.130741 0.1646335 0.05787245 0.09383585 0.10734575 0.0989536 0.05316755 0.1017159 0.1095335 0.06237715 0.8110565 0.050505 0.10902495 0.0799173 0.1041885 0.1593025 0.05704735 0.06717515 0.090738 0.126266 0.185022 0.126465 0.101665 0.244854 0.1333065 0.06727255 0.05467675 0.0983174 0.20614 0.1314185 0.145794 0.1128825 0.3452785 0.1368415 0.05250895 0.0865584 0.04619325 0.0554345 0.144792 0.03456765 0.1320125 0.11639 0.03961545 0.08255885 0.0569896 0.02968435 0.224252 0.07259685 0.03826275 0.0606295 0.08794685 0.1311695 0.223788 0.150883 0.0797155 0.05113775 0.0909366 0.1036909 0.0734862 0.1201305 0.038328 0.3260125 0.1601865 0.1461335 0.326471 0.0526279 0.25073665 0.162247 0.1489225 0.244088 0.0452267 0.0650033 0.1168525 0.0456706 1 0.0533896 0.0694415 0.1151565 0.09033335 0.1541371 0.1026091 0.0579793 0.04262805 0.04087745 0.0669029 0.04976985 0.03776045 0.08983915 0.0975172 0.1466075 0.0228916 0.0261849 0.8780565 0.139213 0.1570305 0.6018995 0.1513465 0.116983 0.04054175 0.31478505 0.1184473 0.04818415 0.05852355 0.0902377 0.1380255 0.145472 0.5872465 0.41035465 0.2736625 0.09202735 0.0397294 0.09332325 0.1513535 0.129309 0.0627154 0.1011679 0.2954695 0.1169705 0.082955 0.03869475 0.10131605 0.142595 0.09188165 0.1002536 0.20325 0.0910366 0.09612855 0.0595159 0.0602078 0.143928 0.062022 0.117006 0.139278 0.0992167 0.0665872 0.07503405 0.172578 0.129951 0.0703171 0.10436175 0.943006 0.080208 0.2481265 0.226299 0.0872058 0.1854115 0.05051825 0.0602906 0.14889845 0.0699702 0.137993 0.12583645 0.04419205 0.123827 0.04763825 0.939064 0.02512065 0.161891 0.1614695 0.0768772 0.09423905 0.1009848 0.0426061 0.1329865 0.0971986 0.1934425 0.3220215 0.06169625 0.06017505 0.0399057 0.0376147 0.1588515 0.0876077 0.0877416 0.061456 0.0437591 0.123464 0.0654411 0.2482295 0.1466745 0.08938075 0.148645 0.1033669 0.02001555 0.04228865 0.0933774 0.0460768 0.08125255 0.04402525 0.8912135 0.06834875 0.06729795 0.0964222 0.02283735 0.06752145 0.03468285 0.05164465 0.1809725 0.96001 0.9943435 0.0341035 0.1232325 0.117245 0.0673044 0.207162 0.891146 0.0625909 0.0396348 0.1403295 0.04298885 0.0747975 0.127397 0.126809 0.05606275 0.103917 0.0841161 0.09694905 0.7946875 0.0743366 0.12810705 0.05821275 0.194856 0.9998125 0.0670106 0.131067 0.1251125 0.164924 0.0423544 0.1650885 0.282853 0.09840425 0.0435154 0.06501515 0.0900868 0.072839 0.2690615 0.1861415 0.157262 0.0755817 0.08038415 0.306354 0.0700108 0.1203835 0.10772855 0.0675181 0.1226625 0.1366455 0.1541075 0.07104215 0.140132 0.06135025 0.06060275 0.0872025 0.153216 0.130417 0.03806555 0.052216 0.463673 0.157096 0.1351325 0.1449975 0.144001 0.1224535 0.2076125 0.062275 0.1112571 0.52574185 0.5107442 0.04945125 0.0510396 0.461791 0.0680177 0.1507745 0.279977 0.04975425 0.989712 0.42383395 0.030365 0.192971 0.1028045 0.05731165 0.1342285 0.999345 0.0777922 0.0294455 0.04418225 0.0898111 0.05878675 0.35680625 0.2708465 0.0548947 0.1106124 0.1323519 0.05937945 0.269951 0.07645715 0.49476 0.23936 0.2942375 0.09665125 0.0208124 0.0927127 0.999949 0.03231385 0.268485 0.06450305 0.06750855 0.0879457 0.043559 0.0638331 0.160357 0.1155115 0.2500855 0.12771845 0.1757335 0.04624955 0.04380755 0.118248 0.133895 0.03761545 0.05736425 0.05994395 0.127112 0.0230585 0.943882 0.9937595 0.06488065 0.1050535 0.1872254 0.0535781 0.58552 0.05893435 0.1026978 0.06983645 0.062971 0.0900599 0.100838 0.2688495 0.124361 0.10704095 0.193992 0.101482 0.0336148 0.203807 0.0676158 0.21561645 0.07603215 0.1364995 0.0489701 0.1131005 0.05548055 0.0691338 0.2020535 0.05330735 0.04384185 0.16729595 0.15130985 0.0327524 0.1223195 0.09158185 0.11074345 0.04016305 0.221402 0.2458555 0.08255795 0.0832867 0.1471195 0.2675615 0.1119815 0.2172265 0.08950275 0.08441005 0.1393125 0.187538 0.12433 0.2058847 0.04799825 0.2113875 0.154402 0.1335315 0.08026215 0.09366915 0.199123 0.1181095 0.290604 0.1293265 0.1148415 0.1885715 0.154749 0.10263 0.2135815 0.1379805 0.09328515 0.143332 0.4805595 0.1046709 0.1170295 0.0727146 0.11731625 0.1136444 0.1115215 0.2311876 0.06367495 0.0308285 0.079055 0.0529814 0.02129645 0.118855 0.0430633 1 0.7543845 0.15868675 0.06092895 0.1349675 0.0405059 0.0295334 0.999997 0.1415015 0.04594415 0.02770985 0.348381 0.1139662 0.4873724 0.0791032 0.107555 0.116334 0.0483436 0.0843801 0.123018 0.3586455 0.1458595 0.1575375 0.148748 0.0514756 0.1344545 0.1113517 0.135087 0.1412265 0.09841755 0.05832895 0.05930675 0.19116 0.160354 0.5827415 0.0933186 0.973562 0.364106 0.1365375 0.05280145 0.05017795 0.1822195 0.10855265 0.06146365 0.0517051 0.0979786 0.03511305 0.0933006 0.04673875 0.04756655 0.0476519 0.186107 0.0454844 0.244083 0.08438815 0.1303915 0.0795352 0.999457 0.0574368 0.147179 0.129005 0.1163395 0.2262015 0.04966355 0.1464985 0.06234795 0.0833605 0.07155585 0.05863425 0.0413266 0.53226185 0.11800875 0.581343 0.0940283 0.0680601 0.139887 0.173947 0.065526 0.1073429 0.495317 0.0302263 0.395693 0.142706 0.08527055 0.138703 0.0766788 0.07071455 0.2078405 0.0232567 0.12953545 0.10646255 0.05112725 0.06305155 0.105255 0.1008037 0.12989 0.196816 0.1656045 0.140726 0.126547 0.09452885 0.04980595 0.03323115 0.01976335 0.590666 0.0438646 0.126757 0.0254128 0.04367305 0.0972187 0.08714475 0.123632 0.05222235 0.0786612 0.1484473 0.0854731 0.7188555 0.0742258 0.0878601 0.1534845 0.2037325 0.171444 0.124246 0.677458 0.0835378 0.17474595 0.06090845 1 0.05690385 0.157335 0.93842 0.536723 0.114945 0.09956515 0.09277485 0.0735117 0.0748648 0.567826 0.04425805 0.9394665 0.369126 0.0789464 0.132165 0.4543775 0.03563945 0.238343 0.1129265 0.0969244 0.557665 0.1085416 0.0446635 0.9782975 0.20693 0.131126 0.223478 0.0637163 0.1258035 0.0925163 0.07596965 0.180841 0.06463845 0.150728 0.1359365 0.10311265 0.242567 0.295911 0.133684 0.0407402 0.0868043 0.1698895 0.223237 0.1133805 0.06293795 0.04295575 0.0693359 1 0.671072 0.1486618 0.07915335 0.1341545 0.999643 0.0492668 0.05949055 0.15729905 0.1270425 0.036149 0.2138198 0.0554261 0.18888395 0.05289655 0.1215109 0.167642 0.614268 0.11539415 0.06276085 0.08327145 0.580356 0.131009 0.51215095 0.5617725 0.1167754 0.3746595 0.02612785 0.104131 0.0421313 0.10818 0.0377219 0.0445563 0.3912275 0.0450434 0.1509645 0.527555 0.04810675 0.0651218 0.141847 0.1147118 0.127009 0.1660186 0.2484045 0.138424 0.09642565 0.131544 0.0671778 0.29645325 1 0.0542992 0.9613475 0.170554 0.08370735 0.487897 0.108829 0.04206985 0.04996395 0.08180895 0.9414355 0.41433325 0.03762565 0.0460278 0.10631325 0.08278895 0.06260655 0.9909075 1 0.03988215 0.0837226 0.07348955 0.1281241 0.1489555 0.4501205 0.0690447 0.0502753 0.0674304 0.183776 0.1151945 0.1500605 0.16906815 0.114099 0.07499135 0.1072905 0.03565465 0.1227775 0.1273475 0.0911176 0.172187 0.0814934 0.1325805 0.05896785 0.0732369 0.0452455 0.1004307 0.05998445 0.349959 0.02819775 0.05151225 0.0505078 0.05094395 0.9272465 0.04680295 0.02907355 0.131717 0.06826055 0.9984265 0.06803775 0.06809475 0.50741515 0.0742234 0.07268265 0.676705 0.0792346 0.512103 0.1604075 0.1049764 0.1541415 0.06404675 0.03278495 0.780875 0.121803 0.9999865 0.1191795 0.158047 0.1713325 0.1641485 0.113406 0.06084295 0.1097717 0.1542555 0.0442058 0.0691431 0.02761665 0.07043695 0.2929325 0.0878128 0.1499915 0.05480875 0.0626242 0.04604355 0.111901 0.0518128 0.04568855 0.155665 0.2526155 0.1026265 0.0931663 0.127122 0.06714095 0.21454015 0.1712485 0.05629295 0.02990475 0.03705735 0.05988835 0.0547652 0.13303165 0.95719 0.11715845 0.03664545 0.837656 0.11813185 0.0782787 0.05462295 0.21778 0.19349005 0.999871 0.229495 0.1265053 0.03398495 0.176594 1 0.0360022 0.0532418 0.08055315 0.4441645 0.1195365 0.057855 0.15733 0.0717249 0.106617 0.1151105 0.08885245 0.120177 0.194638 0.0482135 0.0697993 0.2280975 0.486636 0.0904251 0.17448 0.226727 0.1240775 0.02883665 0.05510845 0.6337745 0.990912 0.04547405 0.05772655 0.308271 0.109353 0.134909 0.07282355 0.112 0.1408621 0.1740115 0.989354 0.0475691 0.0857455 0.2155995 0.1206175 0.08133335 0.0580262 0.1133045 0.2387495 0.137651 0.06156745 0.03413515 0.03801515 0.09185585 0.9999995 0.1861545 0.1459255 0.160108 0.0838366 0.05583085 0.1227291 0.4482125 0.07940075 0.06421635 0.1556805 0.143556 0.1129641 0.069299 0.151901 0.999947 0.113438 0.07468075 0.5410055 0.2051315 0.04021605 0.327347 0.11185095 0.285217 0.135973 0.2936 0.04415725 0.93494 0.1079497 0.0911788 0.282659 0.0992324 0.0759316 0.43771 0.0889631 0.104354 0.155234 0.028019 0.1588665 0.02557035 0.0523334 0.0470763 0.08931075 0.1163365 0.212789 0.125356 0.1378215 0.0700478 0.05986425 0.06325425 0.02206205 0.2229965 0.1199929 0.02613655 0.16861 0.140138 0.1047995 0.0549857 0.09316265 0.0895549 0.1394385 0.5716685 0.125075 0.14159 0.02635665 0.0742017 0.509466 0.117259 0.130982 0.131089 0.5898825 0.122037 0.1093855 0.08233095 0.2148475 0.510023 0.0480052 0.1369175 0.08950245 0.0307419 0.127672 0.06337575 0.116948 0.08768825 0.0700594 0.10739885 0.156171 0.08830355 0.228711 0.159513 0.0503208 0.03936915 0.5711455 0.05542145 0.1157202 0.0760574 0.1367215 0.2648195 0.9400165 0.08332455 0.185868 0.1200095 0.04194875 0.03951905 0.03542385 0.156584 0.0610605 0.1202775 0.1061397 0.140032 0.2099895 0.07290565 0.09222585 0.1370315 0.15013785 0.062283 0.06860235 0.11994955 0.1185895 0.1289115 0.1493875 0.09394385 0.675487 0.09533435 0.202251 0.0566533 0.07665865 0.0933135 0.431684 0.0972787 0.10709305 0.09205005 0.049673 0.0733562 0.1615985 0.11015625 0.058308 0.04552055 0.08090785 0.511286 0.1629565 0.0582903 0.3055415 0.07910825 0.269765 0.105756 0.584789 0.2194165 0.04495655 0.2013805 0.07082655 0.1156585 0.140475 0.173461 0.072655 0.170998 0.0632898 0.04379575 0.06315265 0.079904 0.152458 0.0318401 0.13985155 0.0551279 0.137494 0.5765195 0.09132655 0.0541043 0.09891045 0.0245832 0.1444835 0.0796323 0.08215495 0.5661425 0.0970838 0.288909 0.040985 0.0264112 0.10324385 0.0710021 0.10096505 0.10226425 0.999461 0.05924055 0.1276695 1 0.0311006 0.604103 0.0385244 0.188703 0.966673 0.1285335 0.1913605 0.05516375 0.1831535 0.20813995 0.999513 0.1243615 0.9999625 0.2998675 0.0733436 0.271919 0.117611 0.30775245 0.09957895 0.234258 0.154084 0.05342075 0.043669 0.0666239 0.1875175 0.0891711 0.0301674 0.14282345 0.0968722 0.0434629 0.10303985 0.05554645 0.1536315 0.02168075 0.1867595 0.1189115 0.1333285 0.2460095 0.10106145 0.0615444 0.115326 0.149615 0.999999 0.1272825 0.1633655 0.0526374 0.44868 0.0592727 0.06253185 0.1881935 0.07475865 0.1618845 0.02984855 0.1393485 0.0371676 0.0683387 0.235256 0.09593515 0.4533995 0.0190718 0.0781747 0.07970295 0.225614 0.04680435 0.02293095 0.1717645 0.07294195 1 0.1553665 0.0877803 0.147189 0.0608172 0.11412765 0.18087105 0.0876717 0.1264475 1 0.1210945 0.04492055 0.0583755 0.1019456 0.048624 0.7117655 0.2721405 0.110731 0.129147 0.0435644 0.0574207 0.10126095 0.057396 0.05673875 0.1098576 0.0867345 0.118495 0.243328 0.0497835 0.0747563 0.985415 0.3344375 0.1184375 0.1114785 0.0325411 0.158272 0.147122 0.126321 0.600381 0.1093525 0.23253 0.02163795 0.1282175 0.05180295 0.08293385 0.0320892 0.05081895 0.585752 0.07479245 0.2251265 0.127182 0.083294 0.0458534 0.0907589 0.0399765 0.0576004 0.07310055 0.0737468 0.06705955 0.04920105 0.05882995 0.1145135 0.150133 0.057854 0.0828708 0.05930135 0.1337645 0.2146525 0.068587 0.0694961 0.09124415 0.1077295 0.230657 0.08146235 0.3162545 0.999955 0.995033 0.12506845 0.13357035 0.0575773 0.04153735 0.07866025 0.105875 0.0608868 0.0430584 0.0580243 0.08126925 0.107828 0.660963 0.09991595 0.233008 0.06853345 0.140974 0.327274 0.594686 0.999428 0.11953545 0.7711665 0.386543 0.03451715 0.0567778 0.05600405 0.1654965 0.0853299 0.0523743 0.124489 0.0625262 0.08904935 0.1622895 0.0709451 0.9925475 0.03402985 0.019241 0.3266075 0.51468805 0.9380275 0.05772255 0.222467 0.06520325 0.114918 0.1100895 0.1554205 0.139122 0.9986625 0.5815495 0.0590029 0.07108755 0.10235035 0.11643085 0.0777021 0.170256 0.082453 0.1576735 0.05351545 0.04399745 0.9858465 0.02269805 0.022039 0.1333895 0.04887445 0.08327835 0.996721 0.1236665 0.2872985 0.133257 0.9990725 0.09078695 0.10413135 0.1128765 0.1198625 0.06775105 0.0778987 0.154806 0.112355 0.1009416 0.1063374 0.10400845 0.05991655 0.6840685 0.039148 0.1280655 0.08488185 0.147174 0.05263105 0.0848088 0.06116755 0.1692245 0.0564733 0.4704705 0.170113 0.0826916 0.0766418 0.4843975 0.1387195 0.2349875 0.4732495 0.10838615 0.0523717 0.19158 0.0781229 0.0435667 0.08895485 0.1241185 0.07953925 0.4976575 0.5099865 0.4575385 0.1259245 0.0631847 0.034588 0.0569942 0.05759745 0.0652814 0.1104165 0.1238415 0.0657175 0.0340804 0.0712784 0.1154435 0.078663 0.0363936 0.9527715 0.05970895 0.1768795 0.061794 0.961095 0.1960115 0.1197105 0.1164385 0.140424 0.126625 0.13694 0.519915 0.0954178 0.0619551 0.106999 0.0726923 0.146193 0.1961105 0.50691595 0.191922 0.1327313 0.08133525 0.2004785 0.1188475 0.1864685 0.368512 0.1168055 0.11687025 0.09911855 0.04362005 0.0880269 0.09883995 0.08343375 0.5099728 0.09366765 0.040171 0.10021 1 0.647378 0.0753168 0.1035996 0.1192945 0.1275825 0.08108995 0.0233215 0.10562255 0.0741669 0.0642151 0.128544 0.09608135 0.08953285 0.318451 0.0811626 0.5276005 0.08504215 0.1303435 0.14352805 0.1217735 0.175811 0.2351315 0.1249135 0.04308605 0.06353845 0.107863 0.0705576 0.5142965 0.08224835 0.235915 0.06747185 0.0497882 0.04108175 0.03699055 0.1146499 0.0889843 0.168042 0.136064 0.3840725 0.0735509 0.2374015 0.0638302 0.07136935 0.1236118 0.07008535 0.244303 0.3419328 0.0520311 0.0263851 0.280954 0.1581185 0.9987795 0.196677 0.1216295 0.9410655 0.137901 0.071805 0.656945 0.35835955 0.1858175 0.08485905 0.0490722 0.0639396 0.149345 0.0832746 0.998599 0.1075651 0.0488921 0.999971 0.15312325 0.1412075 0.0420469 0.07062915 0.0655507 0.115618 0.115648 0.1472211 0.0632445 0.201683 0.27162915 0.08227105 0.09659865 0.04737945 0.102151 0.08768275 0.1495382 0.1401065 0.5392885 0.1515245 0.1180665 0.2984635 0.07873005 0.07673325 0.046386 0.174559 0.278613 0.04722525 0.999967 0.224721 0.2441375 0.1214395 0.12087125 0.07254295 0.892314 0.07894675 0.2412145 0.07642855 0.03590555 0.12797895 0.1093415 0.0652159 0.140464 0.1757185 0.189325 0.126211 0.0508374 0.1743655 0.2093645 0.08768765 0.03790065 0.116543 0.1369135 0.0245875 0.0259863 0.0479355 0.771034 0.1500445 0.1183405 0.0409676 0.0581064 0.125656 0.418739 0.11644685 0.659368 0.1086068 0.136517 0.1078555 0.1079955 0.04116175 0.516663 0.227032 0.205625 0.0436663 0.1087996 0.1996505 0.1061217 0.1170545 0.08899955 0.1477745 0.1421465 0.6281475 0.2765955 0.0858747 0.110574 0.05064885 1 0.05150955 0.0744567 0.06253225 0.6556695 0.5927 0.1125425 0.08922605 0.1455695 0.140697 0.182932 0.1122425 0.1288305 0.120451 0.0319338 0.072065 0.12381315 0.3054305 0.215465 0.110275 0.1351255 0.197618 0.9861825 0.1012864 0.120468 0.06455745 0.03493835 0.0974183 0.1242465 0.1063095 0.0771452 0.3916117 0.517488 0.11875755 0.3320824 0.0671779 0.2596585 0.11677 0.6724445 0.09857955 0.07444675 0.196559 0.05880015 0.0193933 0.0460617 0.06867675 0.221102 0.04662455 0.544996 0.300018 0.0946376 0.1059938 0.03057415 0.0633767 0.1057265 0.06962065 0.1224786 0.5665955 0.1369596 0.07662485 0.1624475 0.10739855 0.056661 0.1249685 0.1009495 0.05204555 0.0450416 0.0274297 0.1650395 0.05774145 0.04910565 0.6170375 0.10759065 0.0761859 0.02901685 0.2620835 0.130057 0.05811725 0.0587507 0.0316392 0.7459545 0.08020045 0.0830807 0.137533 0.09649295 0.08532415 0.02415555 0.2166751 0.07216725 0.29444 0.326968 0.185892 0.332055 0.1230735 0.161764 0.09756415 0.1433895 0.113245 0.1836525 0.140077 0.151132 0.0434586 0.0951764 0.991688 0.2091715 0.0737628 0.02940025 0.0623918 0.50926045 0.8972205 0.6152735 0.446048 0.6043335 0.0605353 0.0387301 0.254827 0.06362235 0.1341575 0.1346055 0.143017 0.0425086 0.04028155 0.05218425 0.52636165 0.14572 0.10464405 0.199461 0.0840238 0.1096693 0.0713742 0.04697135 0.03261875 0.0840608 0.144832 0.290531 0.03149015 0.02677975 0.07942495 0.1182915 0.0446911 0.0968618 0.999996 0.1413605 0.202263 0.0951733 0.177167 0.584565 0.586613 0.06437645 0.1633745 0.03393555 0.0450659 0.06790035 0.1355665 0.14604495 0.0803407 0.0364345 0.999169 0.0737295 0.11278705 0.0920369 0.7889375 0.116352 0.1485205 0.05194505 0.107599 1 0.1307225 0.112592 0.317651 0.10935735 0.0872267 0.119746 0.21168 0.0648347 0.177819 0.0465779 0.154674 0.1169265 0.1064774 0.04996735 0.06937365 0.04174295 0.04311855 0.173275 0.125708 0.112505 0.041202 0.04440725 0.08879 0.159728 0.0618308 0.41000155 0.04002925 0.1747015 0.06060235 0.4000855 0.174408 0.999488 0.167569 0.0257943 0.1393145 0.2018525 0.10189515 0.0458867 0.1965765 0.0498298 0.51848535 0.0777239 0.21792735 0.7458035 0.0690478 0.1379505 0.07366715 0.05548395 0.1652365 0.28832 0.08988455 0.05539945 0.2190815 0.1123615 0.1319025 0.144079 0.15698 0.10645295 0.2340042 0.10521185 0.0231222 0.0838821 0.1317685 0.132194 0.184057 0.137971 0.3735785 0.1721605 0.1296435 0.138649 0.04209555 0.483165 0.1647975 0.11349535 0.136828 0.9991155 0.162749 0.06650575 0.245468 0.259893 0.1186145 0.09879105 0.0168803 0.1915065 0.03484635 0.06604735 0.1028071 0.2569745 0.07966855 0.49060515 0.16033 0.5746495 0.09444785 0.1284885 0.0569852 0.0404926 0.1311343 0.999322 0.0984054 0.1211298 0.08895205 0.1377 0.17305 0.04179325 0.137405 0.07432285 0.0438998 0.05158275 0.08929905 0.135194 0.07231735 0.1276595 0.277321 0.257228 0.112041 0.2337185 0.03364415 0.161996 0.0873769 0.246412 0.06329755 0.03113225 0.09285835 0.0421417 0.1580305 0.9942595 0.03006605 0.05263605 0.0294618 0.153262 0.10704745 0.14308 0.4823565 0.149708 0.03068355 0.0951406 0.0486818 0.120451 0.10440465 0.06308045 0.4976495 0.0564431 0.0574701 0.1153725 0.1078414 0.0919465 0.122467 0.0557907 0.6017715 1 0.16334445 0.1718115 0.07671815 0.29286675 0.134518 1 0.0256475 0.9356925 0.0384971 0.1194045 0.05701175 0.153346 0.07473935 0.09624505 0.999907 0.0669431 0.06536885 0.03221395 0.206688 0.313933 0.0932912 0.05558335 0.12542255 0.508716 0.3039685 0.0410718 0.266988 0.0434471 0.0536491 0.09148235 0.6588475 0.06616855 0.327983 0.1634795 0.7187085 0.02657105 0.1106635 0.4913325 0.14019265 0.9999975 0.07102515 0.590044 0.9990935 0.08999695 0.4326845 0.0747864 0.134475 0.04540415 0.08569715 0.0623254 0.122326 0.0315755 1 0.452205 0.06716275 0.03351645 0.2365705 0.0310661 0.102517 0.9997815 0.0829768 0.122727 0.06331805 0.1177385 0.05964925 0.1441595 0.0455315 0.05696495 0.49542335 0.0882729 0.4924735 0.586824 0.145009 0.154268 0.04028385 0.103605 0.0690107 0.948627 0.457929 0.126708 0.30528855 0.2144255 0.115709 0.1078326 0.155302 0.03377905 0.0387307 0.114157 0.1004998 0.0582753 0.9999405 0.3059025 0.1076309 0.2337485 0.1770835 0.139813 0.0927528 0.043821 0.1647335 0.123643 0.1010254 0.08550275 0.5495285 0.1519785 0.215831 0.5262368 0.0436847 0.0595949 0.0848502 0.9900415 0.47206 0.0933513 0.04819625 0.126408 0.1150185 0.693519 0.09649105 0.0606804 0.156628 1 0.07354385 0.0488421 0.07784595 0.03497655 0.1341076 0.0544753 0.06778255 0.0964215 0.1258275 0.05851115 0.0798682 0.137886 0.116124 0.03891565 0.0424255 0.06082525 0.1956765 0.09863945 0.03060865 0.1790455 0.1963845 0.11070525 0.1001458 0.4126715 0.06019185 0.056797 0.0355581 0.999886 0.0642536 0.07266095 0.1987915 0.9861415 0.9102375 0.999998 0.1306125 0.10184765 0.245462 0.09239115 0.2361355 0.186723 0.51199575 0.153836 0.124014 0.197932 0.07784065 0.1767295 0.9999815 0.214923 0.06575955 0.07597665 0.1057795 0.121205 0.0534751 0.07010325 0.0968748 0.1531025 0.2010745 0.1342995 0.05564565 0.114174 0.1953455 0.1019695 0.956763 0.041919 0.587034 0.0636805 0.10267325 0.02855165 0.7648385 0.0665324 0.0887535 0.11709 0.263617 0.5353135 0.1466205 0.9999435 0.0871462 0.0567328 0.0917853 0.06344265 0.0449851 0.1024831 0.0657522 0.1273545 0.03978355 0.0427039 0.5051055 0.17763 0.06759095 0.0434952 0.2041013 0.08403345 0.0400078 0.0227718 0.0946989 0.3906465 0.2288685 0.05544285 0.0188404 0.04248125 0.0469819 0.02726295 0.0347538 0.255994 0.1157415 0.06463475 0.03045125 0.596703 0.0620832 0.0543466 0.07115725 0.3597325 0.0653132 0.06890645 0.04312115 0.0533766 0.06025395 0.0519364 0.08963375 0.03497835 0.0580439 0.4656245 0.240259 0.109837 0.03897875 0.0344223 0.0875121 0.1764005 0.047136 0.054681 0.11781195 0.09293335 0.1110426 0.0256009 0.072911 0.0569612 0.1233307 0.092661 0.01922955 0.792313 0.0284541 0.0831226 0.0820969 0.43722 0.2858685 0.0586935 0.1979915 0.0787771 0.222353 0.121489 0.06770835 0.07010345 0.06835975 0.4293855 0.520482 0.05701635 0.0699332 0.0760136 0.10319345 0.0832106 0.05756905 0.07663175 0.0385896 0.9576395 0.9999935 0.10257605 0.045661 0.0524119 0.342431 0.07616585 0.056839 0.08341875 0.03383165 0.04319855 0.1480635 0.0842478 0.0555833 0.99352 0.161203 0.1306802 0.0450296 0.09966065 0.07412555 0.114842 0.09481435 0.1044852 0.08178925 0.05415695 0.04734065 0.07448895 0.128073 0.1771515 0.1021547 0.576939 0.06253715 0.1546073 0.1234505 0.1207265 0.0608077 0.0838985 0.1334525 0.971814 0.0484534 0.1117322 0.10857355 0.311711 0.10064595 0.047818 0.0282139 0.0338444 0.1111632 0.243427 0.08133925 0.0794401 0.04715935 0.04661105 0.1220915 0.172828 0.1004527 0.158746 0.134167 0.2329625 0.0653254 0.122477 0.0853419 0.05646105 0.8515385 0.149903 0.17909 0.381047 0.730628 0.05705515 0.115148 0.0457771 0.0740517 0.1014098 0.1318623 0.1044612 0.997006 0.0236323 0.08491415 0.066466 0.2359464 0.3416935 0.03629375 0.105371 0.036954 0.0356338 0.10015415 0.06737615 0.04388465 0.2582215 0.0800219 0.05370995 0.11513185 0.269794 0.04404855 0.0642459 0.06255545 0.0472981 0.1223759 0.219853 0.100927 0.118927 0.02893415 0.03883825 0.089488 0.0401609 0.1126255 0.1410925 0.03670845 0.08447655 0.0878173 0.1046685 0.1562785 0.2849915 0.10434795 0.154806 0.04304025 0.06076935 0.147675 0.0546077 0.1069545 0.5469015 0.1329212 0.112055 0.0530732 0.9999455 0.2985082 0.151815 0.08656755 0.078365 0.3231948 0.07843215 0.12772 0.08262055 0.05469075 0.10011775 0.10415955 0.1294595 0.5161044 0.998389 0.1868645 0.2318225 0.08916705 0.0607066 0.33364 0.6259425 0.0393434 0.221782 0.189982 0.1669329 0.2090275 0.07506405 0.08920865 0.07469435 0.538046 0.0818545 0.9999995 0.197256 0.08536735 0.0962446 0.02010185 0.1327045 0.0641354 0.06641435 0.18092495 0.172652 0.0834328 0.144056 0.0632784 0.0920771 0.6571905 0.9999965 0.1120395 0.6519225 0.1568125 0.0852003 0.3053555 0.142493 0.195186 0.08346845 0.1562555 0.0380564 0.136673 0.05800155 0.07007355 0.0940843 0.06134955 0.2187365 0.296584 0.31803245 0.152665 0.08690005 0.145629 0.0736612 0.03029145 0.04345835 0.1008096 0.9823665 0.0860539 0.1378989 0.05104925 0.05396435 0.3325835 0.07780685 0.34691 0.1543585 0.1605685 0.229458 0.644862 0.07768555 0.02452405 0.06810655 0.2316725 0.284251 0.54112545 0.04100905 0.0605342 0.132246 0.11407295 0.4602829 0.09059965 0.11089945 0.153556 0.1233075 0.1194685 0.05845535 0.02287055 0.1661075 0.03252935 0.1852225 0.1080831 0.119035 0.09360075 0.3965025 0.128265 0.1265865 0.05206125 0.13201995 0.0464525 0.06251915 0.06413725 0.3611205 0.07731935 0.0533104 0.0383575 0.0333876 0.680033 0.0561225 0.06457885 0.1511515 0.06479855 0.168368 0.19803 0.9457765 0.6953365 0.112629 0.1577755 0.0630537 0.9701555 0.02425405 0.11668625 0.10676865 0.178295 0.08872895 0.1095671 0.04749145 0.1856045 0.04560155 0.236415 0.07826565 0.127991 0.232259 0.287847 0.0533259 0.05765285 0.9345955 0.1259255 0.1302265 0.6158825 0.9871685 0.08687385 0.2720015 0.06580335 0.130522 0.1665785 0.448394 0.156632 0.1340945 0.0290286 0.0681906 0.0388914 0.0925818 0.304916 0.218158 0.0453119 0.9249275 0.58197 0.06466825 0.873341 0.06058295 0.952481 0.05954085 0.9975425 0.0382504 0.081703 0.990305 0.07443215 0.02956805 0.2649715 0.145892 0.124708 0.2524815 0.5356055 0.1397145 0.08911575 0.02004195 0.160403 0.0582874 0.09931225 0.035529 0.1262455 0.0294877 0.4463845 0.0326748 0.03284345 0.10876085 0.0469535 0.418478 0.0917611 0.0399736 0.31915 0.499291 0.1590555 0.9995605 0.9986155 0.1513895 0.0727756 0.418447 0.149665 0.4745265 0.0650911 0.9958705 0.1565705 0.5495825 0.243809 0.5287 0.1778875 0.155197 0.07120735 0.218843 0.02792135 0.935726 0.039448 0.2982575 0.150057 0.0363269 0.07164575 0.54382155 0.1144135 0.1959261 0.0655267 0.06163715 0.1116405 0.4162215 0.0359652 0.104409 0.970201 1 0.01897535 0.0225456 0.0975474 0.0244749 0.1407755 0.02615775 0.143155 0.341966 0.09912945 0.351104 0.1823775 0.06460985 0.03306755 0.03973485 0.1698315 0.02511865 0.0775316 0.2035245 0.173853 0.3307727 0.116264 0.116364 0.03286275 0.0395735 0.288732 0.0459803 0.0603036 0.600514 0.0720169 0.04022775 0.063855 0.1551275 0.14909315 0.0770466 0.0842755 0.13650815 0.07061195 0.646707 0.0560574 0.03172985 0.151816 0.117363 0.1076907 0.1435605 0.0610892 0.041275 0.0462647 0.0744176 0.0486741 0.05565815 0.07954665 0.11613305 0.16466385 0.0748756 0.51945 0.04630585 0.0508203 0.109486 0.05934155 0.0678924 0.0545076 0.1135665 0.1078085 0.0777276 0.495963 0.188875 0.0508604 0.488323 0.1370815 0.1319131 0.09414315 0.491856 0.0590121 0.2405905 0.0906285 0.0805836 0.04289175 0.1119369 0.112451 0.10120235 0.1016848 0.0327662 0.0902404 0.1164865 0.0356842 0.148436 0.07547865 0.1413125 0.0632185 0.4097423 0.10116965 0.07197265 0.1250641 0.2648725 0.1540215 0.1611295 0.643665 0.043833 0.1866495 0.140107 0.0648783 0.0629257 0.121425 0.3839205 0.07492095 0.8880665 0.1439175 0.10828155 0.15727795 0.04911735 0.1197725 0.350982 0.206363 0.116209 0.0556295 0.1585525 0.1602873 0.09596135 0.07604785 0.119736 0.1052595 0.1554587 0.14341 0.1109975 0.04903815 0.04081685 0.554225 0.0511459 0.04592525 0.241445 0.05236765 0.08311775 0.207271 0.14115 0.08081165 0.0988631 0.0504805 0.111428 0.0483055 0.03866525 0.0820119 0.0574501 0.1269486 0.0961429 0.6397045 0.179351 0.153782 0.076694 0.5788965 0.1905482 0.0927237 0.06446985 0.14007 0.194017 0.0619863 0.130235 0.0874925 0.0296947 0.07198665 0.09827515 0.045466 0.478279 0.5604775 0.5268846 0.15596 0.03165985 0.0402913 0.8681765 0.10029115 0.590401 0.9803 0.1780533 0.06385145 0.14773505 0.123397 0.02891555 0.1056545 0.131107 0.2521185 0.2437875 0.04725505 0.1918705 0.11521485 0.1161005 0.02123105 0.07902605 0.050925 0.4903048 0.0919116 0.04099035 0.10278285 0.4996275 0.253643 0.11258685 0.3008195 0.191152 0.1025772 0.037261 0.1120782 0.07876695 0.1351965 0.0612403 0.04149315 0.5756855 0.1221195 0.5284387 0.9990475 0.0356997 0.0784629 0.0975345 0.0883711 0.1776795 0.5562515 0.0355978 0.633444 0.124518 0.1271505 0.4801121 0.0822332 0.2884612 0.02486025 0.108488 0.05042825 0.0455697 0.1951895 0.05071905 0.1269555 0.0761574 0.05383905 0.0465562 0.42221545 0.10846615 0.244839 0.03045305 0.0910279 0.1380435 0.50477665 0.1283245 0.06217785 0.1178915 0.791525 0.03671455 0.08756765 0.0719085 0.1192435 0.3621075 0.0548154 0.09625775 0.06419255 0.0245212 0.06288495 0.087479 0.0533242 0.10131785 0.08717055 0.2025525 0.1026647 0.06424775 0.08065075 0.0756029 0.0340975 0.2213705 0.1475655 0.998923 1 0.1974705 0.0696547 0.11527095 0.0341791 0.08189415 0.2799425 0.1229475 0.0290683 0.7299785 0.1315745 0.08787945 0.1344945 0.03336465 0.1758155 0.08432855 0.03924175 0.0570663 0.06281285 0.0334734 0.2014575 0.0500893 0.6679345 0.0557323 0.210087 0.04096005 0.1409015 0.0307057 0.0781936 0.07231925 0.06659735 0.1176021 0.10076895 0.1367715 0.07405015 0.0640255 0.10442495 0.1191185 0.04552355 0.13668625 0.07682235 0.0323441 0.340882 0.05644345 0.14932715 0.04785215 0.0885515 0.21598145 0.054764 0.928547 0.937216 0.133671 0.0491371 0.209962 0.190459 0.0453377 0.257049 0.1197655 0.0517043 0.1635785 0.0977259 0.8967535 0.1856515 0.0887424 0.06922485 0.09273555 0.998283 0.2607415 1 0.2000738 0.8613605 0.04016715 0.338807 0.716027 0.141279 0.0412416 0.1076055 0.14560415 0.112878 0.2607535 0.24192015 0.140114 0.1746975 0.131982 0.1359725 0.06194395 0.1143003 0.0713647 0.1171745 0.13564425 0.08055695 0.139594 0.160192 0.236948 1 0.10291975 0.1438115 0.0592772 0.1238115 0.0327149 0.15397 0.02741905 0.07263645 0.06522545 0.0429747 0.308121 0.04152595 0.063203 0.104243 0.0329045 0.130133 0.03482495 0.0770487 0.3390415 0.0728713 0.0527037 0.2070862 0.0963219 0.07130725 0.0729216 0.0780056 1 0.0981695 0.3974355 0.0440069 0.1166165 0.0494213 0.08097735 0.0349644 0.5776395 0.06475695 0.996927 0.07234505 0.0850851 0.03909415 0.0569109 0.02450565 0.09366585 0.11043055 0.0872123 0.1635845 0.116401 0.1081015 0.1255965 0.9451945 0.03604095 0.148635 0.04964915 0.13408 0.09248595 0.07353285 0.366277 0.0658364 0.5358998 0.03477825 0.0474532 0.839926 0.221072 0.1300515 0.121432 0.120878 0.2603655 0.0911762 0.9165085 0.0502743 0.0810813 0.06868695 0.0547617 0.0945039 0.09540685 0.128035 0.09034405 0.193242 0.6651825 0.1394125 0.09282225 0.0928688 0.1119385 0.197117 0.06015675 0.0781201 0.0629052 0.0857937 0.1050965 0.1207345 0.09662425 0.0858195 0.0879583 0.134261 0.147256 0.535522 0.4285085 0.3240695 0.0721074 0.0951391 0.1367669 0.04292365 0.1633925 0.04456865 0.02129335 0.04024645 0.07670465 0.15591935 0.0727274 0.02498945 0.08298745 0.0311563 0.253704 0.0775206 0.1212725 0.10325825 0.0301965 0.18421525 0.1576954 0.999867 0.10464735 0.0575236 0.3677555 0.118883 0.0718533 0.0469786 0.0493847 0.09580355 0.29627 0.0776681 0.1083802 0.328785 0.0297625 0.189033 0.08556365 0.1806365 0.09522315 0.08246675 0.227102 0.976864 0.09355805 0.06855465 0.1993555 0.1141455 0.0697231 0.9999905 0.0391519 0.1326585 0.11686435 0.0568887 0.04384625 0.1131615 0.0560436 0.1103 0.0867429 0.9606425 0.0977662 0.05819825 0.257787 0.1887085 0.0336858 0.1221525 0.1473825 0.05352035 0.10047665 0.06204 0.140259 0.0594659 0.10110955 0.0505135 0.02474075 0.1330455 0.1038295 0.0944982 0.09989355 0.0967044 0.3101215 0.1258545 0.496282 0.02186485 0.160645 0.0356354 0.1310635 0.244577 0.05942705 0.1227405 0.5171184 0.9216655 0.0809629 0.0734268 0.0681212 0.563591 0.159395 0.0581821 0.06600025 0.02604535 0.127101 0.117989 0.1769345 0.04424535 0.490206 0.07447925 0.1457765 0.0865929 0.02096715 0.1013139 0.43777475 0.04204935 0.123985 0.03096875 0.07741005 0.06459965 0.08907155 0.117753 0.07890895 0.624557 0.118746 0.1980505 0.1089265 0.2234205 0.04632 0.1439295 0.326846 0.0510399 0.02019485 0.1205225 0.1064915 0.03774385 0.754592 0.1526955 0.07555405 0.0802447 0.06294655 0.07189775 0.1365665 0.10416175 0.106533 0.05863715 0.0515596 0.160098 0.0245653 0.2525155 0.17411 0.156868 0.04046965 1 0.120185 0.049155 0.0883629 0.1961983 0.06619355 0.131149 0.1312965 0.27799525 0.11430445 0.9998005 0.135994 0.06587975 0.05635895 0.0777676 0.06854675 0.800608 0.0921811 0.183705 0.0305499 0.04051525 0.10605925 0.576157 0.0305578 0.04070445 0.07491335 0.07488185 0.12807595 0.03320885 0.06265475 0.0771554 0.04575105 0.04706385 0.2412425 0.1572455 0.05277455 0.9882665 0.0801488 0.0239773 0.0505068 0.10555255 0.276973 0.12212 0.07106605 0.0292474 0.1222724 0.09424735 0.2166205 0.120164 0.0643901 0.07929595 0.1998285 0.07550435 0.59781 0.2179415 0.1112926 0.1022467 0.0624285 0.1458285 0.517911 0.1885275 0.121598 0.0979301 0.171643 0.1297125 0.1050575 0.0802996 0.0580603 0.1080882 0.0591688 0.1206135 0.8869625 0.256553 0.1351215 0.219149 0.08658065 0.111881 0.118269 0.1338995 0.1248845 0.380203 0.1189485 0.1447105 0.1371825 0.2054885 0.1679015 0.04987135 0.0566956 0.140128 0.1209685 0.06552065 0.13445835 0.0915646 0.180868 0.226903 0.1382485 0.0600407 0.105801 0.1415595 0.147193 0.4619575 0.1754995 0.133432 0.164631 0.3251015 0.1024182 0.136652 0.138008 0.14823 0.1270865 0.540037 0.124587 0.2260065 0.1344535 0.14049785 0.1093705 0.1507565 0.1864555 0.4664749 0.08546645 0.31418315 0.9525345 1 0.253251 0.08871815 0.1748381 0.0780414 0.07340945 0.1614525 0.213289 0.1964575 0.1469075 0.130461 0.05612665 0.06327065 0.08801425 0.225354 0.1346365 0.1479169 0.1336865 0.1134635 0.09833325 0.0766905 0.0436347 0.4054425 0.05339235 0.08828025 0.1451225 0.1125145 0.29010155 0.120044 0.04112175 0.05758005 0.1203383 0.07084545 0.3895585 0.5134982 0.6103595 0.1411355 0.05737805 0.1463395 0.7801785 0.565506 0.0909745 0.12574575 0.125243 0.0459305 0.1859265 0.05702035 0.05687505 0.1168885 0.074805 0.126428 0.133428 0.04587955 0.3700225 0.5146145 0.364801 0.08831805 0.07989085 0.10212595 0.04048395 0.0849415 0.306239 0.0681187 0.8561185 0.5155205 0.369601 0.0788658 0.3114775 0.1259395 0.175731 0.09017045 0.3067215 0.300414 0.0517915 0.140064 0.0456387 0.9998475 0.03786255 0.03147175 0.05887215 0.07990485 0.07241085 0.070601 0.0586416 0.2200585 0.0464564 0.3813955 0.4161835 0.07042115 0.13786565 0.117862 0.03654485 0.05603835 0.120535 0.0453565 0.1109687 0.3192385 0.0282239 0.9426615 0.110893 0.1308545 0.0364305 0.0863907 0.08110515 0.137741 0.09195045 0.06717495 0.261115 0.122493 0.0816864 0.032569 0.10529645 0.334134 0.402105 0.1089055 0.03482415 0.0388311 0.5200405 0.05308915 0.1062235 0.174451 0.1137965 0.7852425 0.08635535 0.1319211 0.12659185 0.2087525 0.315411 0.178533 0.08126025 0.09470725 0.0343441 0.1538625 0.1249745 0.0427862 0.1188475 0.06242875 0.0686875 0.9048465 0.09802565 0.118677 0.144897 0.742178 0.03183635 0.124041 0.09327005 0.1534945 0.482592 0.07776105 0.118979 0.09421325 0.7050135 0.9113965 0.0784572 0.03838045 0.5766775 0.0293855 0.2661545 0.05686515 0.132482 0.308722 0.07715735 0.0686636 0.223684 0.0615575 0.05807225 0.07543755 0.305088 0.0994006 0.03889915 0.5211847 0.921064 0.1496957 0.0269162 0.0889089 0.648977 0.9999995 0.10579825 0.06427085 0.03717115 0.1193473 0.0994884 0.0453617 0.125948 0.119277 0.03099305 0.0841268 0.08035 0.135565 0.04877 0.1399565 1 0.630382 0.062201 0.13242055 0.9861695 0.999976 0.07862525 0.200699 0.03855955 0.064875 0.11896045 0.10233195 0.06490155 0.267666 0.0223619 0.1485545 0.3310015 0.3443285 0.08876655 0.03141485 0.12128085 0.1986735 0.03382515 0.09628915 0.999495 0.0835472 0.11762085 0.1550326 0.09717875 0.2414975 0.0918173 0.0649599 0.02961315 0.0569668 0.057645 0.13851435 0.0454783 0.07252555 0.0534557 0.04452585 0.2250855 0.02949685 0.134534 0.162631 0.407382 0.115396 0.0864978 0.1481285 0.135024 0.05223745 0.0437659 0.04543155 0.0505281 0.09154545 0.32456 0.1476185 0.06405285 0.5346461 0.0694252 0.08078625 0.14013955 0.09675765 0.08921825 0.9957245 0.03762485 0.0287604 0.02308085 0.0267518 0.0492947 0.0835268 0.05831415 0.502858 0.5218274 0.08789465 0.04602155 0.0329022 0.0542695 0.06853735 0.0487034 0.03009435 0.07532065 0.1350383 0.270446 0.1251975 0.98039 0.131771 0.0954109 0.07022785 0.05619055 0.11567 0.1054305 0.03318215 0.09863545 0.170608 0.05901455 0.0384386 0.09435145 0.0491619 0.12389485 0.09571935 0.04889025 0.0904852 0.08263395 0.1185035 0.10532735 0.184172 0.546587 0.238448 0.09112495 0.0981645 0.1308535 0.10226025 0.2163935 0.07924545 0.053709 0.1577385 0.753017 0.0728458 0.077951 0.07599875 0.0716548 0.07264745 0.1176535 0.08228825 0.8853475 0.08237825 0.094414 0.1780025 0.143645 0.04747365 0.09856055 0.1639505 0.0905443 0.06265725 0.02781525 0.10629485 0.1198745 0.2002225 0.128609 0.03561315 0.064453 1 0.5773035 0.10180555 0.452996 0.03875515 0.08859285 0.10131565 0.0507234 0.5265224 0.1310195 0.1484375 0.5239114 0.0739566 0.0816868 0.0459353 0.140417 0.04482045 0.1000967 0.06530255 0.03551745 0.09320655 0.12340365 0.0350824 0.03768455 0.12131535 0.342934 0.05866735 0.101333 0.168053 0.0461932 0.0483305 0.196079 0.987039 0.04720355 0.1543745 0.07459465 0.127775 0.126891 0.07003935 0.1216715 0.1051468 0.113027 0.0650253 0.1522318 0.0748971 0.1096243 0.1118285 0.07739035 0.01897775 0.08241175 0.0240548 0.604972 0.26333735 0.1046591 0.179371 0.09861665 0.0595141 0.3601917 0.0501724 0.0359254 0.0814734 0.35319 0.05662375 0.0208652 0.3901085 0.1566195 0.07423905 0.1153208 0.1447153 0.06669565 0.05846425 0.07465925 0.1593608 0.0255076 0.06877665 0.9963435 0.1352285 0.1002685 0.07142675 0.07205395 0.165444 0.07016135 0.1483025 0.0720814 0.07231315 1 0.755236 0.0745878 0.0635589 0.517696 0.165703 0.9996825 0.12727015 0.0541294 0.0906206 0.0782969 0.0359193 0.0950738 0.1791535 0.5583025 0.0784715 0.1194258 0.4393335 0.1253065 0.297759 0.1106135 0.068038 0.0936162 0.4224921 0.0941897 0.2719975 0.08762345 0.107147 0.03880305 0.121578 0.4475125 0.1472757 0.206343 0.05398025 0.1378162 0.0385557 0.2712115 0.04256495 0.1278695 0.0518062 0.523742 0.186571 0.0317368 0.1012922 0.147169 0.0325039 0.0432954 0.0803119 0.0773769 0.33191 0.05768285 0.09877025 0.15210665 0.355229 0.0396332 0.08154435 0.0294767 0.0445943 0.077635 0.19947505 0.08950625 0.03590035 0.1524855 0.01789335 0.04593795 0.1480265 0.0696003 0.04519305 0.1401525 0.0662234 0.04175915 0.1503625 0.0917431 0.144423 0.11675 0.03824135 0.09567285 0.08129185 0.07728275 0.1534365 1 0.0512913 0.06196865 0.255438 0.5256555 0.1485575 0.05906715 0.122494 0.0425666 0.03225735 0.0433086 0.0657189 0.0403338 0.159538 0.07809445 0.117169 0.5155515 0.5852345 0.1236885 0.0437001 0.321625 0.2293785 0.105708 0.107922 0.10118615 0.1411395 0.130876 0.0981653 0.0435298 0.06275515 0.238649 0.1361355 0.180112 0.06681905 0.05053195 0.430813 0.1609335 0.692553 0.6533805 0.1080005 0.08453415 0.9330965 0.07832195 0.0582818 0.3494085 0.08753785 0.07948165 0.5242105 0.1002709 0.0833159 0.05818795 0.0903209 0.341246 0.0962944 0.1636835 0.2362288 0.3527555 0.06230445 0.1235595 0.1276945 0.1144253 0.03596455 0.0790363 0.0708743 0.05293445 0.289424 0.179589 0.158212 0.05837675 0.122026 0.351389 0.0906342 0.2693725 0.227044 0.737109 0.0514883 0.3325785 0.09324225 0.07303895 0.1655155 0.0895537 0.0857581 0.118137 0.05890415 0.0973798 0.08956575 0.07131685 0.2507695 0.3873525 0.108986 0.499993 0.07539205 0.2247125 0.33743095 0.657893 0.1251025 0.07815475 0.06060305 0.08344115 0.0367682 0.129628 0.1178065 0.0917418 0.52346115 0.06827325 0.03213145 0.0460797 0.3685705 0.09158755 0.0277553 0.07390395 0.99987 0.07090315 0.108727 0.220123 0.1019165 0.807803 0.0964652 0.0477012 0.4893655 0.157313 0.128342 0.0723864 0.1426905 0.10400795 0.08402475 0.2107255 0.07852955 0.0693643 0.4924905 0.2247645 0.1467302 0.191761 0.1388935 0.4395525 0.06609165 0.0312585 0.09068335 0.0907989 0.06966445 0.998066 0.117881 0.1131425 0.1018844 0.04984335 0.03419445 0.02351135 0.1534705 0.1759965 0.3128855 0.114036 0.07384015 0.1184452 0.1455022 0.5916975 0.14279 0.135824 0.05368465 0.07024995 0.05259685 0.224687 0.108315 0.257773 0.090066 0.03430765 0.0525529 0.086596 0.115106 0.02626795 0.4624403 0.04996425 0.1205225 0.0828439 0.1903075 0.134721 0.0605712 0.1109884 0.1251425 0.1524935 0.3691875 0.908895 0.038988 0.04992595 0.10013565 0.28523895 0.4549995 0.1266755 0.0692336 0.1053575 0.868937 0.1386331 0.1326084 0.3394755 0.1589985 0.1163705 0.1122225 0.0672058 0.08292615 0.07117735 0.2182445 0.11163 0.2612286 0.1865715 0.19197 0.139325 0.5229261 0.155952 0.2843575 0.0949202 0.987371 0.465892 0.0735002 0.094213 0.556696 0.09393405 0.117007 0.1714655 0.07393865 0.129559 0.09046535 0.08475215 0.0624481 0.448272 0.834009 0.0944445 0.125403 0.114531 0.1000331 0.09278485 0.268013 0.07904445 0.09575885 0.556128 0.0660131 0.1136613 0.0829076 0.147057 0.10743 0.2613715 0.06390455 0.10286725 0.6194185 0.436251 0.04611765 0.05662315 0.2312515 0.0694875 0.399018 0.1192885 0.03975295 0.134523 0.02390695 0.11311655 0.05141115 0.1276745 0.138432 0.1581605 0.1039911 0.0617937 0.04062635 0.2454035 0.2687695 0.104294 0.1012919 0.1367385 0.0546601 0.22945 0.09039475 0.1515896 0.5471955 0.122964 0.09790335 0.0758577 0.1752925 0.1884025 0.9621215 0.09783935 0.1186549 0.06864605 0.06646465 0.3027575 0.0669943 0.3901575 0.0339135 0.0402481 0.2894125 0.222642 0.08514135 0.1140384 0.7447875 0.951881 0.47785 0.554964 0.09491945 0.03988885 0.02307215 0.17485 0.0628641 0.1332985 0.0543151 0.0899888 0.06839385 0.99405 0.132585 0.140384 0.12501695 0.221671 0.0438185 0.07024125 0.481311 0.117928 0.04137535 0.04746345 0.1693655 0.1104565 0.10044115 0.64058 0.0970809 0.10894455 0.0782447 0.08578475 0.05923285 0.07191605 0.0992377 0.600768 0.09472195 0.192513 0.03045935 0.828552 0.7706065 0.053437 0.03230575 0.05917975 0.1621465 0.987313 0.160114 0.127982 0.06077315 0.0613161 0.04237885 0.39205455 0.05891985 0.1028284 0.0497114 0.36783615 0.09400585 0.10454225 0.1782335 0.06898575 0.17752465 0.05089065 1 0.0935374 0.11237185 0.14230325 0.0506502 0.1302765 0.5390345 0.116142 0.0402921 0.225946 0.1243285 0.1045029 1 0.5341774 0.164327 0.1524835 0.2060965 0.1142965 0.1109847 0.998851 0.03702405 0.220905 0.131867 0.0797826 0.654087 0.09492135 0.06716455 0.0349028 0.09752275 0.1453635 0.03364895 0.105458 0.1236405 0.2113715 0.2278315 0.03553025 0.0845565 0.100302 0.1448485 0.0858191 0.06823385 0.2600835 0.0755525 0.08334745 0.07551435 0.1116725 0.1048724 0.0751222 0.1599835 0.049269 0.999999 0.0856923 0.0533602 0.07362595 0.9813935 0.38971 0.3024183 0.04603695 0.02571325 0.14352395 0.999888 0.089632 0.161059 0.0664611 0.386471 0.6219345 0.05742945 0.16288495 0.05640435 0.39943685 0.04370145 0.043467 0.05429035 0.1147887 0.0760536 0.03254035 0.1152625 0.140883 0.2397575 0.0700048 0.990191 0.0407454 0.08553275 0.3221575 0.1360705 0.03904035 0.161201 0.138099 0.2119375 0.56943 0.129381 0.6295915 0.15580095 0.0800212 0.2007951 0.2300275 0.99354 0.08916895 0.1068555 0.0615704 0.1446025 0.5780065 0.5737295 0.9999645 0.7059825 0.466372 0.1796255 0.05800365 0.1321435 0.03551245 0.0555132 0.196512 0.10182715 0.0685051 0.04058215 0.090198 0.0829627 0.05492625 0.12314 0.0275039 0.606246 0.08664685 0.07596185 0.08112355 0.06860675 0.1027605 0.116371 0.2275735 0.10007055 0.1345525 0.1215835 0.1573405 0.4113865 0.131175 0.1689825 0.115432 0.1192951 0.16083835 0.5789115 0.1149295 0.268584 0.0789222 0.1299395 0.15209 0.251762 0.1278345 0.05297495 0.340996 0.7997385 0.129367 0.11795155 0.06659415 0.059139 0.0478882 0.07246605 0.10371925 0.08472405 0.6592875 0.04209795 0.4554655 0.391278 0.9807335 0.06252005 0.1199238 0.0215253 0.661974 0.1182535 0.101837 0.243255 0.459966 0.207361 0.128228 0.3181135 0.08840805 0.05547655 0.06786075 0.07263645 0.1032626 0.11164255 0.142118 0.98159 0.0525195 0.0769605 0.02560665 0.11653 0.1191845 0.0275608 0.07342975 0.03459495 0.03862635 0.0440567 0.0456352 0.0508354 1 0.02254415 0.02654555 0.02668925 0.999885 0.0357012 0.10081045 0.0868697 0.0598419 0.1235742 0.6824185 0.0386738 0.0765886 1 0.1109491 0.2682355 0.1344325 0.1526675 0.05285995 0.0521501 0.04846495 0.05067215 0.5140905 1 0.02953365 0.0851335 0.246486 0.5663825 0.0232396 0.12165 0.111308 0.18145 0.0343841 0.0656616 0.612149 0.09816625 0.04805955 0.06229135 0.1443145 0.9935715 0.0444757 0.03075425 0.0195086 0.0478624 0.1286885 0.1505115 0.09120465 0.09177185 0.04897765 0.04334145 0.0788409 0.0486798 0.1096545 0.179887 0.1352635 0.12714845 0.114637 0.136751 0.5440285 0.1425795 0.04809415 0.08979495 0.1799705 0.09254845 0.158405 0.08252175 0.7111285 0.124963 0.04826815 0.1847635 0.06065695 0.163885 0.0563071 0.13214 0.05144955 0.19851575 0.06045975 0.09913895 0.0473139 0.04041295 0.06935465 0.1344105 0.0572214 0.2550315 0.215175 0.122307 0.409606 0.062859 0.1184383 0.126642 0.0326953 0.9999995 0.0529983 0.10714855 0.1069015 0.07581705 0.146295 0.224413 0.4417935 0.0365828 0.03295395 0.4049947 0.0462565 0.1551215 0.0570826 0.2446875 0.127791 0.065207 0.1419495 0.0561542 0.16481785 0.5996385 0.08295215 0.132301 0.1316325 0.18450895 0.11468685 0.0626874 0.026731 0.871796 0.04933705 0.2001535 0.315978 0.120463 0.120975 0.0713448 0.5984125 0.0365843 0.127345 0.03891545 0.0641882 0.0830158 0.062426 0.11872045 0.0393632 0.0987413 0.08057925 0.1194025 0.2526825 0.133651 0.167248 0.05105855 0.07349365 0.2295905 0.09672925 0.10470985 0.08407645 0.04448615 0.2784485 0.048687 0.0427438 0.9976445 0.0542141 0.4488925 0.09770605 0.08089075 0.1717745 0.02959905 0.048546 0.53924115 0.0357348 0.1563755 0.4946805 0.5126821 0.0611507 0.128022 0.132398 0.0822131 0.1212525 0.13318555 0.1337415 0.0596484 0.06212195 0.0611165 0.13183 0.110534 0.0600115 0.10419225 0.6122135 0.0528207 0.1534794 0.273756 0.07061655 0.06559905 1 0.9819545 0.1216155 0.1818445 0.12056205 0.1212048 0.06002025 0.08471415 0.2308535 0.04863765 0.113526 0.05191415 0.158487 0.08176025 0.0661069 0.1124285 0.04644005 0.11042685 0.1818885 0.1184495 0.07688655 0.185975 0.176288 0.936709 1 0.14877985 0.03096635 0.1413425 0.1424475 0.06515935 0.05509455 0.0854011 0.1049698 0.06506525 0.0787868 1 0.157802 0.08819675 0.1941939 0.05106765 0.224877 0.1133645 0.798708 0.152384 0.09446025 0.04110325 0.0292356 0.0477305 0.2685795 0.1374225 0.04029735 0.0417086 0.11208775 0.1327325 0.794565 0.05386185 0.0563412 0.118947 0.07310585 0.0585762 0.195146 0.1089403 0.09025695 0.2979915 0.10983 0.0466895 0.8663595 0.999998 0.0687999 0.8542265 0.240673 0.05987275 0.0807387 0.10253775 0.1620825 0.6807715 0.247744 0.0998044 0.10320625 0.600558 0.04940745 0.208984 0.5650385 0.07807645 0.9989585 0.269308 0.3525505 0.05238795 0.08377025 0.0608736 0.06371115 0.08836095 0.0229759 0.04494055 0.0627533 0.04711445 0.0391692 0.545176 0.05470885 0.0668997 0.2069935 0.05044205 0.0262466 0.1318615 0.08399545 0.04163465 0.0891973 0.04160135 0.3575385 0.09270835 0.198299 0.0642599 0.03743045 0.4967175 0.2852795 0.07391625 0.183355 0.1085535 0.142092 0.1604295 0.2491995 0.1097166 0.1011908 0.1313305 0.1294075 0.1514905 0.1230065 0.1343355 0.12899 0.0877136 0.189402 0.0377875 0.08253225 0.09520965 0.1016027 0.187252 0.0430844 0.1081592 0.0682748 0.07023155 0.111403 0.1196808 0.986215 0.1457805 0.5193205 0.04256625 0.0764161 0.03510465 0.1973825 0.07425465 0.997093 0.06060755 0.0907459 0.1274045 0.132361 0.120384 0.05233755 0.21028745 0.14537625 0.0715727 0.1349185 0.1257745 0.1435865 0.05621075 0.07077815 0.1266015 0.0337151 0.308134 0.06182985 0.346787 0.0513661 0.255389 0.1194815 0.0967339 0.3527605 0.08609795 0.1333105 0.1389125 0.09567975 0.1158165 0.1108535 0.288659 0.0360258 0.40237 0.10226415 0.464935 0.2405525 0.0478278 0.09523225 0.0463261 0.1147915 0.1549555 0.0317772 0.01632965 0.06800185 0.0427074 0.285823 0.06496585 0.0780094 0.3768275 0.7893725 0.0678744 0.05527075 0.172444 0.0881624 0.420569 0.091868 0.251623 0.132259 0.1237542 0.29080455 0.0503665 0.3553617 0.0422286 0.0953028 0.07843085 0.33281825 0.2709535 0.1102665 0.9988185 0.138698 0.05257535 0.2470901 0.1007175 0.1122949 0.74512 0.09739785 0.188712 0.0606073 0.07736005 0.2369805 0.05868875 0.131988 0.845225 0.1115465 1 0.9997205 0.121329 0.05307625 0.131345 0.155037 0.0276292 0.03958645 0.0636399 0.10068335 0.0837052 0.1228915 0.09453225 0.06576435 0.998837 0.116408 0.0880574 0.54136185 0.0938593 0.4936725 0.0750498 0.2318165 0.1314705 0.13971 0.16190405 0.10071955 0.09116145 0.175876 0.168842 0.09555515 0.06434925 0.0690328 0.1300455 0.197886 0.2443385 0.095908 0.0475148 0.0480408 0.1125095 0.1381245 0.43992 0.1654455 0.1778145 0.1155264 0.9998755 0.0479346 0.129381 0.09173375 0.126838 0.1639985 0.1090745 0.0393634 0.0820995 0.1051455 0.1232723 0.04901975 0.172214 0.1411455 0.997466 0.5410335 0.08105835 0.679873 0.08718965 0.0657757 0.2281315 0.3488095 0.05794365 0.4343435 0.03423145 0.0652741 0.03889145 0.0721655 0.109388 0.06568185 0.246296 0.0525391 0.106569 0.09537995 0.04992855 0.04458485 0.0760565 0.090312 0.1346805 0.085547 0.0966264 0.07044645 0.0874629 0.1282815 0.1936225 0.1586425 0.1080309 0.0580354 0.2102425 0.4562997 0.212345 0.177146 0.115745 0.05858085 0.36448175 0.03130355 0.10219375 0.1758525 0.106132 0.0925554 0.07696435 0.1266045 0.1081485 0.135445 0.05920545 0.03863105 0.0991904 0.0659668 0.157113 0.09731795 0.0331881 0.0405037 0.0889527 0.0418171 0.593253 0.04953135 0.06469535 0.1635595 0.03960775 0.08147205 0.0757166 0.1335095 0.1158125 0.119821 0.09476735 0.5447915 0.14055605 0.0864829 0.0805407 0.3196965 0.1265375 0.09630855 0.4292825 0.246762 0.0708216 0.13286 0.0486045 0.08552655 0.103338 0.9999995 0.06010085 0.226371 0.04445835 0.2099672 0.08694035 0.0944506 0.275493 0.17875 0.04729225 0.05786235 0.1168575 0.05176325 0.0319819 0.07069755 0.069267 0.530879 0.0425458 0.3034095 0.05915 0.1375625 0.11391145 0.09848575 0.147244 0.11840225 0.0951777 0.0902003 0.11311335 0.0471327 0.1827415 0.0664644 0.01842035 0.1398275 0.0520746 0.0573612 0.0865149 0.0892196 0.03630425 0.1927475 0.09748385 0.114748 0.1564827 0.1229055 0.11519 0.46851 0.0884761 0.06066665 0.106646 0.1320795 0.292832 0.940251 0.118771 0.179703 0.0867885 0.02304415 0.0555415 0.1311625 0.15054695 0.091967 0.149388 0.2949855 0.100693 0.10358665 0.1725865 0.139842 0.138722 0.07952005 0.9999885 0.1696965 0.279637 0.09934545 0.2302875 0.0754879 0.2127675 0.141391 0.2892605 0.12121 0.766379 0.122803 0.4401205 0.2951315 0.693006 0.188597 0.0552303 0.12198 0.1277725 0.205218 0.06423885 0.0706289 0.1742255 0.0544083 0.09543595 0.09551475 0.9865845 0.2762415 0.4224075 0.1744535 0.131949 0.06174 0.2078725 0.164913 0.03258225 0.117296 0.108668 0.11722615 0.08466645 0.10056735 0.160396 0.3808295 0.0553764 0.0757271 0.982061 0.1987725 0.0996908 0.0642658 0.1271865 0.211896 0.1126635 0.1564425 0.195075 0.1276415 0.2026485 0.11274495 0.117188 0.03342245 0.1161035 0.09101865 0.05502915 0.195992 0.994572 0.1490955 0.0627885 0.0636914 0.4964854 0.1651325 0.1207623 0.9627305 0.04497045 0.115249 0.10089755 0.182062 0.07965495 0.685329 0.07255545 0.12605625 0.07268225 0.06245425 0.08192465 0.0716159 0.31483 0.996202 0.182934 0.05807875 0.05751275 0.0917088 0.120596 0.0436955 0.06997595 0.0626142 0.345102 0.02981 0.02309635 0.12718685 0.04468015 0.01793835 0.04533265 0.2410305 0.08412695 0.03848835 0.08934975 0.0632988 0.143529 0.212008 0.168828 0.116418 0.226127 0.0717807 0.0540319 0.0360376 0.0492964 0.0741004 0.1020455 0.1037385 0.1530035 0.0859454 0.143381 0.131018 0.0808649 0.04911425 0.114682 0.0756999 0.1093514 0.0932721 0.046364 0.1179725 0.3669015 0.05374875 0.0723189 0.362052 0.0684804 0.0250516 0.0453022 0.04072705 0.40051455 0.1088755 0.5693325 0.0763151 0.47219 0.4913633 0.0405849 0.381335 0.0249751 0.132523 0.1670825 0.130829 0.148616 0.4558055 0.1367005 0.1277735 0.1328035 0.123355 0.7224525 0.0452624 0.17723565 0.08623185 0.3830615 0.02227915 0.0428248 0.05101525 0.0830813 0.118579 0.1948805 0.0691235 0.1354275 0.05363775 0.0209685 0.09502605 0.09685635 0.0718498 0.06179165 0.13044735 0.1266345 0.0714095 0.3153975 0.0681143 0.06544295 0.11453 0.10257445 0.0668736 0.06172225 0.04946535 0.0718323 0.1053116 0.53095725 0.0525616 0.175333 0.1446775 0.602151 0.1261804 0.06169275 0.06334435 0.1178068 0.244745 0.07970125 0.0571462 0.08102145 0.09185935 0.1216585 0.06310875 0.05014985 0.0454313 0.1180575 0.05605675 0.1203815 0.0571169 0.05410915 0.0944285 0.06419355 0.288245 0.51396 0.573159 0.5808475 0.07417565 0.3018315 0.324603 0.05838235 0.2005577 0.0486345 0.122485 0.0424739 0.09887515 0.10173625 0.0438077 0.0725162 0.1789865 0.258483 0.0218883 0.05862565 0.0387361 0.147516 0.1906865 0.1007283 0.114337 0.10253825 0.6244975 0.136843 0.285064 0.03895525 0.242331 0.093776 0.03024925 0.06229235 0.119216 0.980949 0.1688065 0.1401472 0.09741155 0.129587 0.03578315 0.242695 0.5251077 0.0412092 0.187788 0.0443069 0.0402696 0.5322171 0.0305234 0.124185 0.0402561 0.04778075 0.999998 0.274634 0.06001015 0.1927215 0.2095945 0.0425676 0.3646105 0.6921545 0.9928905 0.9987645 0.0370147 0.426368 0.052737 0.04812625 0.9565645 0.04780995 0.07506835 0.06593875 0.0530048 0.0237669 0.0259773 1 0.122572 0.421382 0.1321399 0.04160525 0.161857 0.138624 0.3622915 0.06341375 0.103647 0.1977175 0.639623 0.116892 0.10373415 0.0442037 0.153379 0.0766826 0.1028664 0.1271705 0.555391 0.09684435 0.09870475 0.10741 0.1136025 0.6965965 0.09065785 0.10087365 0.07416245 0.133419 0.09923505 0.09824125 0.07745935 0.1176455 0.09477405 0.0505679 0.0805754 0.03616145 0.03045805 0.11316535 0.04550405 0.1214635 0.023242 0.0667168 0.1944905 0.0251614 0.070111 0.0927938 0.0572644 0.0855227 0.07263185 0.04473595 0.0447247 0.9999995 0.05657855 0.1261885 0.05898165 0.0806659 0.129468 0.048671 0.999901 0.157103 0.164648 0.1297235 0.1441855 0.3275555 0.0720473 0.1096485 0.10032785 0.128373 0.09996515 0.2166795 0.1376735 0.063186 0.1070588 0.05031275 0.090071 0.1435223 0.09183545 0.219516 0.0466825 0.1329785 0.04555075 0.04328155 0.11753 0.048869 0.143522 0.1608185 0.0470794 0.05238155 0.06873465 0.05090465 0.176041 0.04206555 0.0640906 0.1488695 0.117121 0.06992835 0.1305075 0.1165015 0.03208905 0.149415 0.264846 0.044154 0.03947 0.0376482 0.0905993 0.0342049 0.9212995 0.04299775 0.0755829 0.159959 0.1481625 0.12031205 0.147084 0.08540185 0.1348085 0.23995 0.182491 0.05139615 0.0917984 0.0342058 0.1091505 0.06803655 0.04124395 0.1330105 0.05923725 0.14944 0.3183275 0.1753445 0.130865 0.042245 0.08743335 0.1443605 0.10005825 0.04702755 0.07230705 0.545124 0.06723445 0.0550956 0.474633 0.08469325 0.08542555 0.0899351 0.10167725 0.04689075 0.0989527 0.1802705 0.1799305 0.0645068 0.090243 0.0497946 0.2323275 0.1868685 0.0615101 0.05103345 0.983053 0.5308726 0.0524853 0.5693405 0.07057215 0.07293395 0.2905485 0.04041185 0.1449345 0.1317715 0.0811794 0.09022515 0.0405923 0.10376855 0.692674 0.1671765 0.07099035 0.106533 0.0610057 0.04980475 0.07279845 0.112341 0.0789339 0.3183385 0.5371445 0.5859945 0.13553 0.1430365 0.0825057 0.54681785 0.05516915 0.05415645 0.0553315 0.05825075 0.154166 0.639486 0.1215605 0.08857295 0.02425565 0.26545 0.0856955 0.150743 0.0376021 0.0428392 0.0918649 0.1014325 0.44903685 0.0386085 0.0558992 0.0179975 0.0467398 0.1232085 0.0583514 0.03191015 0.10587985 0.3696655 0.1867245 0.327172 0.0654383 0.0658382 0.0292111 0.1428755 0.1041978 0.0547359 0.1309365 0.05065795 0.0261111 0.11835555 0.07013475 0.2955375 0.0649719 0.1425185 0.1722875 0.1233625 0.0900723 0.1380585 0.10312515 0.0323164 0.999482 0.1670125 0.0746282 0.6585205 0.1001541 0.03967565 0.1334095 0.0687575 0.1013109 0.2858806 0.0565801 0.3554885 0.2582095 0.07636075 0.05967935 0.9939415 0.105542 0.223039 0.0973397 0.01213725 0.04826185 0.096176 0.1090498 0.149172 0.6307525 0.146294 0.0408258 0.0527587 0.4302875 0.04914905 0.0400992 0.0473453 0.08210415 0.0675179 0.030749 0.04870755 0.06706965 0.07526445 0.09556275 0.0562042 0.0780457 0.171949 0.1077054 0.0523816 0.06675135 0.0728294 0.0873264 0.035593 0.0647414 0.08211975 0.086663 0.02643085 0.10313435 0.13126 0.40991945 0.138466 0.242587 0.0665403 0.07311735 0.5256534 0.4813145 0.0621003 0.0414852 0.127959 0.07099125 0.13114875 0.1546485 0.0545964 0.1225849 0.155643 0.0331271 0.5031605 0.177556 0.0277236 0.1232935 0.0326822 0.0672749 0.18469 0.05277155 0.1262675 0.03304605 0.09539415 0.0436958 0.0267271 0.04510185 0.1215125 0.122879 1 0.03348965 0.07699105 0.058236 0.0418233 0.186505 0.107684 0.0678237 0.11065145 0.1276312 0.02013595 0.08801645 0.1096665 0.0585715 0.114757 0.02965305 0.08961355 0.206369 0.10207225 0.0530196 0.0982406 0.1823485 0.538105 0.0901163 0.8381465 0.0877617 0.108479 0.1599005 0.18618 0.029517 0.13611 0.0323873 0.01801195 0.15106 0.10278655 0.04531785 0.52202735 0.398088 0.1025775 0.986749 0.06347985 0.0512146 0.1557075 0.999999 0.0491337 0.04735955 0.071627 1 0.03810795 0.217781 0.03872 0.1560195 0.054078 0.168319 0.0638414 0.1155045 0.07787775 0.1197625 0.0216003 0.0525233 0.04711355 0.1291475 0.13338805 0.183064 0.40005 0.09922365 0.1371815 0.0883848 0.10056885 0.05845255 0.08533925 0.0676285 0.07231955 0.09176645 0.0653547 0.0707828 0.150947 1 0.04642355 0.04958545 0.06778225 0.0831099 0.130626 0.03630735 0.03559565 0.12719455 0.428526 0.06444245 0.323371 0.08736525 0.04716035 0.2255305 0.662341 0.0399493 0.249115 0.06042515 0.0393502 0.0851295 0.2165485 0.999967 1 0.0944085 0.0398089 0.40232 0.149786 0.996061 0.0544323 0.0472327 0.124289 0.51194905 0.1153795 0.48809905 0.249163 0.1184345 0.0649273 0.06656825 0.6484715 0.06780895 0.831187 0.3440535 0.14207525 0.034287 0.132036 0.0148823 0.02945375 0.127861 0.120031 0.11947795 0.1437075 0.173916 0.05665885 0.1214685 0.1715376 0.02610195 0.0455979 0.344118 0.2417345 0.2770594 0.06372385 0.103017 0.0749038 0.01423845 0.1381495 0.1075705 0.1079073 0.188603 0.58391 0.0499509 0.1257515 0.02379975 0.0446004 0.0915339 0.799566 0.302394 0.1059975 0.105749 0.04619585 0.2631365 0.04370185 0.1044777 0.045627 0.5524345 0.0329298 0.03280695 0.03320535 0.53888565 0.1622055 0.10687075 0.2737295 0.0920872 0.1010361 0.08686435 0.04886235 0.0475535 0.0858408 0.5292152 0.1105885 0.1227135 0.0716116 0.06811365 0.0280875 0.10428125 0.161208 0.0722568 0.307473 0.38234 0.07407865 0.03940925 0.0619333 0.07608425 0.096451 0.9999625 0.183727 0.2225485 0.0247311 0.0602486 0.08045795 0.0234843 0.04510475 0.170269 0.0723223 0.06492395 0.9756635 0.1229019 0.0736391 0.6611 0.9975065 0.839913 0.09161975 0.0530116 0.07038445 0.1659745 0.16874445 0.997154 0.1034127 1 0.04563035 0.0280353 0.1801945 0.2881825 0.1323625 0.0529756 0.121822 0.0712046 0.9128755 0.11160495 0.187538 0.0620533 0.20624865 0.05000905 0.1191565 0.5251015 0.9933015 0.1885275 0.0600212 0.4908065 0.0961993 0.0916237 0.05847495 0.1130805 0.1524025 0.02669345 0.0935649 0.431405 0.3017265 0.154885 0.0725776 0.174555 0.07503915 0.04937545 0.7133515 0.11738 0.0477295 0.0290943 0.199396 0.0471934 0.09920465 0.09769415 0.0713019 0.07471745 0.06904455 0.174378 0.0915214 0.1237835 0.151907 0.2146678 0.055707 0.0387954 0.04152495 0.07725415 0.0941201 0.51446705 0.112776 0.08660605 0.0417925 0.0673607 0.368612 0.0288045 0.03322225 0.104034 0.9849065 0.08248055 0.943272 0.06284495 0.07709465 0.05752155 0.1336895 0.09908275 0.0749547 0.0846031 0.594624 0.02815885 0.986478 0.1969605 0.0960478 0.03519115 0.0836201 0.03985425 0.4181515 0.03530085 0.06489275 0.0805883 0.1414375 0.123857 0.03350235 0.02660215 0.09010445 0.04195125 0.125519 0.52007575 0.129872 0.1210505 0.52190095 0.05839045 0.04223805 0.0629469 0.07681445 0.0274449 0.996077 0.09575765 0.2094555 0.1473715 0.06029225 0.0853498 0.10099855 0.15160655 0.2822065 0.119417 0.1056404 0.0480599 0.04438635 0.3716825 0.130494 1 0.14491495 0.08710835 0.1961655 0.0747763 0.0475636 0.0262794 0.11221315 0.071341 0.03399935 0.1387 0.23223845 0.0553361 0.0608563 0.06944595 0.9976915 0.2044331 0.1762651 0.07658205 0.3879085 1 0.1483935 0.0698453 0.05587495 0.1033929 0.08449855 0.1361065 0.0969769 0.0529299 0.02977035 0.1524005 0.0769983 0.163128 0.2091055 0.999995 0.124375 0.106684 0.0258319 0.0649509 0.4349685 0.09253075 0.04629205 0.0744327 0.1082643 0.075305 0.101086 0.07483115 0.0316512 0.0406429 0.0390312 0.05772325 0.03957995 0.03976505 0.0477415 0.3216465 0.1145965 0.03492125 0.0404117 0.912373 0.1649383 0.06285985 0.04545125 0.231883 0.04504685 0.07660915 0.13429 0.117465 0.10681335 0.080468 0.034204 0.0705633 0.0790559 0.138982 0.228446 0.0679137 0.0544418 0.206794 0.0927921 0.0589367 0.1206595 0.1071035 0.96597 0.031539 0.04213735 0.03182035 0.03749705 0.07479075 0.0399629 0.0579178 0.0389705 0.158571 0.0647966 0.0974465 0.0308804 0.408963 0.1652275 0.2397945 0.0654598 0.05544875 0.09161245 0.03760575 0.02480035 0.999859 0.9862425 0.1101856 0.03327435 0.2391925 0.05001355 0.1261195 0.0436068 0.12021895 0.1332817 0.07323 0.0646944 0.309105 0.14170625 0.09644555 0.07495995 1 0.7221405 0.0890516 0.0693885 0.07392525 1 0.1304235 0.07990075 0.09791355 0.112542 0.200472 0.150871 0.09736205 0.0993411 0.08697165 0.0681216 0.1237965 0.0643537 0.09218135 0.0792593 0.07855335
C66 0.0510832 0.0270544 0.0394931 0.0451924 0.03621845 0.0281255 0.02740525 0.04171645 0.0422699 0.03141995 0.0300344 0.0401369 0.010859305 0.0438471 0.482315 0.0331281 0.03604335 0.00692361 0.04660555 0.0574536 0.0231311 0.02984705 0.05445635 0.0771617 0.03683995 0.0279298 0.02942295 0.0369196 0.01416285 0.011275065 0.0470738 0.0533645 0.5079864 0.0160664 0.008590155 0.02723175 0.0296531 0.02871885 0.0524093 0.0150672 0.00520489 0.50655325 0.0278272 0.014696825 0.05324005 0.0417503 0.05283015 0.02450285 0.03022835 0.00879061 0.0422368 0.02078805 0.012834295 0.03224635 0.005191465 0.0401579 0.04321685 0.51669545 0.016992095 0.01707965 0.02871365 0.02566235 0.0526541 0.0456035 0.02089355 0.0131205 0.0162016 0.21719255 0.0529211 0.1084624 0.0190942 0.02818805 0.501813005 0.01697255 0.01645435 0.011283955 0.0152299 0.2336305 0.0441138 0.0270087 0.009160455 0.0313513 0.0257551 0.06417555 0.0317418 0.500911665 0.0441826 0.03853685 0.03496965 0.0130893 0.0479339 0.510442 0.0367601 0.0168055 0.01140705 0.009533225 0.02991145 0.0478685 0.06480685 0.01768455 0.00866807 0.0189948 0.02342255 0.0186666 0.0379238 0.00574704 0.04007195 0.01106665 0.01372985 0.0174872 0.0252477 1 0.0570936 0.02000575 0.004993725 0.50500975 0.999999 0.040797 0.010411675 0.50412463 0.03344005 0.009889415 0.01122303 0.11310015 0.0326477 0.0533433 0.01141115 0.126019 0.004814505 0.0511356 0.006833265 0.04111665 0.0458007 0.06008085 1 0.0417964 0.01327695 0.0442532 0.00935211 0.51215475 0.009963555 0.9999745 0.0424235 0.04876455 0.013742495 0.0341425 0.0452905 0.0157986 0.021003 0.0099608 0.0287627 0.51428185 0.557673 0.0460846 0.00635464 0.0226075 0.00925334 0.0309423 0.0137684 0.00545356 0.0278917 0.009161865 0.01124355 0.5132593 0.0155344 0.01044523 0.03556945 0.0415674 0.067701 0.0260745 0.009947745 0.0220301 0.0190264 0.04236375 0.007427785 0.5002208 0.999929 1 0.01255895 0.01950735 0.01521705 0.02636615 0.0132586 0.01323565 0.01208555 0.04271365 0.06601365 0.0596304 0.00892531 0.0121816 0.0084095 0.01476005 0.025774 0.010478055 0.0470784 0.0178246 0.064468 0.03930045 0.0338367 0.0114592 0.00695332 0.0258088 0.02651935 0.0139222 0.0135678 0.01188165 0.0198381 0.0726578 0.9990935 0.5326702 0.04678345 0.0275271 0.03802035 0.0261871 0.0811411 0.0467174 0.010119005 0.009994405 0.02284285 0.0373922 0.0734012 0.02614405 0.0158975 0.06645615 0.044992 0.01684705 0.04993085 0.01243405 0.5107843 0.00801845 0.0352072 0.0157232 0.0367192 0.03876565 0.0221083 0.0496387 0.02293285 0.0471712 0.04278625 0.0450454 0.0919192 0.0460282 0.00841754 0.01552015 0.010769385 0.0930127 0.02011275 0.05190835 0.021217 0.0437174 0.00914243 0.0435148 0.03075005 0.00690559 0.0116849 0.00797146 0.02258035 0.04282375 0.0228685 0.0195833 0.5075949 0.01734691 0.02373875 0.0484982 0.01695625 0.010808755 0.0172649 0.01699385 0.0851469 0.993387 0.03509405 0.01414225 0.03757455 0.02829625 0.02773565 0.02942375 0.03412955 0.0093321 0.01534155 0.007729705 0.50321226 0.00567004 0.009865905 0.06244305 0.041858 0.0331159 0.0340402 0.00657765 0.01171787 0.01204235 0.0547976 0.007188135 0.04433295 0.02868445 0.01028913 0.02588135 0.00573283 0.0065169 0.02777055 0.0298511 0.06407525 0.008282605 0.007107815 0.0170592 0.0222633 0.02387525 0.01703205 0.0267606 0.06504665 0.009196235 0.02132085 0.51731845 0.0123862 0.0556404 0.999994 0.00734036 0.0132549 0.03894235 0.06108575 0.50637865 0.00469611 0.0257033 0.05102445 0.01086187 0.00555892 0.016451 0.01890755 0.006215955 0.028547 0.028226 0.0129962 0.06608775 0.04104435 0.126763 0.0286613 0.0617199 0.0111319 0.0202342 0.06066965 0.01084837 0.008975195 0.0280218 0.04684955 0.02838985 0.03016725 0.0136462 0.07005355 0.008403625 0.04232715 0.03247695 0.06341965 0.01686575 0.01102635 0.0323799 0.00876861 0.0420195 0.999999 0.02017725 0.00866649 0.02700495 0.008336815 0.02122315 0.00858245 0.01029851 0.009180075 0.0501494 0.008129555 0.06485585 0.01560375 0.01163625 0.0446797 0.02209395 0.03546035 0.05338105 0.01432785 0.03468405 0.04588655 0.52225815 0.01893805 0.0642916 0.009691255 0.02008275 0.04400505 0.04949245 0.05004155 0.02427605 0.9999855 0.050111 0.010815705 0.03114095 0.0501273 0.0355483 0.01556975 0.011249725 0.06075245 0.0179815 0.00566036 0.009977335 0.06167625 0.0173565 0.01613725 0.0124436 0.01081975 0.04074675 0.04933475 0.0274755 0.0415117 0.03665415 0.050006 0.02653995 0.03584175 0.0153826 0.005815805 0.52519675 0.5007591 0.0185195 0.012651345 0.0425212 0.0189875 0.07543445 0.04455215 0.013302125 0.05224235 0.0156507 0.5063249 0.0442948 0.0224913 0.04501325 0.5085071 0.06368075 0.5055006 0.550639 0.0181698 0.52649015 0.004897025 0.03401715 0.0219045 0.007828505 0.0318383 0.01659345 0.006774475 0.49805395 0.00392683 0.008038535 0.05125705 0.0343627 0.02019945 0.50487525 0.006171915 0.0188744 0.02006615 0.007314305 0.00933792 0.0351716 0.0155325 0.0152898 0.04848985 0.0279795 0.01196085 1 0.02785575 0.02528105 0.00496183 0.0151179 0.006517635 0.0133029 0.02542825 0.0187837 0.0076889 0.0465907 0.01898595 0.0754842 0.01875235 0.0167287 0.03476615 0.52727345 0.01513 0.03792325 0.01172325 0.0465682 0.998358 0.0261203 0.0469078 0.0061107 0.0388227 0.06419305 0.5258427 0.0273402 0.007696905 0.008919295 0.08319165 0.00674112 0.03913725 0.514049 0.011879015 0.005694705 0.0367796 0.009988635 0.0604865 0.005908855 0.0396296 0.00961172 0.00413408 0.0223883 0.02264075 0.02453485 0.02651905 0.027658 0.01928745 0.046164 0.0549559 0.02298715 0.0231227 0.51250245 0.0362441 0.0328035 0.0223161 0.0145642 0.01639285 0.03169925 0.008429395 0.00839071 0.006241265 0.01476145 0.009237725 0.03207445 0.01539425 0.02184395 0.010589775 0.01925455 0.02077755 0.03980995 0.1332374 0.03516695 0.0372355 0.0223433 0.008546565 0.01395935 0.0446393 0.02753785 0.05694975 0.0494335 0.0824307 0.010377765 0.02183975 0.03487495 0.01016445 0.04034625 0.03051915 0.0519248 0.0424864 0.01794525 0.0302114 0.02658715 0.0398441 0.0123212 0.00770681 0.01390625 0.9999975 0.008639045 0.010227445 0.005914335 0.02231015 0.030994 0.05147785 0.0355963 0.0541758 0.0187068 0.05739115 0.05721215 0.00568367 0.0218512 0.01346635 0.01446455 0.03290995 0.0137376 0.010698 0.9999395 1 0.00527122 0.05859325 0.00264024 0.0167373 0.50672875 0.0144277 0.0498957 0.00886045 0.0768416 0.007686805 0.01607925 0.0254116 0.05787615 0.02539775 0.0225943 0.03810115 0.05137995 0.01991945 0.0172785 0.00589435 0.0285621 0.0343501 0.05348545 0.0149328 0.0232015 0.0594682 0.00762125 0.0068627 0.05657 0.00766825 0.0416387 0.03804735 0.00977259 0.0112391 0.01179416 0.01692725 0.0165892 0.506665 0.0318411 0.008779715 0.00767681 0.05390505 0.015264775 0.0173203 0.0319756 0.0578519 0.0247845 0.03712155 0.0260815 0.02637605 0.0406496 0.07033385 0.0579536 0.01018655 0.016011595 0.01198805 0.02724265 0.02375825 0.03099585 0.01856585 0.0153686 0.03463575 0.03603975 0.01665345 0.014199605 0.01760915 0.0197535 0.5077052 0.04358285 0.016522 0.0310445 0.0446551 0.01161075 0.03208275 0.04409475 0.005472095 0.0336026 0.0369879 0.504366205 0.004855365 0.5126565 0.01032343 0.04399005 0.0380005 0.02748865 0.02604715 0.01309765 0.011638965 1 0.00717371 0.009036335 0.03998225 0.02771935 0.04825135 0.0539589 0.0207778 0.0449802 0.0445206 0.01025248 0.06601625 0.03950475 0.0353915 0.01870755 0.0405211 0.00708194 0.0198252 0.00457298 0.159598 0.51085465 0.0211113 0.005083475 0.0462809 0.008193665 0.04714005 0.50380455 0.03673735 0.012222815 0.0146069 0.0166228 0.011671 0.006369215 0.02380725 0.05007395 0.0320584 0.0212706 0.007823715 0.04337965 0.00984348 0.002921165 0.04407925 0.51030045 0.0403414 0.03308185 0.0367727 0.007268915 0.50877535 0.01112965 0.0547862 0.00980719 0.0271731 0.0202055 0.016885845 0.50793775 0.01469935 0.02111285 0.0239482 0.0208786 0.0338749 0.010995695 0.0323171 0.01236115 0.02302955 0.01732915 0.02650875 0.0287099 0.0294031 0.0132552 0.0250053 0.00625274 0.00723191 0.06271035 0.01535305 0.01790725 0.0392049 0.006635295 0.967038 0.02397695 0.0581859 0.0863162 0.0903158 0.0234674 0.007048245 0.01141345 0.02599585 0.02145735 0.01700635 0.005190255 0.0336544 0.00958467 0.0498039 0.0288276 0.0383864 0.0151193 0.00907645 0.03685055 0.009753895 0.0267809 0.0605349 0.0234246 0.01558905 0.0288496 0.008978775 0.50729075 0.01686685 0.02759075 0.0513562 0.04381665 0.00981227 0.002649605 0.02173155 0.0106694 0.502094875 0.02208235 0.04630245 0.041494 0.010264635 0.01372335 0.0694653 0.01052524 0.006154325 0.015572 0.00790263 0.03805155 0.00958593 0.04112795 0.007653955 0.008633735 0.0065663 0.00674544 0.0256301 0.0354271 0.0396093 0.0551861 0.5073633 0.00425111 0.0130734 1 0.06283745 0.0441246 0.009098925 0.0300838 0.0314737 0.5277595 0.02450325 0.03848286 0.03530075 0.02927195 0.0361113 0.0301875 0.0473082 0.02115695 0.008064915 0.02763835 0.035000345 0.08160555 0.010265225 0.012666765 0.00369259 0.50224993 0.0414148 0.01286035 0.0137489 0.04877855 0.03667205 0.0456264 0.0266819 0.0241509 0.02810575 0.02912455 0.05350575 0.00627796 0.0302027 0.001742035 0.0392302 0.0319402 0.013080545 0.0090391 0.5140991 0.00584032 0.02584355 0.08642055 0.0223827 0.03201565 0.0337827 0.0376451 0.0121648 0.0205034 0.009973515 0.0391914 0.05706045 0.01487495 0.01570045 0.0154532 0.010310375 0.0496954 0.03433635 0.01154342 0.0194441 0.008729255 0.0363572 0.007621465 0.05550355 0.006437115 0.00776236 0.05251935 0.0261061 0.02813605 0.0192829 0.02750195 0.0187994 0.1100334 0.0279178 0.02921135 0.575089 0.06610655 0.0473823 0.50402834 0.0428895 0.02597795 0.02460905 0.0571835 0.01130245 0.03728825 0.01865875 0.009611935 0.03891095 0.0653795 0.02214215 0.50437235 0.00533824 0.0133017 1 0.00559614 0.04689165 1 0.007584075 0.03176835 0.03198025 0.05465805 0.0590499 0.01268505 0.02534295 0.01415115 0.00887777 0.00632138 0.0461525 0.01446095 0.01508785 0.01100818 0.026917 0.01559185 0.014930775 0.0743927 0.04683 0.01613185 0.0449942 0.03682975 0.05528175 0.03697425 0.04385905 0.0258703 0.00766905 0.0280782 0.02730545 0.03893625 0.0206637 0.01106082 0.0211787 0.0508833 0.004808665 0.04107145 0.0490757 0.0207878 0.50550125 0.0173048 0.01898275 0.0362244 0.01912975 0.0386839 0.00881024 0.009041595 0.013404 0.03592565 0.00805667 0.00723697 0.10469665 0.0331887 0.02816445 0.02345085 0.0461385 0.0500654 0.0038273 0.07299685 0.504091015 1 0.0337848 0.0508228 0.0133611 0.03312525 0.03614005 0.05886195 0.00398684 0.006138465 0.01526695 0.0104802 0.00995251 0.01722875 0.00199824 0.0372606 0.0309724 0.03335635 0.01103836 0.02968375 0.00511116 0.02034225 0.00833981 0.0188761 0.0274112 0.006893965 0.5124232 0.0302083 0.04504515 0.00781456 0.00829956 0.503872435 0.00940021 0.02926385 0.0221291 0.04752185 0.03405255 0.1478205 0.566042 0.0111662 0.00840455 0.006318265 0.0367168 0.05379665 0.004014525 0.12556 0.0179014 0.0295894 0.0234864 0.02431385 0.01427445 0.03033985 0.01976435 0.007737135 0.0417404 0.01279075 0.04011465 0.5414779 0.01207795 0.02431185 0.0429815 0.02037615 0.5071763 0.1205195 0.04020125 0.02064145 1 0.0248451 0.0171217 0.0205241 0.01499835 0.03876855 0.5158542 0.02037875 0.0108239 0.0255143 0.0199336 0.0249457 0.04250885 0.08339455 0.007682255 0.008328565 0.006365115 0.01402705 0.04642135 0.33030035 0.04176245 0.9999955 0.5867875 0.03432495 0.01935695 0.499699315 0.01030479 0.0513072 0.008207405 0.01981245 0.012384 0.02021885 0.04772445 0.00693022 0.03382415 0.0387701 0.008703075 0.9999985 0.0542543 0.006034505 0.50875775 0.0248623 0.02752095 0.04212295 0.02132845 0.0273345 0.01587375 0.0673575 0.1728868 0.00657608 0.005151775 0.03278745 0.01546925 0.00740775 0.04465565 0.0184687 0.0302791 0.015225 0.0361618 0.04672255 0.035544 0.03793625 0.0221714 0.0127055 0.0153117 0.028698 0.0381759 0.05536825 0.0319774 0.04339505 0.0253405 0.02433255 0.0143672 0.009854465 0.01610615 0.0169799 0.0412881 0.05397105 0.0412291 0.02053485 0.01175785 0.05017205 0.07966275 0.01496795 0.05106985 0.05735645 0.0176251 0.0144399 0.0509246 0.0449027 0.08928805 0.0632178 0.04230955 0.07222125 0.0387891 0.08577205 0.02109665 0.02967785 0.03392495 0.059527 0.0416914 0.0434932 0.02793375 0.05633 0.999997 0.5047254 0.0376955 1 0.0156036 0.03451315 0.004772935 0.0511342 0.01542655 0.02431255 0.02274855 0.51354655 0.04489885 0.03446395 0.07250465 0.05536675 0.01713795 0.9997685 1 0.05305705 0.05222615 0.0330803 0.03841175 0.01785785 0.115525 0.0372483 0.0465242 0.06371045 0.04318215 0.02918285 0.14217085 0.04144375 0.07135575 0.0955134 0.03858285 0.0572313 0.03570855 0.01974 0.006506715 0.0348472 0.05192025 0.0301052 0.0344413 0.05267275 0.0252602 0.061454 0.0123076 0.04927965 0.05084215 0.52560265 0.0404741 0.01581162 0.0073287 0.5295971 0.009593705 0.5435599 0.0182836 0.01487235 0.012780115 0.008508915 0.9999035 0.01798015 0.010898035 0.50527555 0.00843758 0.01462165 0.0474965 0.03535685 0.0250227 0.00910675 0.007367605 0.00964374 0.0604062 0.012975495 0.011845945 0.51183595 0.04336445 0.02082885 0.0130185 0.031641 0.0271585 0.00765117 0.0050873 0.011668375 0.0419734 0.5139258 0.02630715 0.0106912 0.0365484 0.06959325 0.007728655 0.00576319 0.0490775 0.01022899 0.009177445 0.04627335 0.01392485 0.02829445 0.00840762 0.018734 0.003997905 0.0162838 0.011661 0.03249045 0.504609175 0.0235013 0.0335145 0.04694605 0.05009645 0.0434083 0.0111085 0.0653874 0.03692395 0.5122941 0.0345073 0.0156094 0.03494445 0.01638335 0.02989715 0.0139618 0.02210695 0.05696745 0.0405925 0.1597724 0.0589342 0.0419229 0.0464391 0.03976915 0.0250691 0.02501775 0.03131495 0.0478662 0.0139005 0.05153815 0.0153474 0.02496155 0.059322 0.037200855 0.0253755 0.008700055 0.0242956 0.0054978 0.02532665 0.0375013 0.008173745 0.0174293 0.00850231 0.04066445 0.03855425 0.0285727 0.01079628 0.027471 0.010709025 0.0324055 0.03113495 0.0114694 0.008796885 0.01098195 0.0436124 0.0233641 0.01883275 0.02452835 0.01783585 0.00749058 0.00771681 0.01424925 0.0128368 0.02383472 0.0105714 0.06631515 0.01152363 0.02782905 0.010306495 0.0254402 0.2273825 0.14067685 0.01209385 0.0211692 0.5078226 0.010983545 0.01788775 0.0144822 0.0141186 0.009002255 0.033737 0.0196086 0.01670995 0.050401 0.02825535 0.0241603 0.03542715 0.010502485 0.01004418 0.0114949 0.0125216 0.03256935 0.9998785 0.0376942 0.00568036 0.509696 0.0789116 0.01238835 0.00923567 0.50937245 0.02006985 0.013198805 0.0204772 0.03661395 0.999997 0.010161865 0.0309832 0.0366408 0.0168815 0.009561355 0.03897745 0.02586655 0.011957995 0.04688525 0.006219785 0.5415065 0.0374135 0.0134772 0.010684985 0.0164807 0.0209428 0.00456802 0.04473265 0.007131985 0.06953875 0.00726289 0.0410095 0.0241039 0.0345177 0.53237455 0.007713755 0.03902625 0.0198143 0.0277521 0.0562765 0.033539 0.02566085 0.08711645 0.0149966 0.01867035 0.00847842 0.01580945 0.50474884 0.0324891 0.0686187 0.0489177 0.02224585 0.0283864 0.02616555 0.5085952 0.0320524 0.120691 0.0141716 0.03204455 0.00929887 0.02540315 0.0288184 0.0266244 0.02297465 0.0579108 0.05778045 0.0465666 0.0317782 0.532759 0.02701615 0.05102595 0.02025955 0.0565183 0.01023619 0.006289925 0.0508471 0.0362457 0.01452745 0.03823965 0.0321393 1 0.006234245 0.0393134 0.0137221 0.02272975 0.01352735 0.01534485 0.0558622 0.03141135 0.0160532 0.02730785 0.5072541 0.0188171 0.0146386 0.01281105 0.50651465 0.00959976 0.50745575 0.00872415 0.01492385 0.01116125 0.0264037 0.00764182 0.010488745 0.0489631 0.092985 0.0136795 0.0597436 0.0176288 0.0407705 0.0504593 0.0171174 0.0235896 0.0483817 0.0221117 0.05964185 0.0726733 0.0350482 0.02841735 0.01648445 0.0409214 0.05479245 0.00827591 0.0277893 0.0203856 0.9999995 0.00759082 0.01821635 0.0160083 0.03835655 0.010686165 0.9943925 0.0348142 0.142248 0.00699001 0.04797215 0.01609875 0.1021388 0.008008105 0.0191437 0.00932471 0.0474017 0.0164649 0.02384955 0.04960335 0.0274794 0.998693 0.04910075 0.046198 0.0189154 0.05511135 0.04788075 0.0356008 0.0185527 0.0184782 0.009471 0.00376856 0.0375573 0.03327165 0.00793773 0.014624165 0.0299123 0.0614883 0.06157655 0.008383925 0.01489025 0.01026034 0.02161105 0.01633395 0.02828785 0.53432275 0.0584824 0.05035335 0.01476915 0.00387252 0.01436085 0.028614 0.05474285 0.03711755 0.03560645 0.0668815 0.0220277 0.0214493 0.9999005 0.008599635 0.00471734 0.0201272 0.009607235 0.05604975 0.0485797 0.063765 0.0137945 0.06505735 0.0184502 0.01180915 0.51349235 0.0182541 0.13172 0.0192976 0.0136189 0.0104844 0.00776614 0.01582375 0.0141877 0.04003495 0.0117748 0.04988765 0.019912 0.04508605 0.04644405 0.02256265 0.0616082 0.010125345 0.0128344 0.0284281 0.01249425 0.02086455 0.008009345 0.03560355 0.01241615 0.0188714 0.0160435 0.0169926 0.00801573 0.01459927 0.03724505 0.0527596 0.0220777 0.02500595 0.014651 0.0323411 0.01545325 0.06642545 0.01254265 0.006713455 0.01904005 0.007005995 0.00665605 0.0334904 0.01021204 0.0249402 0.02946255 0.00426749 0.0270007 0.0277084 0.03402945 0.0320984 0.00871707 0.02249265 0.00630556 0.01006175 0.0251595 0.00240876 0.0280209 0.011826 0.028623435 0.01622135 0.04637825 0.0264841 0.051656 0.009798385 0.006947965 0.0190789 0.012137865 0.01282535 0.03036865 0.0469987 0.03032115 0.01521965 0.0235703 0.51693955 0.05220715 0.03558565 0.0536129 0.02025745 0.0251128 0.0279258 0.04190885 0.02098705 0.01952105 0.02884625 0.0202231 0.04509775 0.0349838 0.01770705 0.007702085 0.006021765 0.509727 0.01129605 0.00661065 0.005440125 0.01275165 0.50854385 0.5218256 0.0419367 0.01054929 0.01774265 0.0490541 0.02057665 0.04318485 0.00434042 0.03242325 0.0190604 0.9489045 0.0341392 0.05891325 0.01091305 0.0208944 0.0277096 0.01886935 0.5072158 0.011862085 0.03246645 0.4891518 0.01767955 0.0526284 0.0187601 0.0311521 0.00814831 0.02115575 0.05072105 0.0351351 0.50689095 0.009881425 0.0231296 0.06080345 0.12829475 0.005209535 0.0333915 0.0128659 0.10002285 0.00897524 0.0451533 0.03164835 0.03933145 0.02826195 0.00985007 0.0113681 0.01669825 0.0278638 0.00709168 0.008680845 0.0415043 0.03044255 0.0197943 0.0821985 0.02404375 0.0471186 0.02021455 0.01104771 0.0683734 0.010799785 0.0221874 0.0450162 0.07989135 0.012372835 0.05709875 0.08889735 0.0332228 0.00782291 0.0224999 0.0552822 0.0475436 0.00597503 0.0599487 0.01425585 0.006309515 0.008165845 0.01066755 0.0249276 0.0326881 0.03768945 0.04294645 0.01283695 0.00408919 0.012365715 0.004999255 0.0177593 0.01568635 0.017178165 0.0193773 0.030771 0.01429615 0.02512245 0.01506085 0.0213373 0.02750585 0.00663895 0.0450755 0.0247669 0.01130475 0.0498994 0.03112915 0.0483868 0.999983 0.00805572 0.0107426 0.0440799 0.9697415 0.0347963 0.0332118 0.0424361 0.01682585 0.04357935 0.0311624 0.0347215 0.03255115 0.0174426 0.02317605 0.01467835 0.03611535 0.04615185 0.00691463 0.0358164 0.00885169 0.04507035 0.02389295 0.0153556 0.008075215 0.04170045 0.02851565 0.030567 0.0480276 0.01368955 0.9998395 0.04962875 0.1050624 0.10077155 0.0222929 0.0238217 0.01048663 0.010546065 0.0715663 0.009204845 0.00973764 0.02668665 0.0273209 0.00777913 0.006574685 0.00958208 0.01737445 0.0234061 0.02321125 0.0493741 0.009832895 0.04245155 0.5098644 0.04438635 0.01555825 0.007477385 0.02202265 0.9884985 0.007400885 0.0124274 0.005573235 0.00890044 0.01863555 0.0270364 0.235631 0.043857 0.05937975 0.06945475 0.53809 0.05736235 0.9995545 0.0054116 0.04058985 0.01084755 0.50703775 0.0286707 0.02385485 0.02938855 0.01148399 0.007553375 0.0237672 0.01673035 0.0137453 0.00953924 0.044341 0.009360585 0.0385802 0.054322 0.01863905 0.011031125 0.004245665 0.01551245 0.0299406 0.02099155 0.0120043 0.02350945 0.00820298 0.0126572 0.014888 0.0322707 0.01239045 0.0555802 0.026011 0.546319 0.0103519 0.03135575 0.01142815 0.0114834 0.012581435 0.01063675 0.0240237 0.004949455 0.01590795 0.00484689 0.01973155 0.04849165 0.0126984 0.00499941 0.03367935 0.01098039 0.99698 0.0556087 0.0170425 0.02376905 0.01472295 0.17690095 0.01310495 0.0263408 0.02146015 0.061036 0.04202395 0.04143575 0.006864085 0.0391896 0.01260169 0.00562418 0.02669615 0.0586645 1 0.010969425 0.0165429 0.01548815 0.02205845 0.0104679 0.999243 0.0481277 0.0257993 0.009581085 0.0269891 0.00517895 0.4944239 0.0326597 0.02272985 0.018869 0.02955635 0.011156035 0.02518505 0.5004375 0.0348736 0.006909915 0.007540895 0.0342658 0.02475615 0.00487591 0.01739715 0.0168816 0.010290865 0.03862735 0.01037827 0.0298631 0.02268765 1 0.0272208 0.0181242 0.0378105 0.10816355 0.50198716 0.0340206 0.01212705 0.04080795 0.0260176 0.01173762 0.01286245 0.01169635 0.02942135 0.01119265 0.0230241 0.9996065 0.0355466 0.04268425 0.01071067 0.00863285 0.0120589 0.0459508 0.006091395 0.03744495 0.00408952 0.0141733 0.01823875 0.0569302 0.00682953 0.0502817 1 0.03406975 0.0463804 0.01459065 0.05506385 0.03446455 0.0507371 0.060794 0.502288015 0.05087475 0.028028055 0.53556735 0.015083645 0.006024345 0.999914 0.01368645 0.5248682 0.0573017 0.07621215 0.0598946 0.0542545 0.49129086 0.01555545 0.00511848 0.036449 0.06936655 0.030125 0.07328285 0.060167 0.01818935 0.0470077 0.0330286 0.0450119 0.10262895 0.06052085 0.05383285 0.018882 0.0124811 0.0120434 0.0293205 0.0248296 0.0240118 0.03750795 0.0471414 0.04812425 0.0424691 0.0154747 0.0422355 0.02297835 0.005692535 0.53186495 0.009411505 0.0203477 0.0822845 0.01585065 0.01773825 0.00324395 0.321948 0.0176362 0.0439664 0.03981465 0.03804905 0.001742195 0.03160195 0.01706005 0.005913255 0.04441725 0.01213875 0.0384731 0.1022527 0.0295489 0.0397151 0.03779185 0.0173325 0.0367424 0.0144696 0.05022185 0.132352 0.0234951 0.0530286 0.07823175 0.0379884 0.01786545 0.0187851 0.0263052 0.02351115 0.50469616 0.0330377 0.03966265 0.0671587 0.01980725 0.0215409 0.02792975 0.5110158 0.00939586 0.02340585 0.0128122 0.50766065 0.04022307 0.1362525 0.0375501 0.504049725 0.03028605 0.0272771 0.02197365 0.0206322 0.09859105 0.584679 0.02281315 0.01937925 0.01930915 0.025175 0.53715005 0.1249353 0.0160796 0.0500636 0.03627845 0.0647336 0.01615295 0.042503 0.503896375 0.5235155 0.02202175 0.0697008 0.0486258 0.00378401 0.0290819 0.01857825 0.0225395 0.01456785 0.03812025 0.02619045 0.04306845 0.007585535 0.006029585 0.00512037 0.02393495 0.01030375 0.0437647 0.0506108 0.007302555 0.01560825 0.02097385 0.0220892 0.0514557 0.008125465 0.08450425 0.0248114 0.0244097 0.0521836 0.03328305 0.0122547 0.0316874 0.00992227 0.0361146 0.04038415 0.5099199 0.0397271 0.0409864 0.0263488 0.017483265 0.0391604 0.01702035 0.05393165 0.01557285 0.01520135 0.0141452 0.5129577 0.0598119 0.0527488 0.0266799 0.0821151 0.50459333 0.07641555 0.9999995 0.02625775 0.03070815 0.006985865 0.04382425 0.00635809 0.02944205 0.0659132 0.134457 0.03870665 0.0296856 0.00640569 0.00907075 0.1836845 0.02655255 0.00857904 0.01338175 0.52235565 0.00864181 0.05528695 0.005964555 0.0210295 0.02694865 0.5175292 0.54225945 0.52156465 0.0553142 0.009964235 0.011835105 0.0176744 0.02344235 0.05068725 0.03787375 0.00905006 0.0207356 0.013737355 0.03658125 0.007919055 0.0320215 1 0.015934 0.03253775 0.0368991 0.04398295 0.01745755 0.0246911 0.0169246 0.0140172 0.01850675 0.006512635 0.02417355 0.00943786 0.0366053 0.00691434 0.03593125 0.02120395 0.01239495 0.0889311 0.02273475 0.01422775 0.00903082 0.00456883 0.005353445 0.5153596 0.02315125 0.011761525 0.0504487 0.01605535 0.0355662 0.0314712 0.0206702 0.03149805 0.00493588 0.0515221 0.0407542 0.0273806 0.01996885 0.0614493 0.9917285 0.504628755 0.02519955 0.0132154 0.01916205 0.02216605 0.02395785 0.03067455 0.01724095 0.06433145 0.00844066 0.0473209 0.0167672 0.07596565 0.005800245 0.0107393 0.037333 0.02173805 0.9996545 0.04566685 0.0393164 0.0148249 0.01453935 0.03807175 0.00611242 0.01652075 0.010696915 0.01445315 0.0365715 0.01407256 0.007758385 0.01266213 0.51335205 0.02211455 0.0191955 0.01156461 0.0918353 0.0191955 0.01323915 0.018021 0.01704075 0.01821065 0.02795 0.0401167 0.009242205 0.0328041 0.05292465 0.010993115 0.0190592 0.0163816 0.01463415 0.0181247 0.0268241 0.0158383 0.0179581 0.00943681 0.02690895 0.01955315 0.04784695 0.999664 0.0155898 0.50339535 0.00557657 0.05014715 0.011839945 0.02105545 0.008722415 0.004103665 0.03354575 0.04800385 0.04544905 0.0334026 0.0762243 0.02631575 0.0553479 0.03752975 0.0121856 0.02798265 0.03477885 0.9997025 0.9925995 0.03520715 0.004452505 0.007070355 0.00417915 0.01995265 0.08252285 0.04213475 0.02419995 0.029378 0.5148991 0.002796235 0.01194865 0.0334642 0.0168944 0.03287655 0.0252667 0.5107178 0.04793235 0.006753355 0.02048585 0.02779405 0.0364149 0.51151045 0.010425465 0.03283575 0.04774735 0.0330099 0.9979965 0.514718 0.04118695 0.04216105 0.009753345 0.00324925 0.02996555 0.0212031 0.05746005 0.0296485 0.0334038 0.00664433 0.5043088 0.0430845 0.5062506 0.03589085 0.00806219 0.0122875 0.5047978 0.0567309 0.05113745 0.0655841 0.02437685 0.02669775 0.010930255 0.0127524 0.004549595 0.0201773 0.02683785 0.5066878 0.555576 0.01709676 0.00832645 0.507035 0.005861715 0.553278 0.0782908 0.017318 0.013507 0.052545 0.01183035 0.08732825 0.0153143 0.0739513 0.0407281 0.01269735 0.01629365 0.07905515 0.03749835 0.5134728 0.0124963 0.008460485 0.03255175 0.04138595 0.0771617 0.01630415 0.0762764 0.986201 0.0123353 0.0137835 0.05190725 0.007787085 0.0137606 0.01616365 0.042783 0.0168581 0.013497075 0.0450515 0.01714195 0.09331745 0.0277957 1 0.05164225 0.04960725 0.53200165 0.01248755 0.047237 0.10871985 0.010931575 0.02156395 0.004083 0.0561276 0.02765765 0.00875964 0.00629194 0.07836555 0.03427995 0.00395693 0.0214644 0.06119845 0.06388235 0.0200772 0.5114465 0.0196334 0.02170605 0.0141852 0.0111696 0.0224824 0.504436965 0.03789395 0.04662925 0.1046525 0.077643 0.0111172 0.00505617 0.0128215 0.004102875 0.02954555 0.017178 0.06401805 0.01426515 0.02793445 0.01777995 0.010976345 0.04555895 0.020468 0.010568865 0.9990455 0.01353605 0.0134934 0.0222206 0.00577205 0.0436335 0.0493079 0.0176355 0.01242535 0.0716642 0.5155919 0.9999965 0.01231915 0.02217985 0.01075725 0.0368634 0.9999005 0.01451705 0.27537385 0.0493546 0.00768741 0.02501055 0.012438525 0.0136869 0.02695125 0.0047203 1 0.0185113 0.05745145 0.0503634 0.0316365 0.0257381 0.0470399 0.01809015 0.08600805 0.07050955 0.0812044 0.04282835 0.05517325 0.04311705 0.0362473 0.02747745 0.01586875 0.00742694 0.01206849 0.005543965 1 0.0446762 1 0.007787345 0.0133931 0.009004235 0.03877745 0.0141576 0.01953675 0.0508714 0.03822005 0.0681604 0.02932725 0.008441435 0.0353116 0.0140613 0.01192054 0.03243095 0.011382445 0.03459465 0.0492026 0.012691 0.03554405 0.0423414 0.03171415 0.01870915 0.0225574 0.0395063 0.05906605 0.04955605 0.00644181 0.0151745 0.0405538 0.04023735 0.01279635 0.00760097 0.0245751 0.0208834 0.06994995 0.007506805 0.0134973 0.006346475 0.03445535 0.03050925 0.00898403 0.0687631 0.01660415 0.5306865 0.01446025 0.00931306 0.01785095 0.01526855 0.0166986 0.0112423 0.01746865 0.0647279 0.0381079 0.01878915 0.0367985 0.0245795 0.01110355 0.52340195 0.060623 0.023323375 0.06675305 0.0059184 0.002818705 0.01015315 0.009481715 0.0115255 0.03030632 0.0136103 0.1372615 0.039542 0.0898939 0.02823795 0.0294326 0.0408234 0.04571045 0.5092963 0.0288011 0.04030985 0.01402439 0.0303116 0.02432525 0.00741558 0.0457064 0.0433539 0.05432795 0.0399233 0.0683727 0.04194375 0.0340506 0.0273664 0.006483 0.0183424 0.0340175 0.02845645 0.01982195 0.0477064 0.0279132 0.52826225 0.02921475 0.0375117 0.04598355 0.037927 0.0374493 0.03941735 0.02929525 0.011970815 0.02630485 0.0478969 0.0430904 0.0442042 0.610477 0.01860235 0.0364966 0.01503902 0.007798155 0.00835905 0.0613568 0.03423325 0.03145385 0.01114605 1 0.021905 0.01300875 0.0416372 0.010111 0.02180595 0.00956013 0.00821356 0.0320396 0.02512855 0.02879355 0.02878725 0.01406715 0.00878349 0.0165826 0.03913525 0.009456335 0.0368035 0.0334725 0.003028025 0.01761615 0.017205 0.5030182 0.0527826 0.00830031 0.0406242 0.03151795 0.0292014 0.51877635 0.5069485 0.0322465 0.0074689 0.0236564 0.02129181 0.02806655 0.012740515 0.07069005 0.012385255 0.515603 0.0261999 0.0194504 0.0392077 0.5053445 0.023458 0.0350627 0.07808805 0.0244407 0.0386264 0.007155535 0.01775035 0.0106281 0.0185252 0.0219791 0.0372774 0.0341085 0.0214844 0.01450975 0.0266681 0.0249572 0.0318269 0.0239227 0.02599 0.51506225 0.02979415 0.0147324 0.03538345 0.0617646 0.013979115 0.0632815 0.02556445 0.07085355 0.009011885 0.05528875 0.05285805 0.00876659 0.0141776 0.0193353 0.03724935 0.01109853 0.0337648 0.0353166 0.0161494 0.02455075 0.0114283 0.0514625 0.00685369 0.004451355 0.5184413 0.0640762 0.0316547 0.007448835 0.0239387 0.04245965 0.0152084 0.010506915 0.016476 0.040126 0.0383831 0.05244365 0.0331924 0.503316125 0.04732445 0.008103645 0.01648965 0.02009785 0.01090385 0.010890455 1 0.02348785 0.010188295 0.0229766 0.0236521 0.0371255 0.06556035 0.0314591 0.0168197 0.0192902 0.0481735 0.05335355 0.04256105 0.02499925 0.36821975 0.0499789 0.40912235 0.04233465 0.1138573 0.04732 0.01420575 0.09452575 0.5265431 0.006011815 0.004327285 0.0160751 0.00869786 0.0421316 0.5234382 0.06005265 0.008423125 0.0358123 0.0484962 0.01760635 0.0407842 0.015639 0.008211995 0.035132 0.99398 0.02240305 0.00352272 0.02172375 0.06484335 0.0187058 0.01891715 0.02224225 0.0129036 0.02532085 0.006476835 0.0731416 0.06794875 0.01153225 0.01339425 0.00553801 0.02374835 0.0186471 0.0431864 0.03002225 0.009615125 0.0372508 0.01462694 0.00841162 0.0768216 0.02745045 0.03813285 0.02127195 0.03854975 0.0349086 0.0269159 0.0361685 0.01174651 0.011417795 0.0124901 0.0506532 0.0212455 0.008227735 0.00780845 0.0233887 0.0719516 0.02369625 0.06379245 0.0268271 0.01106716 0.01437985 0.0570704 0.0477011 0.01028325 0.0769498 0.03602285 0.0327002 0.02253605 0.00986298 0.0297355 0.02091715 0.003403325 0.00362248 0.04103545 0.0146802 0.04471705 0.0287179 0.0382405 0.01330315 0.0509693 0.05047125 0.04690285 0.08660525 0.04558455 0.036505 0.0318791 0.0351199 0.0536808 0.0357425 0.0199301 0.0170388 0.0664433 0.00966157 0.004515875 0.47875415 0.00328719 0.51106765 0.999993 0.01427729 0.0276931 0.0391618 0.0222266 0.012725565 0.01532135 0.03380765 0.0163146 0.03281595 0.9992355 0.00768197 0.010096475 0.02761665 0.00609586 0.0142219 0.0257116 0.01628385 0.00663124 0.0489415 0.0270857 0.03022925 0.01558865 0.0303798 0.008688145 0.03502845 0.008915 0.00212781 0.0146692 0.0129591 0.05329075 0.588343 0.0187209 0.06610315 0.01253005 0.02626745 0.00542858 0.02613805 0.00626022 0.0262488 0.54444195 0.01310805 0.0598458 0.03038355 0.03854465 0.09966975 0.04298475 0.0666323 0.0446325 0.02851345 0.01389815 0.0202938 0.05768555 0.0613195 0.01376995 0.02667025 0.50954685 0.02629355 0.04923835 0.03150075 0.0174948 0.004795355 0.0303737 0.006702375 0.00242907 0.02456945 0.03329915 0.0206912 0.00971507 0.0343168 0.03128735 0.04679705 0.03957965 0.02107749 0.03886975 0.07350645 0.0445563 0.002872525 0.03314245 0.00763395 0.01816665 0.02965975 0.0290706 0.5052919 0.00855503 0.0167623 0.05104905 0.02688625 0.01285295 0.01072575 0.03850725 0.01383815 0.0142367 0.0270716 0.0487006 0.01066795 0.5085133 0.0155015 0.007334395 0.06300965 0.06546315 0.01980585 0.0308669 0.00801478 0.008823625 0.03939795 0.01141935 0.02690695 0.00956075 0.5156128 0.027593 0.01379335 0.02556405 0.0120288 0.02810255 0.0414544 0.0636457 0.99486 0.01706885 0.03706855 0.5315459 0.0246807 0.01522475 0.0288976 0.04888695 0.00635886 0.0358016 0.01490145 0.037571 0.01192133 0.010657395 0.04752895 0.05592515 0.009302975 0.0490946 0.0269668 0.007314055 0.003336105 0.00670702 0.51240385 0.01441865 0.03907275 0.03192265 0.00921355 0.0708889 0.046729 0.056361 0.0277627 0.0391212 0.0263429 0.05031775 0.53833325 0.02087275 0.02178885 0.015761 0.01977735 0.02199985 0.02071365 0.02241805 0.9999995 0.999933 0.0346961 0.02900945 0.503515885 0.02651375 0.5071573 0.00630134 0.02097445 0.10791285 0.02437 0.0330434 0.03831475 0.0140861 0.0347362 0.0352711 0.00910158 0.0217762 0.003090955 0.013916 0.01681935 0.02713065 0.0268001 0.01181526 0.0591141 0.0879894 0.1146085 0.5068161 0.008960575 0.007203695 0.0446136 0.01765735 0.0117925 1 0.01215365 0.00769288 0.07033355 0.02207195 0.0440823 0.03467425 0.04265275 0.0192402 0.0390595 0.04332885 0.0172026 0.0168922 0.00784828 0.042578 0.0168345 0.03666975 0.01585277 0.003767355 0.0166785 0.01210485 0.0135728 0.01219605 0.5544865 0.00715791 0.009711645 0.01775045 0.0163948 0.0156741 0.01858532 0.0313337 0.00805382 0.01078855 0.008525215 0.01021477 0.0127824 0.00617837 0.006981655 0.0276428 0.01067792 0.005178515 0.05415725 0.018845 0.06270675 0.03364415 0.006797435 0.02878795 0.01500715 0.0155759 0.02473255 0.0715348 0.05012335 0.0262631 0.01093152 0.01205765 0.09672175 0.0592508 0.05988265 0.011296505 0.004473335 0.011749475 0.50649845 0.0148671 0.0181548 0.0415628 0.0271911 0.5363402 0.99999 0.00818888 0.0381375 0.01717285 0.0638168 0.0107965 0.02036688 0.04947765 0.02663895 0.05507795 0.009288245 0.9996475 0.00433902 0.00438059 0.06453985 0.03075535 0.5059455 0.0281855 0.0748904 0.02052385 0.04186845 0.0177352 0.02744492 0.05702385 0.0613474 0.007576275 0.008235285 0.0194203 0.1281016 0.0145668 0.02225115 0.011838885 0.04207705 0.008296955 0.0493482 0.017946 0.004267255 0.03111565 0.05671095 0.00791799 0.0187498 0.0336116 0.00475121 0.01700165 0.01115383 0.007925305 0.50777675 0.0119864 0.0267882 0.0326652 0.998596 0.0511834 0.03002485 0.006196715 0.02993345 0.007619475 0.0114466 0.0378046 0.04059435 0.02478045 0.01460695 0.0222932 0.05977575 0.53157305 0.0190684 0.01696595 0.0228928 0.00840013 0.4315575 0.013996115 0.02121045 0.00799883 0.0169308 0.02307545 0.037139 0.02517715 0.0383709 0.0419736 0.009015195 0.0793366 0.004040105 0.03227405 0.00632896 0.01245795 0.0129085 0.008796255 0.01711045 0.0176609 0.07282145 0.09441865 0.01350585 0.03418135 0.013158 0.00925688 0.01474545 0.00514819 0.04126835 0.03595125 0.02257355 0.0291168 0.0388342 0.02992695 0.0285751 0.00726424 0.0465249 0.0325281 0.01251205 0.0520976 0.0180579 0.01113705 0.0267327 0.010872855 0.0133244 0.004424475 0.00919545 0.01984245 0.01411835 0.008121475 0.02694575 0.008376745 0.005017925 0.07072465 0.02764485 0.0400085 0.05092715 0.01687967 0.0525131 0.010080235 0.03146345 0.01554515 0.52663335 0.04284975 0.01332705 0.0485643 0.04906495 0.005605265 0.04142895 0.00381652 0.0112651 0.0123888 0.02437945 0.01305035 0.0591828 0.004819275 0.00638774 0.02498875 0.0328512 0.03060155 0.010771655 0.00879248 0.0104655 0.0364874 0.002946945 0.005687905 0.0155467 0.009257555 0.007708685 0.0449443 0.009825325 0.0430893 0.0223095 0.04328275 0.01898495 0.011873745 0.08630015 0.041269 0.02937135 0.01343235 0.01185505 0.0319861 0.00464879 0.030392 0.010479825 0.02954465 0.04258785 0.0182561 0.013803775 0.005072325 0.0180319 0.0269394 0.12596555 0.51737745 0.02232015 0.01452405 0.03937855 0.0401977 0.0552384 0.008678225 0.04951325 0.0416189 0.05670975 0.04416165 0.0259983 0.01108375 0.0667822 0.01772475 0.02779175 0.0149874 0.0295485 0.09975835 0.0560258 0.04745345 0.0221584 0.006036545 0.03249445 0.006833885 0.0197138 0.00718871 0.0534409 0.0405168 0.125005 0.012049495 0.0155671 0.04568525 0.00748057 0.008728315 0.1568615 0.0374844 0.53010255 0.03372285 0.0430953 0.50645485 0.0729613 0.0533875 0.0307715 0.0131339 0.0125944 0.50792475 0.05583015 0.0270523 0.0204393 0.0273356 0.0431638 0.0961918 0.0349201 0.01546675 0.01969985 0.06277275 0.01377485 0.04293075 0.006477 0.008862785 0.0724337 0.01479035 0.03048405 0.0122713 0.02077305 0.0218732 0.5100643 0.0294877 0.01809 0.0202627 0.0206131 0.005512415 0.0327264 0.0133138 0.02075525 0.03353215 0.016258015 0.0673778 0.50775615 0.0116293 0.0378767 0.0137232 0.0657037 0.003751925 0.0199153 0.01008531 0.02080975 0.0314546 0.0373888 0.04734995 0.0657203 0.0548574 0.05767005 0.03827505 0.0121905 0.0445276 0.0541164 0.0251875 0.04716505 0.0637296 0.04215405 0.04146015 0.006772 0.0370711 0.0262649 0.0121846 0.0168944 0.02531495 0.03119535 0.589398 0.02053465 0.04269735 0.005182755 0.0738884 0.0301787 0.0244531 0.00463337 0.04858245 0.008442975 0.0167661 0.0232638 0.0273932 0.0694026 0.0236348 0.02341755 0.00556914 0.04842275 0.01397965 0.4963228 0.007369835 0.00857492 0.01219465 0.01382365 0.9999925 0.04397445 0.999999 0.02092575 0.00431033 0.0477967 0.0522418 0.01049736 0.0403309 0.0155301 0.0268045 0.01529925 0.004948315 0.04810645 0.016686 0.03804565 0.0243779 0.00572458 0.0126557 0.0511166 0.02110915 0.0182848 0.04787665 0.09145465 0.0065621 0.54593945 0.00551533 0.04543065 0.03220005 0.06173205 0.00951458 0.008012845 0.0154532 0.023337 0.02855155 0.011245815 0.0243365 0.004909295 0.02850045 0.0253519 0.01008305 0.0497576 0.0339469 0.00855242 0.016763145 0.0590508 0.537089 0.005296315 0.0202992 0.53113685 0.07826005 0.0460625 0.999998 0.0247727 0.0312805 0.0200858 0.01356665 0.012765 1 0.023098 0.01362235 0.0319957 0.01158085 0.00430078 0.5085458 1 0.0125842 0.01557525 0.0320058 0.0657126 0.52441675 0.0325975 0.008401475 0.01301615 0.01025835 0.0607991 0.0403309 0.51084725 0.0135139 0.03444775 0.0207787 0.0455395 0.05192525 0.04656575 0.01295165 0.02062365 0.02197475 0.00922616 0.1262396 0.02059175 0.07233505 0.0673007 0.01871505 0.044687 0.539285 0.05857305 0.0287933 0.017685375 1 0.01220505 0.00494811 0.00883735 0.0118871 0.510785 0.05253155 0.0146312 0.02661785 0.01375594 0.01219795 0.03698195 0.06118555 0.0181868 0.009490415 0.03593535 0.0902394 0.0506973 0.007466715 0.9999995 0.007170085 0.01663315 0.00896086 0.03015285 0.03133375 0.01896305 0.0121863 0.004353485 0.01260766 0.0267722 0.0224615 0.04664665 0.02723635 0.01921955 0.00333293 0.004721725 0.002886905 0.05016655 0.103789 0.0548757 0.010362575 0.00713952 0.0353259 0.01212268 0.0339936 0.01959775 0.010455415 0.0128791 0.0125107 0.04923235 0.0168143 0.0578894 0.0487358 0.07001375 0.0233729 0.04251415 0.013899315 0.1398485 0.07659355 0.04235055 0.0237119 0.0686297 0.0344641 0.0173383 0.0871726 0.007799105 0.02129175 0.01098192 0.0151886 0.02137365 0.0419854 0.04690725 0.5387469 0.01805725 0.01990145 0.0390739 0.030899 0.0507366 0.009186625 0.0139327 0.01642325 0.02441035 0.00952385 0.0470396 0.0486092 0.0156934 0.02867535 0.04512455 0.008978595 0.02503685 0.009983885 0.01517647 0.02225915 0.04518955 0.0197863 0.03347425 0.0142989 0.06249635 0.00946996 0.5171375 0.02138825 0.0561113 0.009700745 0.0166606 0.007976515 0.53524045 0.0471999 0.01661565 0.5310936 0.01475385 0.03687185 0.9916725 1 0.06145285 0.0216603 0.01879975 0.006626515 0.009555085 0.0512378 0.5523405 0.01043771 0.111541 0.03515355 0.02518525 0.0218778 0.01398425 0.008631845 0.0262668 0.02535335 0.0394604 0.02844455 0.0644546 0.01929975 0.08265825 0.01807685 0.03172395 0.03365385 0.03299625 0.5077649 0.06467555 0.008248385 0.01496155 0.0899093 0.0211696 0.0552242 0.06478145 0.0332522 0.0232562 1 0.03322655 0.0438049 0.006543195 0.00789393 0.01912655 0.0359271 0.02051895 0.0240034 0.0410547 0.03773255 0.01630565 0.02067985 0.02168235 0.03898935 0.0257652 0.012286575 0.010062895 0.04720605 0.02241295 0.009286265 0.50442678 0.0188018 0.0464159 0.010033715 0.0138206 0.0322599 0.9999945 0.0275289 0.50378267 0.0133976 0.05898835 0.01869545 0.0470541 0.05397655 0.014344 0.0326751 0.05892645 0.006698205 0.01549915 0.01641355 0.3250585 0.0132221 0.02339035 0.00509615 0.0737372 0.03252505 0.50455095 0.01156475 0.03535675 0.013035695 0.9934675 0.00934962 0.04788455 0.04898355 0.003945255 0.008788935 0.0655407 0.01405315 0.01892604 0.0518948 0.040257415 0.00988336 0.005792495 0.02898725 0.02771275 0.02245225 0.01938575 0.02569035 0.02052745 0.5053777 0.021187 0.0140845 0.00828082 0.0492494 0.0353753 0.008514485 0.0256244 0.00471854 0.02035725 0.00302845 0.0362216 0.51668955 0.00249099 0.0256326 0.012196715 0.026399 0.020753905 0.03251135 0.0159959 0.0144817 0.011125295 0.0488818 0.03204845 0.0248451 0.01574075 0.02928045 0.01086015 0.0882114 0.10542065 0.007016125 0.0155459 0.07878205 0.01762605 0.008250125 0.04075575 0.54049795 0.012001145 0.0289463 0.0158138 0.01261084 0.028315 0.0172563 0.02487255 0.00233218 0.0196465 0.0112401 0.01107155 0.01291365 0.0091083 0.0201448 0.01226565 0.03462755 0.0479601 0.00739898 0.0174304 0.00640794 0.01236645 1 1 0.01472205 0.5084618 0.0275256 0.503894705 0.02126365 0.00436485 0.048186 0.00886911 0.0365596 0.0125619 0.101417 0.0212948 0.04848135 0.01011785 0.01539385 0.0227225 0.03370675 0.006988825 0.02527362 0.02124945 0.00623223 0.02821255 0.0257966 0.055934 0.0286873 0.01779455 0.05156765 0.0839188 0.02644815 0.02859465 0.0137033 0.00967066 0.0614976 0.01640324 0.0250487 0.02715345 0.0279333 0.01276345 0.00936735 0.068879 0.00790603 0.0134547 0.00678299 0.00511379 0.08538905 0.03703325 0.0591806 0.0585464 0.0078991 0.00439414 0.01180685 0.0518404 0.00428655 0.0119267 0.0236359 0.01207215 0.0140038 0.04508905 0.00637204 0.008761855 0.0181399 0.06727365 0.02060445 0.0213476 0.05168945 0.558179 0.03368995 0.021002 0.0738099 0.5144152 0.015192615 0.03119435 0.022146905 0.009279385 0.0577021 0.02554485 0.00987755 0.994053 0.0318557 0.0407317 0.504588555 0.04631965 0.06083775 0.02651265 0.01904285 0.07154185 0.06349185 0.01190665 0.0163431 0.02866955 0.0302005 0.01352435 0.05438185 0.0222446 0.0121659 0.03039645 0.0142592 0.00778585 0.00597291 0.03832975 0.010147015 0.01756355 0.04248992 0.0357949 0.04582085 0.00934547 0.0163289 0.06960455 0.0240899 0.07282835 0.03633835 0.0223211 0.0340581 0.10654415 0.004800865 0.0248815 0.04135825 0.046869 0.008328305 0.05061755 0.0736528 0.0321628 0.0387344 0.04035235 0.06733015 0.03664365 0.04141155 0.0453885 0.033621 0.00729008 0.0110208 0.0377575 0.01180838 0.0342359 0.03139955 0.009728195 0.03234195 0.004883825 0.01068876 0.0218813 0.01589115 0.0369636 0.9998415 0.0319193 0.03847425 0.0142094 0.01734225 0.0305521 0.04132715 0.01663115 0.01035038 0.00455299 0.0431527 0.012691145 0.006178455 0.00940847 0.0390997 0.01611515 0.00908022 0.0793219 0.04794155 0.01800685 0.08246835 0.008153075 0.01546055 0.002148825 0.0120325 0.01704015 0.009438555 0.0296099 0.01177195 0.00814806 1 0.025735 0.003706615 0.04976565 0.00917206 0.0341854 0.009146835 0.02154525 0.01531865 0.009177485 0.01519545 0.0567013 0.0310966 0.0561063 0.01814455 0.02129015 0.01675325 0.03749365 0.04041475 0.1567715 0.0229875 0.00606588 0.0157008 0.0339198 0.0169283 0.006232975 0.02652585 0.0952436 0.035631 0.0183522 0.00920158 0.01336925 0.00648016 0.003943105 0.0428492 0.01626255 0.5101347 0.0168191 0.02841965 0.0232964 0.008526645 0.04781495 0.0563397 0.0139905 0.02224275 0.0179545 0.07308385 0.00762722 0.00350424 0.003310525 0.5134193 0.0414934 0.0217773 0.06919505 0.0300226 0.0542649 0.006736815 0.0144598 0.02446205 0.0200595 0.0352647 0.00893078 0.0155857 0.0288959 0.04457235 0.0628412 0.02340265 0.03099555 0.0679641 0.0148651 0.49398435 0.003427295 0.0321188 0.05139505 0.01227835 0.010056705 0.05344725 0.02395915 0.02603775 0.00586062 0.04999805 0.02151005 0.011993685 0.02351355 0.0559444 0.03912525 0.010572815 0.01850984 0.0395212 0.0223175 1 0.0237578 0.03335355 0.00421989 0.014123 0.00871808 0.012437465 0.0203338 0.0111145 0.0161885 0.0374914 0.5195269 0.05267055 0.00605231 0.006133085 0.05743175 0.01939265 0.0513526 0.0111975 0.010211845 0.01978365 0.007795615 0.01367495 0.02364395 0.00704774 0.01976515 0.05087665 0.04675405 0.0471986 0.01964855 0.0397812 0.0539737 0.07713905 0.0568058 0.04622125 0.11608575 0.007911565 0.0514484 0.00628895 0.03437785 0.0198635 0.0508461 0.00809057 0.01414865 0.0236555 0.0164401 0.04486435 0.04079855 0.08974255 0.00539256 0.0423561 0.50835765 0.0493391 0.0226922 0.03190355 0.008397335 0.5109293 0.01866345 0.031809 0.00954393 0.011956755 0.0246799 0.0170562 0.0294737 0.00769091 0.014884465 0.0469765 0.0378924 0.0298445 0.01213235 0.04590815 0.0176505 0.0190375 0.05525215 0.0191174 0.01349535 0.50585315 0.00388303 0.010199685 0.0114551 0.02405245 0.0325767 0.0116009 0.02241215 0.0110078 0.01042945 0.02629445 0.0218393 0.0074924 0.02541565 0.01326175 0.04949225 0.0339825 0.04184095 0.03468315 0.0176063 0.005682525 0.0368394 0.0423947 0.05464215 0.0216104 0.0242274 0.00465465 0.05030835 0.01194669 0.010044485 0.0263432 0.5084203 0.049554 0.0352227 0.007708985 1 0.1047662 0.00752721 0.01860275 0.02074695 0.002930705 0.02698505 0.01570655 0.0377942 0.02104495 0.01281425 0.00660548 0.5214723 0.0149873 0.0336127 0.01160079 0.04135965 0.0261369 0.01747935 0.00720149 0.0500759 0.01491525 0.0495203 0.04339305 0.01648435 0.0437881 0.02831035 0.0677624 0.006562515 0.01848805 0.03185445 0.01191625 0.0336613 0.0508793 0.0216484 0.00310493 0.0287719 0.02689345 0.010183335 0.04735975 0.008906865 0.03990685 0.03788465 0.0422951 0.02156765 0.1005794 0.04449805 0.005988955 0.007549045 0.6039115 0.01684115 0.005258165 0.01013168 0.007886125 0.021050235 0.0255881 0.00930149 0.0553406 0.0331451 0.00868609 0.007892535 0.0143954 0.00805783 0.05853525 0.03705055 0.01895275 0.01316455 0.01733615 0.99644 0.009657605 0.01646185 0.03051995 0.010756575 0.5114368 0.02569615 0.009705655 0.03062585 0.02503485 0.01625335 0.51823835 0.02559945 0.0101897 0.03798665 0.0231796 0.03387425 0.009084745 0.01717155 0.00806139 0.02174845 0.06390755 0.1012212 0.0263817 0.007897365 0.02347945 0.01846715 0.00347445 0.02901355 0.04017355 0.51204575 0.0103099 0.03563915 0.0129509 0.0137437 0.0236782 0.009939665 0.02595495 0.008896825 0.009848145 0.5731045 0.006933485 0.50708205 0.019459 0.01933705 0.0115058 0.04672285 0.01485335 0.02094855 0.01189394 0.006725555 0.03823855 0.004526755 0.02466075 0.0203766 0.09644115 0.01345555 0.0331901 0.04079865 0.0110697 0.02768945 0.04314465 0.03445215 1 0.0130469 0.0181781 0.0376954 0.038075 0.08201385 0.1120005 0.51327755 0.02893035 0.06945515 0.04783665 0.01791425 0.02547005 0.11895335 0.011099675 0.03671975 0.00546088 0.004312645 0.04647575 0.02097165 0.0413558 0.005899905 0.502944185 0.01158901 0.011426205 0.0473112 0.00973057 0.03853535 0.018806 0.2022522 0.04751225 0.04754935 0.01902785 0.00475261 0.006652675 0.04561155 0.0849173 0.0343324 0.04450175 0.0248506 0.0324551 0.0396413 0.0148041 0.1026872 0.998883 0.0144585 0.0236954 0.0266931 0.01016894 0.00403442 0.01423535 0.00456442 0.007259575 0.0269849 0.007130645 0.02591025 0.02255865 0.07529015 0.007684735 0.0128453 0.0418141 0.00543008 0.019431 0.009796795 0.0331959 0.01221735 0.02358055 0.008984655 0.01176695 0.0465544 0.09966495 0.04567565 0.01014331 0.0227575 0.07535635 0.01109703 0.0499363 0.06812255 0.0167116 0.00725176 0.011044045 0.006989275 0.0587238 0.07180615 0.00920546 0.015461425 0.0151963 0.50522235 0.007828035 0.0711834 0.061691 0.00845979 0.00672075 0.03703735 0.01091935 0.523076 0.134579 0.01866705 0.01530195 0.0426218 0.040027 0.0112027 0.01208452 0.0061321 0.022773 0.00963468 0.009564765 0.03700985 0.0437607 0.0592653 0.005644855 0.0448079 0.9999795 0.601573 0.006769315 0.5266014 0.0183128 0.0170842 0.02953615 0.00694375 0.01204166 0.02155125 0.0152685 0.021652 0.0138748 0.0351661 0.02724425 0.0218848 0.04494305 0.0617987 0.04553015 0.01515465 0.5118543 0.03889395 0.0159055 0.0444937 0.0259421 0.03499985 0.00463464 0.02526235 0.0113554 0.0317274 0.0148003 0.02999785 0.0199631 0.01550095 0.0379701 0.0204813 0.0320392 0.0816771 0.05265875 0.0342739 0.064548 0.02529375 0.03054605 0.0349914 0.0184727 0.5114496 0.02947185 0.01843765 0.04823725 0.0246139 0.0422217 0.00994231 0.0273236 0.02083535 0.0300471 0.04047745 0.0563629 0.0249007 0.0201297 0.02404965 0.01345225 0.0268632 0.003211565 0.01078705 0.02679715 0.0425284 0.0443244 0.00740385 0.00218424 0.0441211 0.03675205 0.008732705 0.016068 0.0322963 0.01548085 0.02384855 0.0488543 0.0219572 0.52959635 0.01937705 0.0195759 0.02734335 0.00850507 0.01770575 0.04295275 0.06006655 0.0608485 0.0489277 0.04862715 0.02850875 0.50640185 0.08699855 0.0523367 0.0883664 0.0387435 0.03220805 0.032187 0.0442431 0.07351695 0.0592344 0.03237385 0.0135114 0.032122 0.00905511 0.0202596 0.06371855 0.0244892 0.00420703 0.0522033 0.02344045 0.01186995 0.011813105 0.01593199 0.5167919 0.00648947 0.0150538 0.0161434 0.04454315 0.019405 0.004828475 0.03389825 0.02165045 0.0187601 0.0733219 0.04512125 0.06153395 0.07879435 0.00531546 0.03545425 0.005637985 0.1328899 0.46719415 0.00931603 0.0295333 0.5238664 0.03066465 0.0492781 0.0414557 0.9980625 0.0419648 0.52029795 0.0421178 0.02843505 0.0279747 0.0516584 0.0241902 0.0430959 0.009220705 0.01869055 0.0280792 0.02151595 0.0225219 0.0188003 0.0260607 0.0159006 0.0530036 0.02479535 0.0191308 0.01344001 0.007001665 0.00832524 0.03342445 0.009029465 0.01742305 0.04407845 0.0243812 0.5692275 0.04845345 0.503323 0.02525065 0.5191833 0.04077495 0.01902455 0.0336439 0.0240691 0.01753455 0.04518025 0.01061495 0.08473045 0.007515355 0.5142303 0.0045371 0.0246349 0.017339625 0.02485185 0.091539 0.995265 0.013851695 0.011048965 0.0242383 0.01789095 0.0143757 0.009987385 0.01372861 0.013103925 0.498527 0.00996386 0.0265337 0.005063725 0.011126435 0.02713345 0.4983987 0.999858 0.022402 0.01797955 0.0193594 0.02681465 0.05367425 0.06863455 0.0254588 0.0157126 0.00980358 0.01303985 0.02954315 0.04335255 0.02498265 0.024395 0.03042145 0.05380065 0.007119885 0.006670455 0.00638908 0.01000369 0.01227523 0.01141324 0.01634465 0.0466167 0.00715704 0.0502624 0.05899765 0.01082203 0.0808921 0.00975412 0.008822755 0.01482095 0.00535255 0.00684754 0.02565525 0.01479355 0.07336045 0.0458574 0.50421243 0.043462 0.01728635 0.0674342 0.02233075 0.02804175 0.01188115 0.02243735 0.9696405 0.03906555 0.03007455 0.0409436 0.0809506 0.013616 0.0246719 0.007970875 0.0165092 0.02912315 0.0732095 0.03500095 0.0235571 0.00805717 0.0304928 0.00815752 0.03348075 0.51909475 0.0675478 0.0092904 0.9999405 0.055182 0.52435 0.132819 0.0257441 0.009292 0.0317483 0.004375495 0.01902555 0.02420895 0.04778395 0.00856705 0.0174825 0.9998305 0.0227905 0.006176195 0.5072984 0.00706693 0.03680615 0.04136075 0.0067564 0.03982725 0.0300541 0.006635255 0.0143553 0.02210215 0.0209589 0.008803415 0.5232818 0.062898 0.03153245 0.03175025 0.0346347 0.9992215 0.01691025 0.01046915 0.01521455 0.56724 0.0404518 0.009452855 0.04057495 0.013373325 0.53585875 0.0138894 0.02010225 0.05582765 0.0163615 0.0603571 0.0204063 0.014367185 0.01738135 0.01324995 0.01577975 0.01188067 0.01988575 0.01146135 0.0567973 0.0119325 0.040727 0.5121274 0.02977755 0.0238569 0.07554975 0.5092596 0.0717094 0.004857395 0.007489545 0.01225295 0.51407445 0.0349891 0.0185748 0.03141575 0.007644975 0.01073598 0.01016326 0.0307582 0.05056565 0.006561395 0.0194606 0.05393225 0.01647375 0.048559 0.054175 0.02015155 0.04320315 0.03248495 0.999997 0.04856855 0.0133217 0.01995275 0.0081687 0.04301245 0.05278045 0.011044345 0.01985845 0.02574825 0.0710907 0.51609475 0.0194562 0.07721865 0.1267225 0.0402284 0.0721086 0.503471125 0.02461145 0.010038425 1 0.0150998 0.007552485 0.0273138 0.0505394 0.00698662 0.06151195 0.01012702 0.0330091 0.01873285 0.0653786 0.0316369 0.0299712 0.0250146 0.0574699 0.0192781 0.007292515 0.05466795 0.05820875 0.0387277 0.06867535 0.0216113 0.0316839 0.01207115 0.0236753 0.01398025 0.0266256 0.04339845 0.01120654 0.004774875 0.0793597 0.03958685 0.50647705 0.0122717 0.0103328 0.02991535 0.06691525 0.01320395 0.5305474 0.011752235 0.009656405 0.0175137 0.03985965 0.0490469 0.0563745 0.0273976 0.0230217 0.02086255 0.005745465 0.5192094 0.00579991 0.04789265 0.0319043 0.0327009 0.02495745 0.03053755 0.01035338 0.0462291 0.01802005 0.03144875 0.29775 0.01425495 0.0333738 0.51392125 0.01844182 0.01389625 0.03625096 0.013736955 1 0.0375259 0.04301545 0.07597385 0.0891922 0.063858 0.054619 0.04791465 0.02245475 0.02309115 0.0220821 0.006639275 0.009900985 0.02832425 0.0676313 0.00689923 0.00336644 1 0.9992555 0.00299 0.02858015 0.0347714 0.0300062 0.0174962 0.9913825 0.048893 0.0266899 0.0229182 0.02296335 0.0165731 0.01550405 0.022764 0.00949524 0.0496902 0.03545405 0.02312265 0.0154344 0.00699337 0.0349845 0.02473705 0.3423103 0.49617515 0.0262578 0.0177999 0.01971125 0.01291139 0.0153517 0.5206437 0.51906085 0.01909485 0.03231385 0.0388474 0.01355 0.999893 0.51167195 0.01214557 0.01079765 0.5084384 0.0393702 0.044375 0.5100341 0.01181995 0.0678123 0.0227666 0.11182245 0.03038745 0.00732636 0.0289593 0.02588675 0.0435974 0.0161566 0.2879177 0.00755444 0.0371291 0.007445785 0.06076145 0.9999975 0.008115715 0.03819465 0.0495542 0.0287169 0.0130872 0.009899235 0.01013491 0.0185038 0.0454805 0.0207959 0.02791955 0.00613282 0.03351145 0.00473722 0.5070814 0.012518275 0.0215432 0.06399125 0.0202865 0.006778625 0.03180555 0.0293812 0.03654685 0.0309468 0.02970935 0.04633763 0.0311413 0.02543735 0.07693935 0.023176425 0.00858069 0.0119044 0.012677555 0.00861387 0.01902365 0.009273245 0.006179855 0.04706015 0.01530695 0.0175211 0.0272834 0.0639874 0.010778735 0.02923577 0.004168495 0.07256275 0.0396189 0.0221942 0.007685815 0.0122489 0.0421826 1 0.04322435 0.01142465 0.0293348 0.002622025 0.0357284 0.47763835 0.03855695 0.004131995 0.01451 0.0234868 0.02801785 0.0108286 0.0408341 0.01295415 0.508944 0.0392266 0.01431705 0.9999725 0.03298165 0.01023997 0.0308769 0.028462 0.01260436 0.01707185 0.028187 0.02202105 0.02265075 0.9998315 0.0123228 0.007743075 0.01767065 0.0442395 0.04114865 0.999992 0.0198665 0.02636145 0.05549165 0.5108906 0.51060835 0.30214495 0.01909075 0.03645045 0.0895002 0.02590665 0.0187821 0.10032555 0.0147627 0.04783875 0.005780685 0.0144337 0.3249473 0.0572314 0.043117 0.040903 0.05400365 0.02203725 0.5071759 0.003134755 0.0383744 0.04380215 0.008379365 0.07100915 0.00699332 0.0204843 0.0253256 0.004534745 0.51032095 0.0139919 0.01769945 0.0932319 0.9993025 0.009733295 0.01258495 0.111322 0.01514395 0.999979 0.0500759 0.0126256 0.0411669 0.0167852 0.03155495 0.02104045 0.0288032 0.06086335 0.01797775 0.013633855 0.012034465 0.01689705 0.0823552 0.0230698 0.01163588 0.07762455 0.01492515 0.0323864 0.52833495 0.11216345 0.0236134 0.00796414 0.01242385 0.0170253 0.004915385 0.998722 0.9891745 0.9991835 0.0106514 0.023724 0.0217656 0.01768975 0.01828955 0.02755295 0.07359425 0.0151357 0.006051855 0.03889275 0.0437806 0.01732085 0.02524585 0.06499395 0.018801 0.999999 0.0370576 0.04205065 0.0206259 0.007247775 0.0341966 0.01567095 0.0319251 0.04638205 0.028893 0.0244532 0.00399077 0.14026085 0.01911465 0.5124061 0.00872713 0.0241215 0.01248395 0.014296115 0.0806058 0.02739245 0.0684215 0.01044485 0.0463968 0.00646273 0.06509275 0.01238674 0.0167915 0.02473825 0.0355701 0.0445982 0.0376441 0.0607423 0.0263098 0.009310705 0.0576114 0.0172948 0.008294875 0.02129605 0.0405617 0.0181754 0.0210714 0.00999718 0.0545758 0.04321005 0.06250715 0.04081965 0.04692765 0.01043565 0.51691455 0.0284137 0.999994 0.04429765 0.5075212 0.0137083 0.5089728 0.0177949 1 0.07002395 0.01298005 0.0308706 0.0340001 0.0481052 0.010469285 0.0516152 0.01479005 0.0699553 0.01540755 0.00506739 0.0646193 0.0486601 0.0142902 0.008289235 0.00650727 0.0294205 0.02363595 0.015771 0.0269047 0.0462205 0.02419565 0.00924265 0.00690304 0.010658 0.5022915 0.03987795 0.016618 0.0261447 0.004430565 0.00243122 0.0252509 0.02733435 0.006639175 0.0137634 0.008692805 0.0301267 0.1109541 0.053571 0.01004992 0.00728346 0.00381219 0.01587045 0.010815 0.0161716 0.00734756 0.0206407 0.00925128 0.0429378 0.0503113 0.0379664 0.03079465 0.05109495 0.50835845 0.00761668 0.02375155 0.04239705 0.0170272 0.01005156 0.0179245 0.0378346 0.011573885 0.0376617 0.010387175 0.0176471 0.00670011 0.50550185 0.04657565 0.03590385 0.01350515 0.01476075 0.007781385 0.0362325 0.0143898 0.02879965 0.5186274 0.0211086 0.03155075 0.011000205 0.0122053 0.0398061 0.009060375 0.00804792 0.0448543 0.008962665 0.06239165 0.0559495 0.008479895 0.03721905 0.0227848 0.05801005 0.033392 0.03070735 0.003990785 0.04003695 0.05198805 0.010665245 0.0143129 0.0388722 0.01913905 0.03202885 0.5149242 1 0.01509195 0.0147695 0.0335023 0.02610865 0.0278094 0.04153375 0.0503759 0.04688445 0.01644475 0.00483071 0.5080505 0.005659835 0.02837565 0.0520017 0.0325596 0.9944135 0.033498 0.01383355 0.04063695 0.1054994 0.005113235 0.04109905 0.5170684 0.0220804 0.04947295 0.0487341 0.0551082 0.01907005 0.03233305 0.0313733 0.009004795 0.0422259 0.04602405 0.05684315 0.5511145 0.02669495 0.03714235 0.02695855 0.009854565 0.04608035 0.0155955 0.0263989 0.02466795 0.01868695 0.04611095 0.0425235 0.03777505 0.01790725 0.0112654 0.02369625 0.0278967 0.0379098 0.04805665 0.02075305 0.03408085 0.04286955 0.0562506 0.0209106 0.03651685 0.00739222 0.0319614 0.012157015 0.0536232 0.03648805 0.04495365 0.1155885 0.0582183 0.022319 0.5496302 0.059981 0.04097585 0.0502772 0.0361992 0.02667305 0.06598045 0.00539254 0.0306952 0.0474466 0.0247246 0.01665585 0.009860785 0.0307813 0.01616345 0.011509505 0.170561 0.0101847 0.04446425 0.01675855 0.03152495 0.0351933 0.04106825 0.02173605 0.01850155 0.04129355 0.05226185 0.028425 0.006023145 0.01984445 0.039135 0.01304545 0.0542257 0.0199297 0.0672278 0.0610835 0.0120113 0.0167914 0.03099835 0.02888075 0.0322382 0.0192008 0.00556658 0.0989047 0.0516853 0.00793542 0.01905385 0.01248515 0.01328365 0.50567175 0.00480775 0.03402565 0.020843 0.0593939 0.03615125 0.0507887 0.5441895 0.03608375 0.05728535 0.0165036 0.0349878 0.01270065 0.01223911 0.05311275 0.01131466 0.006204115 0.03168565 0.01668706 0.0507368 0.01088213 0.02969105 0.007350585 0.505797 0.004594255 0.01816285 0.0641565 0.05202405 0.01962745 0.0653413 0.0239694 0.0172266 0.0117288 0.02962535 0.006261515 0.01887025 0.0152002 0.0499998 0.01186776 0.03591465 0.01673553 0.01800275 0.0130098 0.00673361 0.0079016 0.0155123 0.0633048 1 0.0264534 0.00813307 0.02019785 0.03414835 0.03150215 0.03904585 0.0387453 0.013372655 0.015564 0.0991006 0.00823641 0.006396415 0.0167901 0.0163517 0.004295615 0.05272435 0.00618176 1 0.0197818 0.02755975 0.01445155 0.008960715 0.51762365 0.0162179 0.9997185 0.0330083 0.0289338 0.009394835 0.051894 0.0389752 0.03088105 0.08136435 0.0351163 0.0260417 0.02771145 0.00932505 0.0175259 0.01984745 0.0686697 0.06172045 0.01537955 0.54580505 0.06057375 0.06082905 0.10779635 0.008454485 0.04214547 0.01047885 0.0501123 0.0554628 0.01524105 0.003818615 0.008830205 0.00579599 0.0164626 0.04799045 0.01051185 0.03064575 0.00753599 0.01448345 0.03519245 0.5161989 0.02667675 0.058151 1 0.0785134 0.01747025 0.02522645 0.00975276 0.313444 0.045528 0.03056375 0.02087835 0.03018535 0.0224882 0.999996 0.5061947 0.01391375 0.00870734 0.05072035 0.0282056 0.0399335 0.01766535 0.05158795 0.0123941 0.004645795 0.04058375 0.00559272 0.04113075 0.007569865 0.0152131 0.0367665 0.51076205 0.04394475 0.09372055 0.009314275 0.0329545 0.0168173 0.05990675 0.02196325 0.0227967 0.51672415 0.9998645 0.0381765 0.037036 0.0133883 0.019249 0.01324719 0.0452143 0.01513125 0.03783205 0.1030285 0.0531332 0.03659895 0.0372412 0.0171839 0.0031118 0.005121035 0.0431495 0.003536815 0.057142 0.0436382 0.0113493 0.010747605 0.01359535 0.005873185 0.0699087 0.07892115 0.006479585 0.01475255 0.02605235 0.9999645 0.0262078 0.02130155 0.05598045 0.011243745 1 0.50987225 0.0287731 0.0249284 0.03735385 0.0418598 0.04596235 0.02805545 0.1054733 0.0453409 0.0389362 0.0325635 0.0411678 0.0442303 0.0408732 0.00647792 0.01206114 0.02494615 0.00898932 1 0.008108555 0.03024415 0.02302055 0.00792486 0.05066875 0.012142195 0.034624 0.03074035 0.0677475 0.50584105 0.03621085 0.5177179 0.01667165 0.02270625 0.0258485 0.025131 0.0109275 0.0115043 0.02504435 0.01158 0.99648 0.02174075 0.03010225 0.01208105 0.0300971 0.0179451 0.0502 0.005427925 0.0170721 0.0210532 0.0267351 0.01035195 0.05959325 0.02862345 0.02523005 0.0319808 0.06649585 0.0300843 0.5070535 0.0149277 0.03928045 0.01247445 0.0512649 0.4970153 0.08103815 0.01603405 0.03816345 1 0.0455275 0.002371765 0.01530235 0.03640945 0.5663095 0.04477205 0.04694255 0.007204775 0.0362656 0.50225631 0.00911179 0.51929675 0.013528635 0.0245583 0.0326241 0.009385585 0.01419525 0.02751155 0.015427935 0.0890168 0.999998 0.0253537 0.08235495 0.03243175 0.04871005 0.01667565 0.006677995 0.0393144 0.0824294 0.02868765 0.05192385 0.0389036 0.506584 0.999966 0.01845765 0.0118044 0.00574604 0.03212095 0.01426635 0.0289076 0.01319231 0.00875752 0.02460585 0.0330081 0.51634535 0.04781555 0.03662125 0.01131205 0.005951525 0.0364718 0.010344265 0.02152335 0.04154095 0.01204495 0.02065565 0.0617062 0.03584285 0.0384281 0.010586495 0.01218964 0.02699135 0.0871451 0.02281905 0.01224845 0.02848585 0.0653164 0.0901393 0.01575035 0.0123762 0.04576525 0.0223907 0.0760446 0.0174396 0.0152532 0.0290035 0.05490975 0.01386335 0.0706033 0.0381782 0.50904075 0.0172219 0.0453701 0.0947329 0.01104575 0.0559277 0.00832492 0.0487235 0.04342655 0.0400325 0.04301375 0.04993645 0.00873508 0.0140139 0.02583235 0.00460864 0.05984835 0.03928975 0.023492 0.0090437 0.02111535 0.009898285 0.01409515 0.005181125 0.0265859 0.01365555 0.006790835 0.0317155 0.00639205 0.0205494 0.003483875 0.01267475 0.003816155 0.02743995 0.01322785 0.02654995 0.0208232 0.01629395 0.1048065 0.0402633 0.0544257 0.01447681 0.00427601 0.999994 0.0517856 0.02416465 0.0362659 0.03147685 0.0560174 0.5122737 0.0169334 0.00426369 0.02292925 0.007950165 0.02160745 0.0422817 0.07129565 0.50960825 0.0194081 0.0245486 0.044758 0.01073445 0.52246895 0.5248967 0.0389974 0.0714045 0.0365158 0.01858835 0.00851136 0.0331194 0.0510328 0.05492695 0.0115035 0.03841965 0.06894665 0.00464158 0.0273966 0.5108581 0.06379245 0.0264429 0.04492985 0.0218031 0.0196275 0.04177095 0.0153322 0.02766125 0.515375 0.04326455 0.0183421 0.012204985 0.010179235 0.02433565 0.01816965 0.0253076 0.0516489 0.01188855 0.00587638 0.0303191 0.0135883 0.07759945 0.011995045 0.023125 0.013008535 0.9997095 0.0120072 0.01033992 0.03464855 0.01762535 0.0539599 0.011280085 0.00526496 0.011228505 0.005497005 0.0129571 0.01097971 0.13777215 0.02377075 0.03418505 0.0229957 0.01824375 0.0247514 0.566524 0.0775117 0.51249895 0.0230262 0.0177328 0.00796092 0.0024073 0.02880265 0.0161963 0.01348855 0.05266065 0.0101331 0.0498754 0.009915165 0.0417009 0.00379163 0.0257707 0.0199814 0.007302115 0.006216475 0.03295195 0.02054375 1 0.00204135 0.0318899 0.53063805 0.00405049 0.0492786 0.0287229 0.0117678 0.05267665 0.07115205 0.00695373 0.0325408 0.00950319 0.999218 0.01049751 0.004442225 0.012416405 0.02599375 0.0414914 0.04250785 0.03985165 0.0343037 0.0385916 0.0321561 0.04287545 0.01601135 0.008419435 0.0294775 0.08057665 0.0316325 0.097413 0.9954075 0.03854825 0.01986765 0.0291533 0.01454715 0.01992995 0.00779556 0.010372425 0.007250925 0.04366735 0.0367246 0.0272956 0.0212008 0.007429995 0.0475022 0.9989075 0.01840585 0.573264 0.02270275 0.03174895 0.009898765 0.02207625 0.008900975 0.54352575 0.01041375 0.006657255 0.51072335 0.065693 0.00415311 0.0201723 0.031568 0.01134515 0.10900695 0.0394736 0.00540112 0.0167736 0.01698115 0.008974755 0.1063316 0.01770085 1 0.6122655 0.0641729 0.02422325 0.0206036 0.00999867 0.01365925 0.007726015 0.0248138 0.03802185 0.024763 0.07742435 0.50574325 0.03793095 0.02684885 0.01878865 0.0136364 0.01046894 0.019417 0.02078365 0.0117864 0.0468147 0.00731254 0.03419675 0.0143935 0.01428105 0.0324554 0.0483116 0.0200861 0.0128813 0.006475435 0.0340694 0.0276319 0.02642155 0.02255515 0.02874145 0.0293162 0.0462112 0.08890815 0.0485001 0.04529665 0.0423056 0.02794775 0.03555515 0.0241096 0.0502117 0.0464212 0.03081735 0.01502515 0.05983455 0.0194527 0.052114 0.0149537 0.07198715 0.02875535 0.0175532 0.02136885 0.02562495 0.01713215 0.02064555 0.03234315 0.03044585 0.0274862 0.02581655 0.02781735 0.0172643 0.05028855 0.01586085 0.0247463 0.03334695 0.02240155 0.0286665 0.007116315 0.009056325 0.00382221 0.005886905 0.05114255 0.0269005 0.0142464 0.0159854 0.0217915 0.04760625 0.03074085 0.0588133 0.51157075 0.0274964 0.0410367 0.0244541 0.006332685 0.00199657 0.0395236 0.0261898 0.680102 0.5277794 0.02811205 0.007679875 0.00788537 0.0824627 0.01138975 0.003900925 0.01951735 0.03205565 0.05416185 0.5214744 0.01654125 0.0132674 0.03719805 1 0.06732245 0.0211612 0.0319623 0.07897535 0.006148785 0.0345711 0.01177715 0.01130615 0.02101135 0.009484325 0.04004415 0.01783525 0.01361385 0.01108775 0.0171168 0.0138612 0.02250455 0.0334472 0.009578025 0.004733385 0.04184155 0.02360495 0.0551705 0.009023375 0.5064878 0.0752809 0.0119647 0.0186396 0.0164461 0.0467963 0.0140554 0.017072145 0.01611465 0.0278081 0.009602925 0.0166204 0.0199811 0.03519175 0.0253646 0.02182345 0.005012935 0.5345593 0.500265345 0.999946 0.02619435 0.0375481 0.0298429 0.04268965 0.02715225 0.0132866 0.05246815 0.03518695 0.007283765 0.00629229 0.03181665 0.00717994 0.03446105 0.02075528 0.003789705 0.011435785 0.50498745 0.01463825 0.9999975 0.02394965 0.01160315 0.0135151 0.0044913 0.01469885 0.0249414 0.1264046 0.0449986 0.00702486 0.0293117 0.5112911 0.01597295 0.02639535 0.0108798 0.003984885 0.0337578 0.046986605 0.03111855 0.01762715 0.04773155 0.040296 0.0344483 0.52630405 0.503026335 0.5052662 0.009673055 0.003688985 0.51491345 0.00429724 0.01620115 0.0248601 0.01319005 0.0515427 0.008493305 0.0862675 0.00705538 0.1015324 0.0400305 0.02258955 0.017739295 0.02883675 0.50223047 0.04178555 0.00678258 0.0254039 0.009878145 0.0266205 0.02089665 0.02714625 0.05066795 0.00663609 0.03425355 0.00912287 0.0176121 0.01289676 0.01470585 0.0240451 0.0412181 0.05081185 0.50828355 0.03660765 0.01625675 0.0363425 0.019173 0.0348454 0.03358435 0.0958351 0.008888045 0.05108155 0.504833745 0.0441835 0.00434898 0.04051375 0.03333705 0.0329726 0.00847807 0.01048405 0.5066991 0.009702945 0.0283163 0.0230745 0.009254815 0.04090835 0.1104935 0.05685075 0.01444635 0.01259505 0.0373692 0.01045284 0.02058635 0.0250488 0.01102647 0.00652105 0.0091117 0.0424443 0.009807265 0.0271929 0.0161266 0.512059 0.0316836 0.00785045 0.02951415 0.01673895 0.01937495 0.0514006 0.02802375 0.01074368 0.02101485 0.0171871 0.00805067 0.007888865 0.01597745 0.01441 0.0463279 0.01597795 0.008294055 0.0232807 0.01709335 0.13518305 0.9999995 0.008565105 0.00854647 0.03271575 0.006628125 0.0111106 0.02480595 0.0202232 0.0511677 0.0256994 0.04775645 0.03831015 0.0477354 0.0435112 0.01989705 0.0266016 0.01552725 0.0150157 0.007675855 0.01569845 0.0146686 0.02505215 0.03027355 1 0.51604015 0.04238255 0.026389 0.0504663 0.1022011 0.01492845 0.029033 0.05272175 0.0394139 0.00947212 0.0579157 0.023227615 0.02933315 0.018642 0.01968565 0.00927215 0.02172975 0.03868215 0.554285 0.01572265 0.008220085 0.03380215 0.03041595 0.00476095 0.02840105 0.01710935 0.013657 0.0412867 0.0722327 0.0175604 0.1442961 0.0834926 0.550211 0.04246115 0.0456152 0.03633155 0.03526215 0.0473459 0.03984625 0.01354166 0.0357646 0.01005137 0.04881455 0.0332679 0.04788925 0.4707203 0.0105656 0.05499905 0.0497019 0.0522464 0.05516905 0.02260805 0.038333 0.0515503 0.01070806 0.03741655 0.03292075 0.569151 0.0123914 0.05063075 0.01858975 0.0146245 0.04131705 0.0255413 0.009812385 0.05684885 0.1003012 0.0159833 0.03586535 0.5534055 0.01041035 0.0130426 0.00598156 0.04668175 0.0326176 0.00978508 0.0252893 0.054709 0.010117675 0.0891312 0.51710285 0.03243485 1 0.05315155 0.0178955 0.01622635 0.0457112 0.01700835 0.0521395 0.0190564 0.01589385 0.01464335 0.00983008 0.0242102 0.0151973 0.011602055 0.01837315 0.01156705 0.0333649 0.013829 0.04915575 0.0328179 0.01338265 0.03199395 0.0277081 0.51523545 0.0180965 0.5356765 0.02424415 0.0226063 0.01386625 0.03953355 0.5099479 0.04805375 0.0266635 0.01669019 0.02876425 0.00616079 0.02638975 0.009228605 0.01469405 0.00786873 0.02782325 0.04486635 0.003757205 0.04179355 0.0169805 0.00491652 0.0193901 0.50801635 0.009839665 0.0280904 0.0170642 0.0213107 0.0579885 0.01808365 0.0388702 0.01430045 0.0229986 0.5141441 0.0298339 0.005768075 0.02377895 0.0242184 0.5161014 0.01048415 0.007330425 0.008250055 0.03677265 0.009606865 0.0176203 0.0130666 0.05741447 0.04051135 0.0332376 0.00934163 0.03144095 0.01065405 0.0256885 0.0183504 0.04281875 0.01533745 0.03392855 0.02911885 0.02050075 0.978109 0.0134139 0.999999 0.0181643 0.012567685 0.024522 0.0333783 0.01374135 0.05294025 0.51484545 0.03209455 0.008837395 0.03367745 0.10388905 0.03441225 0.0351466 0.03355805 0.0206966 0.0327109 0.0140829 0.03879215 0.02636805 0.04889485 0.0333349 0.05765245 0.0548834 0.02901395 0.05837795 0.0420917 0.0814039 0.02998405 0.03135705 0.0172845 0.0249055 0.03275625 0.028517 0.02170295 0.0191969 0.03122375 0.0222157 0.0140137 0.0238336 0.0715667 0.04163285 0.0372306 0.04939735 0.03549155 0.03129105 0.01485465 0.006017855 0.01837155 0.041863 0.05889765 0.0429944 0.04696545 0.0898539 0.0561994 0.0315217 0.0452838 0.038813 0.01917415 0.0252895 0.0182872 0.033898 0.04835035 0.0674087 0.0250779 0.0677864 0.0325345 0.01843985 0.0110456 0.4044336 0.03718865 0.5056159 0.1032085 0.0269416 0.05626325 0.03823715 0.01272455 0.9991505 0.0481879 0.01606315 0.082782 0.03726945 0.0519384 0.005584 0.02245425 0.01871855 0.0419163 0.0543659 0.0416411 0.05339755 0.0465475 0.04162235 0.0425717 0.0408291 0.07321485 0.06148075 0.01897315 0.0365936 0.0423916 0.03020815 0.0087142 0.0341604 0.01260015 0.0395667 0.0335758 0.051179 0.9877685 0.0154343 0.020321 0.011799155 0.0328085 0.01139609 0.00406533 0.026515 0.0110139 0.02277135 0.01302205 0.03749375 0.0705691 0.009941855 0.006784115 0.0106631 0.03524345 0.02074375 0.50659735 0.0410562 0.0171381 0.0407366 0.02260375 0.01315135 0.0242231 0.03709475 0.0487057 0.5412988 0.08188015 0.03993265 0.0781285 0.0267133 0.02273695 0.0410637 0.00910611 0.00732685 0.01319169 0.0424558 0.0510956 0.010988565 0.5130535 0.00929564 0.01652415 0.03409575 0.02816545 0.0161934 0.006263125 0.50737565 0.0849478 0.019478385 0.0542652 0.0450379 0.0214431 0.01511967 0.02813955 0.02797615 0.0344174 0.0145402 0.007429765 0.01519675 0.0307008 0.02792505 0.03484275 0.0127291 0.0123877 0.012659715 0.01741785 0.9948435 0.0550621 0.0137246 0.0128543 0.0287554 0.0717708 0.0422137 0.0482527 0.03819045 0.0936855 0.01282 0.008354815 0.015439 0.00576276 0.52671985 0.0122805 0.01780865 0.0176836 0.01033993 0.00904959 0.01587195 0.08547175 0.0496652 0.05911055 0.0162021 0.04170455 0.03045205 0.0479051 0.0566684 0.0432308 0.04772435 0.0412074 0.0414216 0.03041745 0.01530475 0.01837565 0.0254945 0.0206471 0.06287555 0.0256045 0.51441405 0.0146628 0.02111405 0.02299005 0.0217413 0.04530845 0.0423064 0.011953725 0.009561315 0.01178585 0.02004165 0.02180905 0.0287648 0.01465766 0.01648105 0.0114889 0.02972165 0.008161075 0.00925329 0.00664009 0.0380837 0.0666282 0.0129638 0.0242208 0.018260045 0.0126363 0.53582405 0.01741715 0.5093381 0.007615735 0.02730435 0.007600335 0.02645015 0.01629045 0.0304744 0.0699027 0.0137593 0.4962557 0.0116232 0.02073025 0.0393131 0.0316504 0.0213117 0.01605245 0.010309825 0.04352195 0.02351135 0.04159125 0.03005055 0.0318021 0.0231297 0.07167755 0.04947895 0.009157025 0.03710245 0.05967565 0.01114445 0.0160316 0.08072345 0.006751125 0.03721775 0.00934394 0.04370525 0.01537475 0.01210559 0.00843614 0.010419915 0.50615135 0.04344985 0.01593145 0.01014478 0.04123415 0.0142367 0.05449745 0.5170053 0.082785195 0.00772414 0.01642805 0.9999975 0.0683046 0.02036965 0.00471523 1 0.02961045 0.02288225 0.01281075 0.0436182 0.0190509 0.0129667 0.010377215 0.0218091 0.0746686 0.03056105 0.54191515 0.0124732 0.0583335 0.5109271 0.0178699 0.02219985 0.0200803 0.0196601 0.0393097 0.0224041 0.05144345 0.01028394 0.07476315 0.08010585 0.0232057 0.0199195 0.0225802 0.0232014 0.01961195 0.05606115 0.01550305 0.0158173 0.04072495 0.0110292 0.010437935 0.01372985 0.05291425 0.0527573 0.009643945 0.007139935 0.009213255 0.01530475 0.01523825 0.05545 0.03877525 0.03688345 0.02256275 0.011604175 0.005892775 0.010427905 0.009594445 0.0528383 0.009917725 0.01096739 0.004253805 0.11007 0.01956725 1 0.00933345 0.0277845 0.51635415 0.504970445 0.0352522 0.0207004 0.0063453 0.0430208 0.5112372 0.0169068 0.00456595 0.00913832 0.02503175 0.00663207 0.0512272 0.01359655 0.0226539 0.0483184 0.0168114 0.02048215 0.0286681 0.0177026 0.02780505 0.03976465 0.50812355 0.00565953 0.00714317 0.04101495 0.006210695 0.02524405 0.01566155 0.52317225 0.0245855 0.03055405 0.02932015 0.0414198 0.005989 0.042688 0.005828605 0.0482808 0.0241173 0.0333584 0.0231815 0.0172 0.011562885 0.0460551 0.011802945 0.0427917 0.00973497 0.5390268 0.01431625 0.03970555 0.0143958 0.0162875 0.0223367 0.03756605 0.007040865 0.01771236 0.01070098 0.01308415 0.01433445 0.0620954 0.51634315 0.0548862 0.52809415 0.03248145 0.1446346 0.0203915 0.0678706 1 0.08357715 0.0120213 0.013388535 0.025675 0.00842636 0.03607015 0.0153727 0.00892025 0.0313347 0.03532245 0.04502485 0.0397777 0.02679365 0.03024905 0.05639105 0.0288716 0.005798215 0.03102795 0.1004587 0.009101235 0.50908635 0.0407731 0.0112528 0.0492647 0.00884998 0.03470485 0.02925795 0.51112615 0.01424535 0.0133456 0.0274894 0.02393355 0.0151138 0.003302255 0.0401289 0.0175117 0.0584771 0.01321765 0.10408305 0.0932794 0.02969805 0.0233208 0.010166185 0.03069425 0.0285526 0.01969085 0.01425705 0.003718195 0.0366559 0.01636665 0.007966315 0.009112355 0.02791135 0.50639195 0.0788586 0.03036625 0.50154753 0.0110398 0.035361 0.031096 0.0232864 0.0536058 0.04820145 0.01158617 0.04323875 0.003576715 0.0129735 0.030825 0.04497025 0.029204 0.5273371 0.02690715 0.0101694 0.013498 0.0239954 0.00585121 0.01177258 0.50850055 0.50958815 0.0222094 0.0038903 0.008101255 0.010436015 0.0271797 0.0160351 0.02751215 0.01931325 0.998494 0.00534765 0.0182537 0.02744115 0.0255634 0.05526205 0.5056836 0.0213415 0.05002645 0.0147578 1 1 0.01021709 0.0109921 0.00649542 0.04175825 0.0182249 0.05466875 0.1253735 0.008574055 0.03345295 0.51043565 0.01302085 0.03549045 0.00457877 0.0175214 0.0189978 0.01107525 0.00525673 0.0310378 0.0153081 0.0141866 0.00986073 0.03970755 0.00836151 0.00587642 0.009685845 0.0343814 0.0334596 0.0605173 0.05589815 0.01814085 0.01027367 0.02605999 0.010614345 0.01086281 0.0828788 0.0150263 0.57052 0.009549915 0.08059585 0.03604275 0.03854085 0.0158619 0.00818175 0.0369716 0.0381593 0.0141456 0.0423313 0.0118839 0.03922445 0.007095575 0.04410215 0.04472345 0.0321693 0.02452025 0.0267144 0.0489502 0.01680595 0.0364865 0.02780675 0.0363265 0.008165375 1 0.0243282 0.04919265 0.0340415 0.00701851 0.016858 0.00898481 0.0363056 0.007838495 0.0196433 0.0659214 0.04158135 0.007819565 0.0364454 0.0224882 0.01157265 0.04235395 0.9990665 0.01948595 0.01575425 0.0195325 0.0650799 0.0233833 0.01086529 0.04282705 0.0344178 0.006535255 0.0108541 0.07117365 0.01347515 0.02349585 0.50743605 0.0255947 0.01649225 0.0180171 0.02040205 0.036909 0.0327939 0.01279945 0.0746974 0.01916135 0.01017643 0.04671755 0.5093612 0.01294119 0.03973475 0.0336021 0.07388875 0.0214525 0.02481515 0.007575795 0.02460985 0.007750055 0.05403205 0.01600465 0.009362785 0.02636185 0.003420165 0.01129275 0.00511379 0.042149 0.0365656 0.0198551 0.0163979 0.0215291 0.01049142 0.04085345 0.0393199 0.061694 0.01640749 0.016372 0.0338969 0.0308219 0.0335857 0.03814555 0.017277715 0.0211803 0.01034055 0.01173615 0.014292245 0.5064089 0.0182072 0.50551745 0.05018825 0.0196571 0.01197014 0.04182815 0.011102565 0.017599 0.01856985 0.02934985 0.0200603 0.003736635 0.0151831 0.03522705 0.03486555 0.011559855 0.5235547 0.0515361 0.0577499 0.006363225 0.04449845 0.03031075 0.0254426 0.0265661 0.1086463 0.01848735 0.0350496 0.01864055 0.020757 0.00648661 0.0601645 0.0262861 0.04337585 0.05523295 0.05310745 0.03546815 0.00671902 0.54304335 0.007952305 0.03828155 0.0512279 0.005630805 0.01654915 0.03441335 0.0164846 0.02945375 0.5209265 0.0293098 0.01319965 0.05444725 0.0255539 0.010088135 0.02847505 0.9283845 0.0315012 0.0147939 0.01014543 0.02687045 0.009694825 0.5150253 0.01744565 0.03103105 0.01752225 0.0176997 0.03062605 0.00910424 0.013548695 0.00635217 0.02945825 0.06818995 0.0151449 0.03905205 0.53385435 0.012306845 0.01035125 0.03797975 0.0182125 0.02747335 0.03845785 0.009527135 0.0299741 0.04566855 0.06272965 0.01690345 0.0215405 0.0265586 0.0152837 0.03554445 0.0226732 0.02630595 0.009370425 0.0307496 0.02030575 0.01020843 0.03863475 0.0539634 0.01133065 0.0331735 0.00698501 0.999464 0.0140245 0.01316965 0.026295 0.0207917 0.005789105 0.01407405 0.0267879 0.02349655 0.0371633 0.01027143 0.02920155 0.994603 0.528254 0.04825975 0.05135005 0.2003175 0.0348903 0.01269635 0.0790026 0.999882 0.00598805 0.0102927 0.0364715 0.0332588 0.118582 0.0561742 0.04801055 0.03060025 0.0134093 0.0153031 0.05858055 0.009655705 0.0623031 0.0194144 0.02542405 0.07246905 0.0062855 0.05300295 0.00997316 0.0247028 0.0187063 0.02290415 0.0219013 0.0145448 0.06241555 0.007805185 0.01542995 0.00898829 0.009950925 0.03365005 0.02673185 0.03367335 0.0382641 0.02694675 0.00547813 0.019333755 0.0346563 0.04789985 0.07076085 0.9999965 0.00882338 0.012120405 0.51245205 0.00970112 0.004217105 0.009723195 0.0290724 0.01504467 0.0362348 0.0248612 0.0238182 0.04157915 0.0219072 0.01299287 0.00746372 0.6068225 0.01068744 0.0589662 0.0171145 0.02339385 0.0136065 0.00827097 0.05759785 0.0880658 0.06859 0.05907825 0.0129986 0.025627 0.022266 0.0455834 0.01022286 0.01934605 0.03015595 0.0221741 0.01650995 0.00253044 0.03647435 0.0168153 0.01123875 0.02759605 0.07359725 0.0064115 0.01135755 0.01682445 0.0268592 0.03921265 0.02360125 0.0492801 0.01512375 0.00670195 0.0172264 0.0244072 0.010600425 0.0490207 0.04613005 0.0285019 0.02753385 0.0472625 0.03263145 0.05135795 0.04067285 0.0122199 0.00948711 0.020091825 0.06488375 0.026046 0.01371465 0.030561 0.01768085 0.02580625 0.058939 0.03618305 0.0155499 0.02202205 0.04574535 0.51218895 0.01888135 0.01448865 0.0481183 0.0426099 0.0383981 0.01998275 0.0353244 0.0424003 0.004207965 0.0346115 0.009785025 0.5082817 0.03097815 0.008219285 0.51115655 0.02811355 0.0258139 0.02374605 0.0334883 0.01482605 0.0484367 0.01210595 0.01643795 0.01577065 0.0189222 0.01799505 0.0272494 0.04841235 0.06462805 0.0133005 0.07029815 0.02353485 0.009793915 0.50533495 0.0148097 0.0162963 0.01671055 0.01324925 1 0.06138005 0.008076895 0.031714 0.0181813 0.02161755 0.01852465 0.11757175 0.01747395 0.03142805 0.02161435 0.0461386 0.0452079 0.01541847 0.54085795 0.00956818 0.04554975 0.03137995 0.0164313 0.01566355 0.010028875 0.018243405 0.0244996 0.0129391 0.03543985 0.06006825 0.0369844 0.0248884 0.0174122 0.0752678 0.5088846 0.05307665 0.01219425 0.05518305 0.006736595 0.50849855 0.02142415 0.00756863 0.0603058 0.0329597 0.06395275 0.01331265 0.0199415 0.0348645 0.0380799 0.0362335 0.00909536 0.05360705 0.1121061 0.04132385 0.0255389 0.03587975 0.0302288 0.03460665 0.0688005 0.1429661 0.01351515 0.01016702 0.0168561 0.0364566 0.01366785 0.0098703 0.0135672 0.01219825 0.010047195 0.01861915 0.03285515 0.01153625 0.00421263 0.03606575 0.02877135 0.03688655 0.04387415 0.024322105 0.00941232 0.0147992 0.04491855 0.014165195 0.01615835 0.0320002 0.00558904 0.04693905 0.0138371 0.0138056 0.09167655 0.04016005 0.01437454 0.02040925 0.016051 0.024764 0.00467083 0.0623345 0.03026105 0.03115205 0.0176611 0.007892875 0.04323405 0.521158 0.0599035 0.0397619 0.0259073 0.0389459 0.0419018 0.05666165 0.009336815 0.01081456 0.03094335 0.0446133 0.0391601 0.009728465 0.02532115 0.02002865 0.009936385 0.03215205 0.04854455 0.03672275 0.01847035 0.02839675 0.015468825 0.009232575 0.00450979 0.04659355 0.0221134 0.0433454 0.00682872 0.0333533 0.9958155 0.01042064 0.999837 0.0178461 0.00641678 0.014508 0.1412597 0.03364855 0.04756675 0.063317 0.0433079 0.0258921 0.03123445 0.010401745 0.0146887 0.08235675 0.0218758 0.0181542 0.01866755 0.02963315 0.02910575 0.01502155 0.0104702 0.558719 0.02925755 0.05528875 0.0087881 0.01958545 0.0687235 0.0139031 0.0139513 0.0469693 0.011664 0.07784415 0.009346755 0.03403635 0.0300229 0.0181726 0.5125757 0.04423775 0.0367293 0.03327845 0.0529892 0.04256105 0.0130539 0.0231895 0.01631325 0.01103468 0.0252905 0.53147335 0.0567374 0.0125667 0.0117063 0.00567202 0.0675036 0.02071065 0.009167685 0.0154031 0.03442925 0.04522795 0.04314505 0.03816985 0.006743135 0.00741713 0.01880545 0.06293885 0.009267355 0.018157 0.03630805 0.008587855 0.20576965 0.057883 0.0555751 0.0428479 0.0143247 0.012324165 0.0247987 0.0286638 0.02672315 0.01611155 0.01383515 0.0306039 0.07127735 0.0219212 0.0119891 0.5298139 0.02207045 0.0464419 0.0660131 0.009288 0.04015145 0.0229342 0.0175921 0.00630976 0.00442559 0.02091405 0.5147954 0.00746548 0.013619275 0.0155741 0.02512765 0.02972485 0.16209 0.02189975 0.0284916 0.01218205 0.05613365 0.03095345 0.00860817 1 0.03646995 0.009404585 0.02921285 0.0203148 0.5854955 0.5061042 0.02252275 0.004585635 0.50900925 0.0318997 0.0198662 0.012852225 0.5142847 0.01832937 0.0398697 0.0521058 0.004470895 0.017983285 0.02296255 0.06273805 0.0696515 0.02747855 0.0236 0.0351456 0.01933155 0.04660385 0.01340615 0.05226385 0.01573935 0.0197479 0.0159271 0.02967135 0.01328765 0.04167845 0.0226723 0.03391275 0.05180505 0.005551475 0.01754745 0.0118682 0.956507 0.008374125 0.01212 0.03616165 0.009859835 0.0297976 0.04257995 0.5148595 0.0210799 0.01240745 0.0191814 0.0362063 0.05530005 0.03052415 0.0628535 0.0157833 0.03539995 0.04277745 0.02530165 0.0150304 0.06163935 0.0303941 0.02064515 0.0697734 0.02807535 0.1574655 0.0406889 0.01342065 0.029148 0.1133465 0.0510385 0.02207 0.02886525 0.042003 0.07128885 0.03809055 0.0148319 0.0342779 0.004805045 0.013031715 0.9999815 0.0188781 0.009712265 0.0405717 0.03679575 0.020324 0.0862559 0.0611916 0.0340956 0.01639365 0.504759 0.01401495 0.02580085 0.0287981 0.0344585 0.0424735 0.0508909 0.04459425 0.0610533 0.01141865 0.01251025 0.03673875 0.0258682 0.00604431 0.04875355 0.06756655 0.17266485 0.02731575 0.53400125 0.02952385 0.0441518 0.01548935 0.02328005 0.007892995 0.007236285 0.0377453 0.0133517 0.0297985 0.0112146 0.0140449 0.013071215 0.01410343 0.01473525 0.0546661 0.03853265 0.039099 0.05657655 0.0544584 0.00727214 0.00802773 0.0090384 0.01622975 0.01542815 0.572922 0.012215335 0.02294595 0.0341243 0.0205394 0.0446664 0.0279295 0.0246688 0.0209087 0.0226608 0.0647243 0.05223925 0.01758165 0.5061881 0.007799115 0.007880305 0.02300325 0.01873645 0.0160658 0.22244895 0.008783735 0.01117475 0.002125805 0.0359342 0.06016795 0.03185215 0.0347371 0.11821945 0.0439216 0.0526295 0.0257446 0.0528069 0.04344245 0.0511312 0.0259962 0.03324695 0.0617579 0.09543055 0.03171995 0.01766105 0.0270344 0.0330222 0.0119625 0.01128005 0.0170359 0.017384 0.02950725 0.003825135 0.0244697 0.06336415 0.0305323 0.008931465 0.00477928 0.0285496 0.01232215 0.0224022 0.01399745 0.0576543 0.02086885 0.0364239 0.04657905 0.013453545 0.0295374 0.035712 0.998278 0.0616552 0.016943525 0.50224583 0.02191925 0.003699635 0.008127695 0.0543258 0.0148493 0.02932495 0.010066335 0.00941837 0.49456705 0.00724195 0.003026815 0.06255295 0.02090415 0.022399 0.01446361 0.0209015 0.010564465 0.00771922 1 0.01804845 0.0844755 0.01204926 0.029309 0.01659845 0.0433784 0.0210721 0.0164594 0.007012165 0.0382353 0.9999995 0.0395448 0.01201735 0.04484615 0.005207305 0.07264495 0.0147284 0.00434634 0.017051 0.0535913 0.0260389 0.03128605 0.0885964 0.990432 0.04662375 0.0098802 0.009288355 0.50851335 0.010427225 0.0134528 0.0213413 0.02320525 0.0145441 0.007991935 0.0464025 0.0296544 0.0426559 0.00227792 0.2800645 0.0154534 0.0146183 0.02662385 0.07070275 0.03887115 0.50135805 0.00599313 0.01028781 0.019403 0.01745795 0.01259895 0.01615446 0.958713 0.02948745 0.1526515 0.00865528 0.021784 0.01758285 0.0409554 0.0569586 0.004880955 0.0597907 0.0186821 0.0393597 0.07550705 0.0563438 0.03744015 0.02166105 0.00638287 0.05192915 0.0105528 0.00686984 0.02279395 0.01725815 0.006462 0.04108535 0.01304515 0.0131883 0.01288095 0.0188615 0.0272873 0.01355185 0.5153521 0.0270978 0.022617 0.0221253 0.03223855 0.02546885 0.01275245 0.0215072 0.05665315 0.005077385 0.00817559 0.0150677 0.0939368 0.01905515 0.0106241 0.0335896 0.0192146 0.0308602 0.00394122 0.01281104 0.008629445 0.006520615 0.01857295 0.01411605 0.5152888 0.54249545 0.9999905 0.06696335 0.007965995 0.02708655 0.00464674 0.03439395 0.02913645 0.00906543 0.0150374 0.02792355 0.004369195 0.1146602 0.00714009 0.02815685 0.019963 0.02459095 0.04930485 0.0142314 0.05187795 0.01232832 0.0215971 0.009521685 0.03706425 0.05634795 0.03291395 0.0511977 0.0676645 0.04852275 0.05313675 0.04494925 0.05088955 0.0196234 0.005233065 0.03894025 0.009380945 1 0.0398026 0.0785088 0.01921635 0.005211125 0.0161047 0.04395335 0.03490525 0.0270123 0.004310525 0.0349621 0.001892635 0.00754605 0.036509 0.9989805 0.06228045 0.0222897 0.04314825 0.008630425 0.01724815 0.02855635 0.010928175 0.01111045 0.02867905 0.007309255 0.01448345 0.0480028 0.9998785 0.0116755 0.993694 0.04853075 0.0277969 0.0073559 0.0427322 0.03738385 0.00718035 0.01828856 0.06031315 0.01159483 0.006716175 0.5122812 0.02101255 0.0319313 0.00990044 0.51433935 0.0147784 0.0292025 0.011891955 0.007363225 0.02173015 0.05662235 0.5170454 0.01372355 0.02189765 0.0144958 0.02488105 0.04536025 0.03210215 0.05423295 0.02067765 0.00605481 0.510134 0.03777975 0.00392997 0.06365695 0.51635405 0.0148667 0.07911295 0.00682837 0.01200567 0.00905082 0.0420484 0.0414365 0.0350056 0.00926064 0.00524671 0.0463497 0.05745865 0.02950325 0.0226742 0.07488275 0.010487405 0.0149154 0.52098205 0.11016325 0.0408799 0.05487145 0.013453 0.0129044 0.0428427 0.19954975 0.02833765 0.0210445 0.002631555 0.5071029 0.03511135 1 0.0667698 0.0212215 0.0226154 0.006860805 0.02514945 0.2660245 0.0308516 0.0479824 0.0227487 0.05273365 0.02624675 0.0240253 0.0187133 0.0188953 0.017109 0.0156301 0.03475865 0.0351248 0.0298659 0.01381395 0.0273297 0.015873095 0.01404325 0.004543855 0.0189038 0.007288365 0.02285315 0.04547945 0.0209032 0.00708932 0.073705 0.010088 0.1096715 0.0167551 0.01294775 0.02099505 0.0179816 0.0161351 0.0253073 0.00699177 0.01484225 0.07392225 0.0329894 0.05049625 0.01022765 0.02653955 0.0224035 0.0212843 0.5307591 0.0430951 0.055264 0.01330975 0.05399415 0.02729935 0.0478547 0.50655165 0.01480099 0.0797433 0.01091695 0.0240127 0.006573685 0.03107245 0.01571129 0.50738535 0.0167568 0.03865515 0.0292968 0.01599545 0.03639105 0.0440492 0.0360839 0.5156032 0.04057285 0.05666105 0.00804934 0.0146632 0.017449 0.0524219 0.003569145 0.0497733 0.01018682 0.5078047 0.999991 0.008119445 0.02901335 0.01759735 0.5248995 0.057927 0.01098165 0.01783195 0.00883865 0.04277535 0.01624619 0.03131915 0.0214151 0.0209182 0.0310347 0.00630425 0.008917485 0.0216551 0.5595165 0.03011015 0.003408225 0.009361885 0.00414351 0.0497293 0.00791822 0.0225404 0.012354925 0.0237087 0.5490174 0.01118735 0.03168785 0.03322205 0.0479313 0.0395214 0.0320175 0.073894 0.999372 0.03690405 0.03997285 0.01911035 0.01825885 0.034148 0.02178975 0.01273235 0.004798555 0.0240108 0.022587 0.0080738 0.05421435 0.02233535 0.0198055 0.505679 0.03368345 0.0355339 0.03976355 0.003136605 0.02274455 0.06669315 0.024286 0.01750685 0.01557165 0.03085055 0.04348205 0.0129746 0.998813 0.0307962 0.0276861 0.01365875 0.50553145 0.0169877 0.007114335 0.010088585 0.0393026 0.04017145 0.5201358 0.0721551 0.0315563 0.0458361 0.009357285 0.0590463 0.03326465 0.06864275 0.03588715 0.04044055 0.02261275 0.02847655 0.04972315 0.01970375 0.04125515 0.0500227 0.010025335 0.04509105 0.01582095 0.03304235 0.03470985 0.01130615 0.0147437 0.0135212 0.0300642 0.0167232 0.01849145 0.00703439 0.0158118 0.02588295 0.0135153 0.0125398 0.0144052 0.0373471 0.0758022 0.021889 0.005600465 0.006899875 0.00968747 0.010694225 0.0181811 0.0432914 0.03605175 0.0191432 0.009936035 0.0170248 0.0386731 0.00689432 0.04188945 0.00755258 0.0434248 0.04529855 0.0048172 0.00522175 0.02934625 0.0179642 0.0396428 0.03768895 0.51186665 0.0152385 0.02647135 0.03141765 0.0306159 0.02982885 0.0451145 0.02314175 0.01912635 0.9992195 0.0453683 0.0270831 0.0572704 0.02798315 0.0211849 0.006427175 0.00626722 0.00942525 0.0264769 0.0288971 0.0221202 0.05159365 0.02724355 0.0326039 0.03058645 0.07895635 0.0390671 0.0672038 0.0444561 0.0248735 0.0346812 0.005183615 0.0166231 0.1419115 0.01305865 0.01058403 0.0387727 0.03474415 0.015718365 0.08149945 0.02969485 0.0661898 0.02787985 0.0215463 0.02031565 0.0205697 0.0328313 0.03687565 0.00749366 0.04369635 0.02200755 0.04416995 0.02767285 0.03855 0.0342939 0.0146209 0.0305835 0.02197715 0.01626055 0.0545135 0.04010585 0.01472875 0.0108522 0.055494 0.0283493 0.07367315 0.0254484 0.0364522 0.02779575 0.0481683 0.01942165 0.03999625 0.01092465 0.0404671 0.050342 0.01741275 0.0618299 0.00291516 0.999959 0.02903825 0.0202526 0.0142856 0.0573624 0.5149426 0.01040726 0.03594845 0.06502815 0.03348555 0.05245815 0.10572415 0.0433162 0.05235675 0.0501964 0.04497095 0.059833 0.04582235 0.0544599 0.0539179 0.06287735 0.06665315 0.03466565 0.0368912 0.0154926 0.01233455 0.007152865 0.0419546 0.04637285 0.038341 0.00416011 0.03346405 0.03548525 0.01847705 0.0214137 0.007629285 1 0.03455527 0.0475342 0.0253686 0.0527477 0.03252705 0.0298571 0.05379005 0.01599915 0.011967 0.02148715 0.05513725 0.0397827 0.01575876 0.02867515 0.03931625 0.03385495 0.0131434 0.0265362 0.00650081 0.50874665 0.0318976 0.04130195 0.0389539 0.0471733 0.007869055 0.01835435 0.0140087 0.00933471 0.0109249 0.100906 0.996066 0.03093585 0.998045 0.51146455 0.0237811 0.00377781 0.01716842 0.0306894 0.05479215 0.012694705 0.03317445 0.0651425 0.0253094 0.01376403 0.01893585 0.0267524 0.0092105 0.0192153 0.02020345 0.0253231 0.54563305 0.0696726 0.010845255 0.011859435 0.03772305 0.02504275 0.0183594 0.005902635 0.50847165 0.02121525 0.00874126 0.009658395 0.03443585 0.02352935 0.011297795 0.008623505 0.00929867 0.006016305 0.04151435 0.04371435 0.5106304 0.02957955 0.0357042 0.006416875 0.00583813 0.00859408 0.02079435 0.01809465 0.01277165 0.0097138 0.5177978 0.0144353 0.0119793 0.06638265 0.02705315 0.011281775 0.0231917 0.0235925 0.0144152 0.04415215 0.006364045 0.006877725 0.0316756 0.01547215 0.01517965 0.02720505 0.006059815 0.0303918 0.00779164 0.01853245 0.0526326 0.00995705 0.03832955 0.1000211 0.0427836 0.0288453 0.0313045 0.01408405 0.01407995 0.013838 0.0126059 0.013631 0.01837355 0.994405 0.01315455 0.0402836 0.05024655 0.01572305 0.0246845 0.01257508 0.03255865 0.04307475 0.03314055 0.0601573 0.0149381 0.0559034 0.03538275 0.0459546 0.0453809 0.04779855 0.00557338 0.0487485 0.01495965 0.01539725 0.0355148 0.0188854 0.0196873 0.04702745 0.9956735 0.0139849 0.0225021 0.00462881 1 1 0.00839061 0.0419488 0.0407277 0.0506139 0.0555954 0.0417914 0.027526 0.03541775 0.0363705 0.0926452 0.04961175 0.00849111 0.05158435 0.01086545 0.00875094 0.01179105 0.0312994 0.0489297 0.02647095 0.01452485 0.0285532 0.0115488 0.0333744 0.005508135 0.02571775 0.010806315 0.026466 0.06899995 0.5103012 0.007571975 0.02611815 0.01187435 0.01712215 0.00704285 0.0224469 0.07007895 0.01807565 0.03353785 0.008020655 0.021467525 0.03519815 0.0362979 0.5139735 0.02359045 0.01512945 0.1456423 0.07865155 0.0066506 0.01062078 0.04332105 0.014530485 0.005608025 0.04125265 0.05429115 0.0178795 0.0285606 0.00818377 0.0327897 0.06593985 0.01363385 0.01024975 0.01746405 0.0367298 0.01215105 0.03341255 0.009760245 0.0124899 0.0331133 0.004593895 0.0165573 0.0135639 0.01015116 0.07434385 0.01319564 0.537592 1 0.0178281 0.02477955 0.0298873 0.00367402 0.08905655 0.0119451 0.012332015 0.0329699 0.01255185 0.02608655 0.02126735 0.0281396 0.00413939 0.0235921 0.05156365 0.0224246 0.02492495 0.0118118 0.02100585 0.01475335 0.02800375 0.006454845 0.0200062 0.09104225 0.0219117 0.0225167 0.0163867 0.02471085 0.0243644 0.01566395 0.03152015 0.0564927 0.5135041 0.01691375 0.10474145 0.01799825 0.03842275 0.5373172 0.0219921 0.01583005 0.01433305 0.0307417 0.01216415 1 0.02148995 0.1248085 0.010329315 0.052639 0.5557465 0.04253185 0.0149182 1 0.06467185 0.00747042 0.01826915 0.0232357 0.01862075 0.0315684 0.007276305 0.010018495 0.0236871 0.04229765 0.02562975 0.02212985 0.0337765 0.02679255 0.01347015 0.5074452 0.51165835 0.0250898 0.05359995 0.5116181 0.0225716 0.003127445 0.00405776 0.006524805 0.01610565 0.03529545 0.00808541 0.01432783 0.03113015 0.0368674 0.0250904 0.0219477 0.0391326 0.0139276 0.01777625 0.00648922 0.01314345 0.54252765 0.02143355 0.01351245 0.0695685 0.50879845 0.02908335 0.1260108 0.0884214 0.513379 0.0588983 0.008721195 0.01448135 0.01842175 0.0282934 0.006657335 0.0691982 0.01547535 0.02309625 0.0309404 0.01700605 0.01731415 0.0586114 0.110286 0.03766235 0.0231385 0.0225369 0.0246338 0.0427421 0.02195635 0.0517946 0.011118725 0.0197888 0.0155164 0.999993 0.02340255 0.0494637 0.0363813 0.01192555 0.0309958 0.00635015 0.01445055 0.04390375 0.011068225 0.05673855 0.009739095 0.0212849 0.02260365 0.01732855 0.02613065 0.01727905 0.06978655 0.01298615 0.01214025 0.01100411 0.04651145 0.046847 0.015856055 0.05843261 0.01027203 0.0260008 0.03113235 0.503339675 0.04942925 1 0.02358765 0.02024925 0.01840365 0.0524057 0.54113605 0.004367705 0.03600685 0.0327576 0.0188339 0.09555255 0.0539484 0.0786848 0.013915165 0.04901965 0.01492755 0.044159 0.904373 0.008930155 0.0329503 0.01742075 0.0212774 0.0637456 0.006876365 0.0515815 0.0217684 0.01657 0.008437425 0.00814256 0.00673291 0.004305085 0.0187553 0.02618185 0.008322065 0.0396827 0.0185116 0.5343592 0.02873615 0.0158055 0.019746 0.009047335 0.01847855 0.0302882 0.0401622 0.550075 0.00365724 0.51853465 0.016191945 0.01304545 0.01664905 0.006216825 0.03182435 0.072642 0.00482705 0.0453707 0.51090935 0.00805634 0.0522536 0.008422875 0.01758785 0.0269352 0.01761215 0.029203 0.02199355 0.05321565 0.0245308 0.00837795 0.3331479 0.0514557 0.001809655 0.06653175 0.06280255 0.0189928 0.0182561 0.0300926 0.05989885 0.007973705 0.01680415 0.0399607 0.01695335 0.0347099 0.0435243 0.0147427 0.0117278 0.0146971 0.0167187 0.005754715 0.06945835 0.0209763 0.04389065 0.2054419 0.0291317 0.01500965 0.00610278 0.9999985 0.008337265 0.0390548 0.00768412 0.0154956 0.005973725 0.9995455 0.02845395 0.02511865 0.0343687 0.01135469 0.002623295 0.01757455 0.006339375 0.0248732 0.003362365 0.01124375 0.075482 0.01771825 0.03677985 0.02782125 0.9999775 0.01714975 0.51708135 0.0408492 0.0272785 0.0216913 0.008733895 0.03221195 0.021105 0.0212089 0.5289655 1 0.54423775 0.03449125 0.0072956 0.0311022 0.00627893 0.01713685 0.03051225 0.01188195 0.03149755 0.00981767 0.01375215 0.07043065 0.02951445 0.52861515 0.014166595 1 0.0280597 0.01377805 0.03234565 0.03848815 0.00988346 0.03232935 0.05747965 0.004482295 0.04167025 0.021300655 0.03205355 0.0484653 0.0423756 0.0154221 0.00709052 0.02122535 0.0549167 0.03237625 0.10790725 0.02546915 0.0142885 0.0348961 0.0349722 0.009854125 0.0383275 0.0335431 0.0129093 0.009004865 0.0384282 0.01843435 0.009111245 0.03310375 0.00597758 0.0112643 0.0421994 0.0329946 0.12932885 0.4968546 0.1046515 0.02662495 0.01330055 0.5261779 0.9995875 1 0.1242928 0.0748348 0.0161042 0.0526153 0.0435594 0.0232702 0.01596085 0.04883105 0.059105 0.0285919 0.01629375 0.02908245 0.01135105 0.02406435 0.0141131 0.016947 0.03059015 0.017763 0.05867245 0.03031025 0.0429978 0.00906648 0.0481181 0.01740775 0.02314805 0.0348016 0.0613599 0.0501653 0.0146466 0.0208231 0.01940065 0.01117495 0.04291105 0.01459572 0.0173958 0.0521659 0.0154648 0.0230958 0.04674825 0.0414219 0.5091781 0.01384635 0.01275905 0.015470905 0.01183435 0.0398655 0.008724885 0.01227065 0.01421215 0.00601361 0.02746445 0.01768515 0.03513035 0.00497217 0.02194205 0.0128952 0.01072975 0.0268123 0.0172621 0.01759195 0.51262185 0.03210295 0.01455507 0.0181788 0.052336 1 0.00696076 0.008748325 0.019371 0.5105077 0.01190634 0.5121227 0.008587455 0.02765275 0.0263508 0.0470536 0.0156116 0.50158305 0.03816785 0.02407865 0.0290017 0.03612205 0.0159221 0.03692155 0.02844045 0.03252285 0.9998335 0.101861 0.05300955 0.05714415 0.0258394 0.0238909 0.00991763 0.01266675 0.0195563 0.011051 0.03214195 0.0584281 0.01556195 0.0349644 0.010010795 0.038412415 0.01882205 0.01814535 0.03598315 0.00664796 0.0368578 0.0172807 0.0147538 0.04585235 0.05398295 0.02602565 0.02695845 0.0346683 0.008419565 0.04042335 0.035431 0.01683865 0.007873935 0.01092703 0.0074487 0.0424387 0.07393135 0.05725485 0.03933545 0.006400475 0.0043211 0.0245723 0.03087935 0.0353983 0.0509108 0.03069435 0.04707875 0.011319975 0.0348502 0.0463589 0.0103247 0.020712 0.04720525 0.5281573 0.05176475 0.010278875 0.02127605 0.0405955 0.0745023 0.0463669 0.008988055 0.01124825 0.50342024 0.0608563 0.02371365 0.010844595 0.0347069 0.0029797 0.9958155 0.01463305 0.04144845 0.007490945 0.04342695 0.06220585 0.02092385 0.029205 0.00384182 0.0276864 0.00662315 0.01346445 0.0366568 0.0297753 0.0428659 0.5171557 0.0370431 0.02513535 0.0310741 0.0352629 0.0357382 0.01774085 0.0429572 0.02842165 0.0318201 0.005723245 0.1050688 0.01491675 0.007375285 0.574588 0.02208585 0.01007413 0.01619355 0.01241205 0.02017095 0.0384625 0.03642315 0.03933 0.0286087 0.02592905 0.00791677 0.05282565 0.03814765 0.03038575 0.01492955 0.04256335 0.0411738 0.50560615 0.014497025 0.0188203 0.0454731 0.01229758 0.01308285 0.03667725 0.03790315 0.0156988 0.0398027 0.04429275 0.0421939 0.0267459 0.0581567 0.03758385 0.02476255 0.01842405 1 0.00982336 0.008897975 0.02468285 0.02072265 1 0.01849025 0.0767129 0.01445905 0.50797365 0.04761845 0.009279445 0.029748 0.03969965 0.00394696 0.0334954 0.01299955 0.01457905 0.03089195 0.08496075 0.01857335 0.05767695 0.0407124 0.00499373 0.0362547 0.0234486 1 0.02267985 0.0159558 0.004746315 0.01868065 0.01581305 0.005913195 0.006597065 0.0491225 0.0766869 0.04970765 0.03483135 0.01088475 0.009697315 0.0142229 0.04469005 0.01101845 0.02199265 0.00824576 0.01906125 0.0196221 0.1168194 0.0501779 0.02163995 0.02528275 0.05458325 0.0380926 0.01617925 0.0340308 0.007410655 0.04228155 0.01011221 0.02559665 0.0245545 0.01868405 0.009706615 0.04516435 0.0585738 0.999998 0.0173111 0.0181926 0.0174092 0.0332664 0.0344077 0.03570005 0.02954485 0.0307338 0.023144 0.02609495 0.0260236 0.0262938 0.02423935 0.51910465 0.03415475 0.02549115 0.04291625 0.02867045 0.04356255 0.0476423 0.0478261 0.03993395 0.02256665 0.04629125 0.0363231 0.0354238 0.0457524 0.02904045 0.04204105 0.04026845 0.0236967 0.0303136 0.0623717 0.0319911 0.0688604 0.542846 0.05454195 0.0716724 0.0824161 0.04720565 0.0350245 0.0287299 0.04305635 0.04112215 0.0500556 0.04081795 0.0558456 0.03938425 0.0504834 0.0210935 0.15010155 0.10493125 0.0481666 0.04690565 0.04711465 0.03150995 0.07545655 0.0282209 0.0635304 0.1082785 0.57034 0.0353661 0.04127315 0.0142608 0.00689371 0.0202633 0.01887515 0.01173825 0.007301475 0.0570001 0.04026208 0.02885055 0.024318 0.04380185 0.06228035 0.008736135 0.5109374 0.0485863 0.0153322 0.005035585 0.02846935 0.0371921 0.00995364 0.0144196 0.02122245 0.02925535 0.0365653 0.012951335 0.0192913 0.01493315 0.50900095 0.0569929 0.03147645 0.01087023 0.03480055 0.00346408 0.0377562 0.02474745 0.007816345 0.00668405 0.0233684 0.5296103 0.50975095 0.00510486 0.04300425 0.008366665 0.57006 0.01943275 0.998233 0.50309724 0.0398135 0.5123884 0.02569905 0.04352665 0.0148766 0.0342543 0.00973221 0.9988455 0.02541385 0.01619625 0.0394089 0.010067665 0.010004455 0.54279945 0.03986595 0.03353885 0.00547025 0.0525977 0.0154988 0.007054015 0.03711785 0.007194595 0.02903865 0.0443884 0.0329701 0.01138195 0.9977855 0.0282695 1 0.44699225 0.0278152 0.0356643 0.005432695 0.9974395 0.083009 0.0482266 0.009395535 0.0143999 0.0476506 0.0189938 0.0325933 0.0052149 0.01631745 0.0339646 0.0604833 0.0256419 0.03690055 0.0259052 0.010269975 0.01282064 0.02220855 0.5121675 0.021017 0.03445805 0.0141079 0.01847095 0.0149683 0.00648289 0.0167117 0.0438764 0.035291 0.01404 0.007444035 0.01573595 0.04292535 0.0186514 0.051138 0.01222734 0.1128956 0.07890975 0.0350146 0.0564739 0.0151826 0.0468159 0.0279659 0.01315165 0.00791204 0.52837055 0.036106 0.0342656 0.5078705 0.0376717 0.0118891 0.02125355 0.018044465 0.007148535 0.01936155 0.04293505 0.0272953 0.01231465 0.0751674 0.02279195 0.11614925 0.04175175 0.02845295 0.0762026 0.02341885 0.04110925 0.02294005 0.0910837 0.0637468 0.05252915 0.01925355 0.01768335 0.0546556 0.004628755 0.007016075 0.01070375 0.0140519 0.0450294 0.02331125 0.0141048 0.0243604 0.0115009 0.01231915 0.0250525 0.01434125 0.02750485 0.073067 0.01602365 0.0144464 0.006304285 0.0192485 0.05577025 0.0151237 0.0247177 0.152062 0.50786465 0.0209772 0.0112621 0.004460215 0.03245365 0.01753475 0.04646055 0.5056713 0.02962495 0.0293353 0.09705015 0.005110635 0.0131525 0.012994 0.01325735 0.0132761 0.0120855 0.0197901 0.0123146 0.01080856 0.01389865 0.0424597 0.0198173 0.01625635 0.004286725 0.03394765 0.04404275 0.02606565 0.01559325 0.018439645 0.002365535 0.00833105 0.01146035 0.02857505 0.05503955 0.0192742 0.04867695 0.0231094 0.00494841 0.04780625 0.0861783 0.0273974 0.02771995 0.05743955 0.01055125 0.01079985 0.014189 0.008773435 1 0.05466525 0.010996795 0.00995894 0.062884 0.007992235 0.04045345 0.0489979 0.03760415 0.03126945 0.0126626 0.01414045 0.0108682 0.04312935 0.008881655 0.0247431 0.0184501 0.0310901 0.02634905 0.02065219 0.03279205 0.0167141 0.02284225 0.0347796 0.5164669 0.00678794 0.01286505 0.007070605 0.0421244 0.0343721 0.0259758 0.0078168 0.01028455 0.0416141 0.0454089 0.0354766 0.008283045 0.0136327 0.01138795 0.009912115 0.0636548 0.0154441 0.0121121 0.0594082 0.01226125 0.0124205 0.00751285 0.02300295 0.007535305 0.0350574 0.0636012 0.013913845 0.038238 0.010502625 0.00883905 0.03278035 0.025077 0.004170665 0.01560915 0.01036735 0.00848264 0.0213268 0.013004 0.011111805 0.0583323 0.01161802 0.50576105 0.05429325 0.00775895 0.08424125 0.0201232 0.0531816 0.04154775 0.009868925 0.0420208 0.008529295 0.0212464 0.0375378 0.0519589 0.03518935 0.010084645 0.007824555 0.0141852 0.00352039 0.005000295 0.0291302 0.03879125 0.01458585 0.004387465 0.01201503 0.02559035 0.0276317 0.011725165 0.02460495 0.01982175 0.03892555 0.0154561 0.03177725 0.01642295 0.0321966 0.01644555 0.033126 0.02542565 0.04173895 0.005818805 0.01953195 0.0220879 0.0219667 0.03679925 0.02496965 0.04916435 0.0146386 0.0330807 0.0259562 0.01119565 0.01302315 0.02463975 0.03360765 0.031347 0.0132532 0.011373465 0.0330534 0.0346756 0.0133332 0.00847449 0.03816375 0.04193475 0.01278075 0.006058895 0.007330875 0.0298251 0.010022155 0.0343966 0.022321 0.010638835 0.03619795 0.0424923 0.009010515 0.04028805 0.04632375 0.00962493 0.52423935 0.04838505 0.0369847 0.999832 0.007059225 0.0115774 0.0218129 0.02636475 0.0127786 0.0721814 0.009956275 0.02345535 0.007747895 0.00950764 0.0145675 0.011725 0.011388 0.0133045 0.0334262 0.009467745 0.5125678 0.01400335 0.015142 0.0209996 0.0707244 0.9999785 0.0397465 0.0423816 0.0293088 0.02425695 0.07689855 0.01137885 0.02456005 0.0108746 0.03729255 0.02473715 0.01621245 0.004291475 0.0298792 0.0146764 0.00490387 0.0414103 0.5099793 0.00583902 0.0142756 0.00618333 0.02940775 0.0156841 0.007368185 0.02647955 0.0295001 0.01876355 0.0120533 0.9999915 0.999853 0.0145812 0.0617409 0.0179966 0.00662746 0.007952615 0.021621 0.01297475 0.0176614 0.0251371 0.0268671 0.00893325 0.05200265 0.0255009 0.01008856 0.0431748 0.01819755 0.00870711 0.0357729 0.03609425 0.02986585 0.016558 0.0462065 0.04542555 0.01028155 0.0256382 0.05253105 0.01466605 0.0177243 0.01660776 0.0214862 0.01226695 0.03351235 0.0315566 0.0167295 0.01963265 0.0094502 0.00920431 0.04583135 0.01001311 0.04093585 0.013422895 0.0509922 0.03295305 0.9999375 0.01781315 0.01593675 0.02533235 0.50584465 0.08692475 0.169327 0.12388995 0.04609625 0.0025743 0.03717945 0.0222721 0.007553105 0.03814275 0.005120995 0.113724 0.0127375 0.04164545 0.04127405 0.02116075 0.00909589 0.0139601 0.010140375 0.01761365 0.008271825 0.0293458 0.01354835 0.03756735 0.04312875 0.0272361 0.03297275 0.018682 0.03172865 0.0790589 0.03390705 0.0307956 0.0399169 0.4954235 0.01273353 0.02854 0.0245395 0.014007685 0.00984088 0.0305897 0.00792378 0.0281946 0.007597075 0.0470016 0.02182415 0.03513225 0.0095507 0.03654895 0.004258025 0.02799255 0.01157077 0.028702 0.0388444 0.0225438 0.025052 0.02941355 0.007554465 0.00802341 0.00523502 0.03588065 0.009811045 0.01142458 0.01264448 0.014736795 0.0156756 0.0521836 0.0434006 0.03557635 0.0269969 0.0335767 0.02590925 0.0362514 0.0281505 0.009128505 0.01970535 0.0215566 0.00881216 0.01606141 0.01463205 0.5190247 0.00288778 0.03871825 0.005984805 0.01278815 0.02241125 0.005324895 0.014247955 0.04081335 0.02072575 0.0149569 0.03087465 0.02866865 0.06640715 0.0381899 0.04014855 0.020139 0.0437583 0.0202354 0.0379955 0.04624795 0.05538665 0.01129815 0.0179876 0.04727955 0.988133 0.01471105 0.007994185 0.03538245 0.04794795 0.01995065 0.50825755 0.0241927 0.02026685 0.0116025 0.0476084 0.07270815 0.03032435 0.008408995 0.00878821 0.05504535 0.03158545 0.057387 0.01193239 0.04444775 0.03064065 0.0317004 0.5422175 0.006788225 0.03568125 0.011892225 0.0623547 0.005729735 0.03446545 0.014433 0.03440575 0.5426003 0.0274358 0.09843595 0.0188735 0.01106198 0.00983643 0.01977725 0.50460392 0.02323905 0.00542072 0.02662325 0.00833481 0.0342189 0.0894105 0.01585485 0.0241176 0.0916925 0.0301734 0.5057164 0.0746868 0.008094705 0.5658305 0.02265174 0.03566135 0.04986815 0.02459885 0.08007145 0.10845045 0.07815545 0.05224125 0.006583695 0.0313769 0.0228489 0.01567215 0.01341515 0.120132 0.04266415 0.003612305 0.0613996 0.00824619 0.0237059 0.03113685 0.03229585 0.0500774 0.03490745 0.03750735 0.0276873 0.06078235 0.02414175 0.007890355 0.02066225 0.04480455 0.01253025 0.0269685 0.08323465 0.4790529 0.0212639 0.008841655 0.05226335 0.008793485 0.030234 0.02075525 0.03609805 0.04573455 0.01254055 0.0476869 0.0203056 0.0344933 0.05898395 0.006760375 0.02579515 0.4969459 0.5389945 0.0181622 0.03639505 0.0247621 0.5137601 0.01197693 0.01206425 0.0149523 0.075888 0.0137641 0.01685185 0.0449831 0.0259172 0.005370045 0.03035155 0.0767845 0.009524045 0.0170296 0.03087015 0.0248535 0.01106225 0.50474503 0.0398621 0.02703055 0.02779565 0.01188293 0.02624855 0.995618 0.02073345 0.031759 0.008711515 0.03922575 0.0236443 0.0198685 0.017036 0.024511 0.01527505 0.01269655 0.05173115 0.0320944 0.01508905 0.05345315 0.0345434 0.0217694 0.01245489 0.05620455 0.0460876 0.015614 0.03703275 0.01094509 0.0223174 0.013006305 0.0570812 0.0047567 0.0199329 0.04370865 0.05546145 0.50376273 0.04238235 0.0446854 0.071675 0.13203825 0.50667085 0.01351165 0.006915525 0.02085815 0.0280364 0.03969785 0.03584805 0.02962295 0.03853005 0.04314695 0.01278809 0.01157726 0.0450682 0.00972981 0.0387022 0.02699315 0.007913575 0.03539145 0.009173075 0.0323642 0.04779885 0.01834745 0.0277204 0.03145695 0.01363 0.0480542 0.05114175 0.031591 0.0398909 0.0547157 0.01986065 0.03170385 0.05823595 0.010136175 0.0338909 0.04534265 0.01362005 0.0215421 0.0289961 0.012286455 0.02174685 0.0464847 0.0642976 0.0519203 0.51803795 0.0408853 0.0148189 0.007629845 0.0153947 0.0317062 0.0363664 0.04480295 0.0595368 0.0586352 0.05344095 0.02544625 0.03561835 0.02772595 0.02157665 0.0212187 0.03707705 0.02420665 0.04788345 0.0597363 0.0471899 0.0738153 0.0958687 0.02556845 0.0492416 0.0304014 0.00666887 0.03345645 0.0537751 0.02280595 0.0267567 0.0384995 0.010194545 0.06185935 0.01549975 0.02159575 0.0433174 0.01260305 0.09245705 0.0164799 0.0402935 0.0456172 0.0117639 0.023031 0.0236519 0.027237015 0.02058165 0.03644925 0.007861915 0.06666975 0.0213443 0.0342845 0.01617555 0.0048173 0.01503725 0.0150953 0.03732645 0.5158933 0.010392325 0.00667252 0.5087033 0.0156359 0.00568843 0.02918015 0.04605125 0.0163497 0.03332675 0.0158611 0.0125354 0.01933395 0.00585732 0.00594845 0.0119314 0.17377995 0.006502225 0.0456921 0.0660663 0.01088288 0.008285 0.01340625 0.0939842 0.01836995 0.005755245 0.0226843 0.03521915 0.02292095 0.01064821 0.007532695 0.01961755 0.01439565 0.07240665 0.0427757 0.0317711 0.9998125 0.00639006 0.00674685 0.006172385 0.01346255 0.0105388 0.012013595 0.06306605 0.02357005 0.00417191 0.0173207 0.008139765 0.0350291 0.01327915 0.0420787 0.0135072 0.04126255 0.02152785 0.03795 0.50656155 0.02755175 0.01430845 0.0294792 0.01437625 0.0143235 0.0531812 0.01605035 0.01728635 0.010738005 0.02405403 0.01328255 0.0427167 0.03694095 0.03943365 0.02223045 0.0133388 0.01663835 0.0542657 0.006734545 0.01583795 0.035704 0.0131228 0.01128505 0.01038502 0.50476385 0.03782765 0.0150172 0.0526815 0.03966305 0.08609955 0.006606675 0.01966195 0.01105984 0.0398064 0.0278958 0.54714395 0.9996635 1 0.03920595 0.0796208 0.07972514 0.0240158 0.009103605 0.0432311 0.02723955 0.0360444 0.0901818 0.02519155 0.01891435 0.0258995 0.01717785 0.51106295 0.00629263 0.0224052 0.01285485 0.00942206 0.0321408 0.0129305 0.0332741 0.0251925 0.02636035 0.01519295 0.01270815 0.005734065 0.008038775 0.01765435 0.05997175 0.50794735 0.01799475 0.031125 0.51220255 0.017368 0.0125022 0.04081785 0.008642975 1 0.02323485 0.0368501 0.009965155 0.0195525 0.00734372 0.0628668 0.0364407 0.0520243 0.0304879 0.02177185 0.0403342 0.0489196 0.04844515 0.0583919 0.04474765 0.52152805 0.021116 0.0647555 0.04245375 0.02653265 0.509932 0.01933695 0.0640866 0.0217009 0.50398837 0.0180684 0.04712885 0.03100685 0.004279105 0.08699955 0.0525487 0.1973863 0.01072822 0.00965918 0.0597953 0.0538205 0.01261195 0.960379 0.0204735 0.0189615 0.0568217 0.1069218 0.03170945 0.07341945 0.504495855 0.01957145 0.0472699 0.04745195 0.03802245 0.01883195 0.07444185 0.5330967 0.03489395 0.0310896 0.02582725 0.02314665 0.02819485 0.03192815 0.03531935 0.0285694 0.010140605 0.0183713 0.0242291 0.0464657 0.0144494 0.0220464 0.03392165 0.5061577 0.108164 0.02915155 0.05478715 0.0474437 0.01813925 0.0158469 0.04509355 0.03975375 0.04021255 0.00561646 0.01005513 0.0423989 0.03858465 0.003494835 0.06784185 0.0389747 0.03210225 0.01660605 0.008708215 0.06353025 0.04525575 0.0223558 0.00523617 0.0191409 0.01544855 0.02654835 0.01242574 0.04852455 0.0444433 0.01456455 0.5265586 0.0347411 0.02541255 0.013774045 0.0177521 0.03754705 0.0404523 0.03747835 0.01037869 0.02395665 0.01764819 0.02437605 0.05908005 0.03396415 0.0771582 0.02503195 0.06544125 0.0166049 0.010247095 0.0374752 0.010107435 0.00995924 0.02767195 0.0914009 0.009729815 0.0134073 0.0261813 0.0245245 0.05614015 0.53045485 0.5044824 0.010123385 0.009484345 0.03778911 0.0127736 0.04103285 0.0225788 0.010931475 0.506457 0.008739685 0.47143935 0.00869128 0.0313127 0.0168738 0.01702785 0.0494604 0.03531175 0.0150416 0.553425 0.008186035 0.00871764 0.50857335 0.0130955 0.0480543 0.05709465 0.02978 0.05754825 0.0184165 0.52458545 0.04800375 0.0408689 0.012885 0.00723259 0.0354305 0.02791235 0.02663685 0.02092265 0.0311824 0.04929705 0.05947145 0.05199685 0.999968 0.0336291 0.0082682 0.13291845 0.00631772 0.0514327 0.0246588 0.0175703 0.03155605 0.00497007 0.009517295 0.00862117 0.0362548 0.0265048 0.03631925 0.005264815 0.6011225 0.008852945 0.0108175 0.0401294 0.01571615 1 0.08267425 0.009689465 0.0120991 0.011857255 0.005903815 0.5078804 0.0241912 0.06429495 0.00804514 0.009847645 0.03487485 0.03062908 0.00735193 0.0280333 0.023334 0.005159805 0.02658695 0.01974105 0.01547095 1 0.0161775 0.0183382 0.05665695 0.042307 0.03911355 0.05472315 0.05725315 0.00546925 0.01279355 0.003798275 0.0186518 0.0236361 0.01155203 0.02829955 0.0447697 0.016489 0.00553009 0.01705615 0.0206751 0.0327894 0.9999125 0.00700708 0.0164314 0.01632675 0.01313755 0.03039705 0.01289095 0.0485212 0.04201185 1 0.00673141 0.0435723 0.00807465 0.008438245 0.0282205 0.011322655 0.007859895 0.010558265 0.0229781 0.0174396 0.02295595 0.0571997 0.0194193 0.0582616 0.09882585 0.00598947 0.0290738 0.006561835 0.0128455 0.039862 0.52635365 0.01241255 0.02930425 0.01777545 0.03966165 0.035091 0.04456295 0.01372315 0.05210965 0.01248 0.03009835 0.0592862 0.0197282 0.04166445 0.02003985 0.0140965 0.038375 0.00705785 0.008042945 0.0078659 0.02450365 0.0332968 0.003067915 0.04045335 0.0349497 0.129588 0.02219365 0.5077154 0.013646 0.00712598 0.5066147 0.04536235 0.0303987 0.9997675 0.02008965 0.00778494 0.0259835 0.02128845 0.02701486 0.05009275 0.03352115 0.99197 0.5503745 0.02197335 0.01020552 0.007284135 0.0500591 0.0139014 0.0280926 0.0306213 0.0276403 0.02616875 0.5378106 0.5434867 0.9999975 0.5173388 0.05130555 0.0300357 0.01751605 0.03820455 0.01016651 0.0242441 0.5096736 0.03258375 0.05372685 0.03212285 0.007506365 0.01250235 0.00760156 1 0.007194275 0.0190988 0.04237125 0.0131259 0.00404296 0.04230805 0.03165895 0.52060895 0.04602355 0.0279099 0.08948815 0.02136855 0.009047015 0.02019165 0.0208152 0.06801355 0.05576075 0.009683385 0.03284045 0.02071275 0.01680905 0.0215044 0.01468605 0.0335583 0.0407927 0.008071465 0.01387315 0.04766625 0.04645985 0.5367206 0.037834 0.0402213 0.51943725 0.0400887 0.05128155 0.0352161 0.50839715 0.50439505 0.06513005 0.009348275 0.01285915 0.04485515 0.0204675 0.04561285 0.011410155 0.02142005 0.0153561 0.5151778 0.0406747 0.02935985 0.01536475 0.03219035 0.04138565 0.03223175 0.05159365 0.0122153 0.007147785 0.03833285 0.0213973 0.0206308 0.022658 0.53119055 0.007286335 0.0451549 0.0318889 0.0492331 0.012861 0.01914575 0.50496487 0.02471745 0.03477565 0.0301865 0.03516905 0.0459323 0.02861275 0.008424345 0.009654095 0.0511713 0.0333418 0.03958355 0.0214624 0.0480411 0.02749095 0.04705185 0.01389135 0.05394965 0.05943405 0.04784145 0.01663925 0.07003065 0.03063615 0.0152024 0.0504331 0.011160405 0.033283 0.0184268 0.0335238 0.03697125 0.0231893 0.02650885 1 0.0197481 0.0230358 0.0297465 0.05358175 0.01860645 0.07948775 0.008333555 1 0.03100545 0.0509073 0.03028925 0.0060626 0.01074158 0.03925815 0.01032985 0.00729719 0.0800686 0.0162914 0.03933835 0.01776865 0.01717185 0.0220567 0.0390208 0.00578264 0.0676175 0.999807 0.02112765 0.00578255 0.0321488 0.50784755 0.01205614 0.0341013 0.0192119 0.0426355 0.01270575 0.02637175 0.03929305 0.05664515 0.04523315 0.0888647 0.035284 0.0703547 0.5091092 0.0415321 0.005485725 0.51306185 0.0157969 0.0212058 0.01578155 0.0709972 0.0308524 0.03430385 0.02391615 0.07259845 0.013758 0.01355215 0.053535 0.51211235 0.007493215 0.01225575 0.0102467 0.08141885 0.01517945 1 0.05028605 0.02102645 0.09877905 0.062896 0.08589175 0.02849765 0.0271045 0.01714835 0.0152989 0.993333 0.0128582 0.0241568 0.01116152 0.0498466 0.0522646 0.00628472 0.03139425 0.006021305 0.52033915 0.0539867 0.02315825 0.02617 0.01898265 0.0139723 0.03657875 0.0127184 0.02070225 0.007992695 0.0579145 0.02715595 0.0224974 0.02176825 0.04847455 0.0237377 0.009049465 0.014464435 0.05369265 0.00683912 0.02205685 0.00666176 0.0382254 0.0344898 0.01279431 0.01016331 0.0518822 0.01243335 0.50616635 0.00901242 0.06752835 0.00920456 0.0207077 0.0275669 0.0441928 0.006873335 0.00331574 0.02578285 0.029491 0.0293553 0.04453535 0.0108986 0.0955998 0.5050512 0.0183004 0.01899045 0.02201425 0.0550114 0.02212735 0.02893845 0.008055825 0.06686835 0.50671255 0.03707065 0.0141863 0.01021515 0.0166976 0.016494555 0.0118492 0.04713925 0.04410355 0.05967525 0.04742865 0.0168914 0.0241814 0.00416222 0.00749906 0.01933995 0.0215852 1 0.02221675 0.062834 0.5063801 0.01111195 0.0399268 0.02188355 0.0174327 0.0171073 0.5085243 0.05389965 0.007292655 0.01415375 0.02088455 0.0203581 0.0409927 0.01406835 0.0212333 0.0362712 0.04506875 0.07477535 0.011562385 0.01032167 0.009316995 0.05778895 0.50836615 0.05467425 1 0.0419524 0.084679 0.0190994 0.0139982 0.0249049 0.0278075 0.00683638 0.01886115 0.0151292 0.0153204 0.0211998 0.05341415 0.01261725 0.01329575 0.037349 0.01417975 0.0198462 0.50565975 0.01424495 0.00654718 0.0626083 0.0157958 0.009071825 0.03930605 0.009959175 0.52440235 0.01259465 0.0203302 0.0483839 0.0198758 0.02791815 0.50776945 0.5203902 0.00519287 0.008067045 0.0594849 0.008659925 0.0723369 0.04134715 0.01001728 0.52002235 0.04188945 0.01247472 0.0157253 0.0464587 0.01889835 0.01417405 0.02202135 0.5148049 0.00979736 0.0151346 0.51090375 0.0737868 0.00672062 0.50507865 0.01688365 0.008227585 0.01573185 0.00576158 0.006805365 0.0372375 0.01003896 0.0330763 0.0438422 0.00564203 0.00883218 0.0436868 0.009341255 0.02353995 0.004218175 0.0228154 0.00685567 0.01440855 0.00960361 0.0135152 0.01760625 0.00770645 0.019954375 0.0130242 0.0398374 0.04839035 0.02461655 0.01770875 0.0272876 0.02799445 0.09960225 0.010003415 0.04005775 0.065711 0.06112075 0.05696385 0.00429024 0.04450265 0.0421832 0.01249545 0.0345713 0.0215557 0.014064 0.0205218 0.00690799 0.009149345 0.01339275 0.04966075 0.5156069 0.00493793 0.02073425 0.005763465 0.999326 0.02822275 0.02393475 0.00995595 0.008452325 0.0323612 0.00927542 0.05020385 0.00413065 0.01331435 0.01208375 0.0300496 0.0801692 0.03951305 0.01942435 0.007291115 0.0192627 0.007719945 0.00604191 0.0389208 0.0148021 0.00717736 0.04830365 0.00700408 0.00459101 0.0313277 0.01607425 0.0477577 0.01553815 0.01364543 0.0596221 1 0.0409152 0.0095437 0.0127945 0.006476845 0.0421389 0.035489 0.04476185 0.03997605 0.0272008 0.029268 0.01932045 0.007732525 0.021287 0.01627 0.0414885 0.0769571 0.01500875 0.03733915 0.0107652 0.5100855 0.02891355 0.00875574 0.0282338 0.019930335 0.01366775 0.00551948 0.0242081 0.0276175 0.0183185 0.0294417 0.0295875 0.04953845 0.0355098 0.0605709 0.02907405 0.02589905 0.005610235 0.0545317 0.01439145 0.04128985 0.03848375 0.0374311 0.0247972 0.0395211 0.06088315 0.52024195 0.05082825 0.0168447 0.06670475 0.0508645 0.00416584 0.063211 0.01194351 0.02974825 0.50766285 0.02710255 0.0371856 0.1228415 0.03050635 0.02200735 0.004310425 0.02386625 0.01666755 0.01038068 0.01921085 0.0164125 0.02156085 0.05757895 0.03907925 0.0149714 0.005523415 0.0145152 0.52297265 0.0292142 0.013361965 0.00323797 0.00962743 0.025465 0.010572675 0.0168736 0.009353095 0.0300695 0.007320275 0.99992 0.0171517 0.01343394 0.5075587 0.00691999 0.010223745 0.01465915 0.009968175 0.0190031 0.00777187 0.012392 0.03377 0.04643625 0.03348715 0.0275104 0.01501205 0.0455347 0.01766953 0.01125135 0.00701457 0.021702505 0.0469528 0.504021265 0.05919445 0.02158315 0.009344475 0.0477185 0.00845133 0.01101804 0.06939825 0.0086785 0.5116323 0.02915875 0.0308314 0.0135828 0.010055835 0.52699745 0.0253826 0.0359779 0.0433724 0.0277239 0.0544031 0.0221736 0.003555325 0.007608605 0.0203147 0.0341912 0.5067916 0.0393413 0.02209175 0.00737946 0.0177128 0.3504914 0.9962025 0.9999985 0.0256442 0.00953513 0.0132864 0.0277616 0.999995 0.0124095 0.02074665 0.9996 0.0120681 0.06128905 0.03834325 0.02380585 0.0094652 0.01010582 0.0117849 0.0188154 0.5062139 0.08806505 0.01034175 0.01036284 0.0415498 0.0415257 0.007507 0.0579052 0.007289395 1 0.02391605 0.0488324 0.0120355 0.007487325 0.01439795 0.00769329 0.01574985 0.0263704 0.0071894 0.01874845 0.02500815 0.0254851 0.01729855 0.01059615 0.02241375 0.01748085 0.07837265 0.004787905 0.5125374 0.0446043 0.0381232 0.006175885 0.01497105 0.01593475 0.013153 0.0165151 0.0169617 0.0168466 0.06380795 0.01974805 0.005729555 0.01776025 0.02353775 0.011295105 0.02464095 0.027104 0.06649885 0.03206605 0.012449535 0.01653535 0.00769206 0.01093645 0.0158229 0.0229273 0.06599755 0.0132759 0.06629385 0.50240696 0.01938045 0.0280408 0.010212205 0.0385339 0.00571585 0.0327532 0.0161704 0.008895995 0.517067 0.009593535 0.01702085 0.00768886 0.008970265 0.0134733 0.051026 0.0168421 0.05836385 0.015159485 0.02963865 0.0555154 0.01334988 0.0370561 0.007222785 0.01001355 0.0252727 0.006693015 0.5113528 0.004340175 0.03159775 0.01997945 0.02741365 0.01234683 0.008216705 0.0458512 0.02482565 0.0362297 0.03835745 0.011215625 0.02653215 0.0116569 0.0849792 0.1395671 1 0.0121809 0.51235415 0.003696525 0.0215684 0.0921538 0.00886236 0.5249175 1 0.023781 0.00486877 0.02219575 0.009766475 0.0616089 0.0265615 0.02241685 0.0419117 0.12910735 0.1323265 0.03203625 0.962781 0.02808125 0.00628103 0.0164317 0.007633435 0.0416197 0.0151719 0.00578708 0.0124134 0.01095415 0.01026382 0.014265025 0.0302823 0.0261484 0.05857585 0.02934565 0.0475906 0.01336615 0.0172341 0.0504643 0.012517335 0.0416675 0.02193355 0.022514415 0.0160584 0.009157315 0.010370305 0.0337071 0.0238156 0.01368195 0.01847165 0.0439872 0.0315095 0.0140357 0.016677 0.0396794 0.024793075 0.02508655 0.0390193 0.01082967 0.05568455 0.04188045 0.005726725 0.013443095 0.52826035 0.05203055 0.0700089 0.010413185 0.0459173 0.03874195 0.0472281 0.0370712 0.0297737 0.0505341 0.0637882 0.04433945 0.01472985 0.012349855 0.008893935 0.02121855 0.01437945 0.009742715 0.0160387 0.0138108 0.006317885 0.0113728 0.0382132 0.0253668 0.1227795 0.007247455 0.0253646 0.51312365 0.0178973 0.0185679 0.0292678 0.02216355 0.00328849 0.02463705 0.02344265 0.03037835 0.01169999 0.00280072 0.01114725 0.014737 0.1148039 0.01642815 0.02804955 0.01292665 0.00331567 0.00403144 0.0290556 0.03948485 0.0274937 0.5132968 0.0614358 0.07013305 0.010108335 0.03906835 0.026395 0.01324675 0.010427665 0.009045655 0.0206872 0.01072545 0.0111132 0.0130872 0.0419858 0.01572592 0.0240018 0.01422165 0.08003465 0.50763155 0.0347754 0.00794607 0.0235041 0.0293446 0.0499802 0.01065855 0.00807191 0.02238805 0.039946 0.02410625 0.02075935 0.02730225 0.0202811 0.0362589 0.01497675 0.0157122 0.0241874 0.00286885 0.50790865 0.01595665 0.01500865 0.03667305 0.05382285 0.0624941 0.29679005 0.0515737 0.00334828 0.1087897 0.0330173 0.03356665 0.0196204 0.0164877 0.0246434 0.02262035 0.0419976 0.00939312 0.08768275 0.040421 0.03847285 0.0242714 0.03189155 0.00787771 0.0230644 0.0360917 0.00770346 0.5233363 0.00502292 0.5048072 0.01230005 0.999917 0.0751513 0.04332355 0.005536425 0.02429165 0.02310185 0.02480855 0.008112165 0.01829035 0.021032 0.6075835 0.0474435 0.52429725 0.02483645 0.05378205 0.01746315 0.042473 0.010073815 0.021713435 0.0397271 0.009659765 0.0247784 0.0155175 0.02832985 0.0331872 0.02048935 0.50932695 0.05999415 0.0265306 0.0838097 0.17053865 0.04460575 0.039053 0.05611355 0.5255639 0.06708335 0.0347742 0.01468615 0.0152115 0.03690235 0.01820925 0.13940565 0.5564285 0.0238508 0.023557 0.0444412 0.0186068 0.5107203 0.05496125 0.5046697 0.0358407 0.04034685 0.05176275 0.01421175 0.5141576 1 0.004771475 0.00669154 0.02480605 0.01876475 0.0196269 0.0168377 0.03027705 0.03470625 0.0318609 0.0109847 0.01558405 0.0422849 0.00632464 0.0262974 0.010671925 0.50805465 0.025303 0.0133369 0.011320655 0.01187636 0.0281882 0.0282806 0.03105765 0.0242645 0.0277489 0.00592688 0.019097 0.01824125 0.002660825 0.004795015 0.02100065 0.0917339 0.01398795 0.00242416 0.03079215 0.02817715 0.018023 0.008490745 0.5422035 0.01290825 0.05785815 0.02954 0.0312755 0.008265895 0.009147645 0.01238685 0.00934259 0.009146865 0.51168095 0.0288883 0.01854115 0.0228855 0.01346025 0.008122755 0.01739665 1 0.03976025 0.521045 0.008827475 0.02076775 0.0437805 0.504491405 0.49634781 0.5018655 0.00631382 0.0168719 0.03120225 0.03558325 0.01248965 0.0117093 0.02874565 0.00640936 0.0190059 0.046596 0.0433039 0.03914525 0.03643405 0.0482907 0.02812705 0.0152928 0.005792535 0.01629415 0.03382195 0.00702237 0.04413505 0.0149378 0.5092078 0.0322744 0.03777715 0.0169889 0.008539565 0.04468715 0.03933835 0.0242945 0.006303155 0.01565865 0.5651425 0.009081475 0.02018565 0.008497595 0.00485275 0.02081755 0.03999125 0.5324882 0.03681055 0.011357735 0.19331195 0.0176674 0.0322382 0.0699992 0.0103544 0.03875415 0.0280267 0.005414725 0.01224497 0.02662565 0.006132315 0.04301435 0.0304951 0.00414092 0.009661655 0.06543805 0.009917725 0.01088925 0.01385375 0.03505935 0.022748265 0.032961 0.05382635 0.03192555 0.01733735 0.0294621 0.0283022 0.04182435 0.005329825 0.0450933 0.0583192 0.01444275 0.02961855 0.0041149 0.01409591 0.007510045 0.0131513 0.0498541 0.010012195 0.0203419 0.015654205 0.0287251 0.9999985 1 0.0271283 0.0382199 0.0609038 0.0142329 0.010865335 0.006147145 0.01582765 0.01623275 0.5208802 0.01276022 0.0161388 0.05377625 0.01367095 0.04148775 0.0188135 0.0260002 0.51306115 0.0363624 0.002787665 0.0245542 0.5437313 0.0056354 0.0213161 0.01204985 0.0495194 0.5285738 0.5067979 0.0503759 0.01131716 0.02780625 0.04816725 0.02474905 0.0228889 0.00955144 0.9879975 0.03034205 0.0226152 0.04747595 0.0195338 0.009611445 0.0373318 0.009393185 0.008318145 0.12104645 0.0500075 0.00955262 0.01563815 0.50403412 0.0256803 0.0510824 0.007375935 0.02133585 0.00536396 0.0125465 0.0177011 0.07033205 0.02162045 0.03452285 0.04090025 0.02792025 0.0587736 0.03747385 0.0704972 0.026602 0.03892705 0.018777 0.0404889 0.0424222 0.03596575 0.0244172 0.02426395 0.00624511 0.03493835 0.09716415 0.016201 0.007782 0.009822315 0.048485 0.05052035 0.9999975 0.03944815 0.01388 0.030745 0.03359715 0.02040445 0.03156665 0.003057835 0.03253535 0.5171852 0.00448183 0.052286 0.010470335 0.007706735 0.0158546 0.02910555 0.008587055 0.009963645 0.01296595 0.03753295 0.04352705 0.0778209 0.008007975 0.5863655 0.04665945 0.0958729 0.02538735 0.0398492 0.049514 0.0310656 0.0473579 0.0107944 0.03614215 0.0205764 0.008757795 0.0736167 0.013377955 0.00951172 0.01643605 0.013802 0.0228356 0.01268685 0.50272776 0.0477208 0.01980625 0.0383569 0.05721595 0.00701714 0.0430512 0.03217435 0.11078645 0.0119277 0.01764955 0.0157065 0.03299495 0.04746105 0.04706725 0.0139317 0.0481511 0.0277568 0.02223105 0.04266465 0.02726125 0.0219454 0.01333325 0.574386 0.0308967 0.0283346 0.5145679 0.01802665 0.00881345 0.03013355 0.0317598 0.04934635 0.0595406 0.05011125 0.01746005 0.04498025 0.04847535 0.03591245 0.9982805 0.0533389 0.0131017 0.0124963 0.01219195 0.04436895 0.0436279 0.02994005 0.02275505 0.0133863 0.03795965 0.01253915 0.00975072 0.06453955 0.02052755 0.14256875 0.5320381 0.01657965 0.012290745 0.03020515 0.007385935 0.00673044 0.5221714 0.0539585 0.00668477 0.04441645 0.00975455 0.262202 0.0227685 0.01487955 0.016657005 0.0197497 0.0223766 0.00361556 0.00437675 0.02995025 0.0427903 0.01802955 0.02343825 0.0635502 0.004931615 0.5086569 0.0202977 0.0629302 0.02391245 0.52686825 0.0769379 0.0181079 0.0151356 0.0477234 0.02160415 0.0449337 0.0268818 0.0604462 0.02848165 0.01250527 0.03022145 0.0287706 0.02868325 0.0195955 0.0198223 0.03664035 0.0252081 0.01044624 0.03642515 0.03262465 0.0270303 0.0435783 0.02556935 0.0279707 0.0417296 0.0371384 0.0249126 0.04037815 0.8794705 0.0466351 0.0357882 0.03280135 0.02712615 0.04447085 0.1032795 0.01118463 0.00742432 0.008176155 0.4668695 0.0484858 0.0310002 0.0610936 0.03478985 0.05407055 0.08065505 0.0447941 0.03626605 0.0472666 0.02553405 0.03871405 0.04224105 0.04778265 0.0459197 0.02043785 0.03204435 0.02307925 0.01804845 0.0752233 0.00314303 0.04119305 0.0320137 0.03623145 0.0369058 0.0491556 0.50379145 0.0172424 0.008346745 0.0231066 0.04189385 0.0583372 0.05538075 0.02214775 0.02262955 0.0357324 0.05765415 0.03905895 0.04566425 0.0489688 0.05314285 0.030892 0.040019 0.01849975 0.04069585 0.02199815 0.9997755 0.04328945 0.03779305 0.5085149 0.01498275 0.5223113 0.0148909 0.03726975 0.0200697 0.028027045 0.0370899 0.0299773 0.04420035 0.01696985 0.01114005 0.004544115 0.01881535 0.0196188 0.00546514 0.01282275 0.0322417 0.03577955 0.02630375 0.5093855 1 0.06452595 0.0582131 0.01578765 0.04979625 0.03332625 0.006673545 0.01990115 0.501997445 0.51193505 0.01186055 0.006970215 0.01650235 0.00486592 0.010313535 0.0253539 0.0721266 0.5149104 0.0273845 0.995378 0.01461065 0.01749255 0.02342955 0.0175794 0.010676965 0.00877653 0.04195825 0.00744356 0.02476525 0.0395837 0.004997265 0.007913145 0.01320985 0.0538955 0.02860685 0.049565 0.05356125 0.02590185 0.007915705 0.0682392 0.05041065 0.04512835 0.02004225 0.01186285 0.0168317 0.007246115 0.02768795 0.0369139 0.007861885 0.02271735 0.00483831 0.08369405 0.01339015 0.03107325 0.0391802 0.05004265 0.0160144 0.01009413 0.04461985 0.01130445 0.0447338 0.00426319 0.00366384 0.01298235 0.008279495 0.0300147 0.104683 0.5080295 0.0326235 0.0412152 0.02686515 0.06119925 0.2614245 0.01005764 0.999688 0.01500995 0.5067726 0.04309815 0.0345541 0.04063695 0.04090455 0.05462825 0.02728835 0.00285043 0.04927325 0.03317835 0.52995985 0.0257686 0.02353985 0.08091795 0.02592475 0.0352401 0.0345616 0.03087975 0.0151534 0.501084385 0.0300741 0.03463435 0.007206675 0.10073265 0.02888365 0.01684335 0.0412397 0.0462119 0.028856 0.0502113 0.5146942 0.010974 0.0333862 0.04375045 0.003253215 0.0244526 0.00555868 0.02597725 0.01633725 0.008725975 0.03323035 0.0218706 0.01644355 0.009235965 0.00974264 0.03914815 0.0463834 0.0182551 0.50969015 0.005371495 0.0151887 0.07748425 0.00800827 0.01837625 0.03691325 0.007147175 0.0192955 0.024294 0.0066531 0.0085309 0.009826175 0.0955207 0.0471464 0.02544155 0.0221151 0.01192795 0.011194655 0.04872435 0.0145785 0.018328 0.03626045 0.03938575 0.019692 0.00802747 0.006722925 0.0266376 0.0322881 0.0644909 0.0321961 0.0502368 0.01637675 0.04723825 0.00734739 0.0119854 0.0620716 0.9999995 0.02916125 0.04244125 0.06984525 0.0272723 0.08643275 0.05504385 0.0328694 0.0443103 0.07908515 0.0322583 0.01059245 0.007955935 0.073835 0.0163391 0.005831405 0.51517365 0.033988 0.0124928 0.04522425 0.007703345 0.009015845 0.00899335 0.00837067 0.01589595 1 0.0117282 0.07246095 0.0508206 0.02790015 0.0234192 0.03997505 0.0527817 0.03010905 0.013319155 0.0521826 0.015413 0.50487935 0.00817667 0.02204445 0.01067585 0.007625465 0.01876305 0.0654089 0.01096489 0.0618906 0.0385852 0.01280185 0.5323502 0.01850645 0.02949845 0.007436275 0.06800935 0.01921725 0.5261543 0.007251565 0.00635597 0.01056715 0.004741065 0.0330115 0.50457389 1 0.00563124 0.02341095 0.00610153 0.03146865 0.50615205 0.04544065 0.0323379 0.0153977 0.102997205 0.0156327 0.01124099 0.03043065 0.03411945 0.07021785 0.02622895 0.0558627 0.03690845 0.0380534 0.03996615 0.1808748 0.0400724 0.0193718 0.0412769 0.04100425 0.03253505 1 0.01386475 0.02204605 0.0035737 0.0137214 0.0123211 0.02043715 0.042912 0.02479845 0.011278595 1 0.0329143 0.01308985 0.51393715 0.0071549 0.008833625 0.008612365 0.00548216 0.05783145 0.0556148 0.0219044 0.52103185 0.0270972 0.008989815 0.04198265 0.017655545 0.02230895 0.0406616 0.0223381 0.0877317 0.50687635 0.02457355 1 0.01316075 0.997383 0.00507318 0.012592755 0.0516211 0.01374005 0.021752 0.0391158 0.01287815 0.0132336 0.030595 0.00639601 0.5134353 0.04357215 0.51080965 0.536961 0.03731035 0.02088675 0.008441085 0.01974375 0.0140814 0.0124833 0.0449621 0.01312415 0.0150069 0.02283525 0.0181832 0.04501775 0.04387345 0.00751016 0.009981605 0.03010785 0.02373765 0.0130931 0.011230225 0.012929 0.04099505 0.003801925 0.004586565 0.006046425 0.025246885 0.02090555 0.0374332 0.006319615 0.1144457 0.0424415 0.00724713 0.5107246 0.04552305 0.02038055 0.0185952 0.0125819 0.0395117 0.0453086 0.006825305 0.00929418 1 0.0302313 0.04038345 0.03875755 0.0329614 0.0206424 0.0282694 0.0347531 0.03332804 0.008304905 0.0286658 0.01884045 0.02418625 0.02867165 0.00630515 0.04728515 0.01968155 0.0180226 0.059767 0.01514485 0.54966155 0.9951055 0.008539035 0.4159029 0.0265506 0.0211445 0.007230315 0.00872665 0.005322505 0.05500595 0.51395915 0.01102035 0.5285871 0.0654552 0.0208791 0.0424367 0.01402437 0.0192893 0.03522975 0.04790705 0.0105974 0.51277925 0.0278665 0.0234386 0.00856177 0.00919995 0.004616565 0.0150063 0.02466035 0.004671245 0.0353172 0.0238059 1 0.0408238 0.0361222 0.02512875 0.0353407 0.5162423 0.009209415 0.0162361 0.50648545 0.00776864 0.01847255 0.02034545 0.005026415 0.01260055 0.01417465 0.0363554 0.0690845 0.0223305 0.00884002 0.0537646 0.003072405 0.01903235 0.5272017 0.05317105 0.009194565 0.06240065 0.5157281 0.013398 0.0105791 0.0272427 1 0.03082855 0.44896415 0.53549125 0.010270365 0.004483485 0.04994915 0.01710945 0.05179905 0.07342605 0.006126855 0.0134915 0.0349217 0.0191554 0.00830469 0.02355485 0.0082194 0.0120027 0.009925365 0.01104075 0.004815815 0.006241545 0.010281595 0.01696955 0.0195049 0.005525205 0.008134185 0.008582255 0.0685022 0.0377339 0.10395 0.03431605 0.01009648 0.0281469 0.51337395 0.0286736 0.0118467 0.008433265 0.0473264 0.51994685 0.02461565 0.0153659 0.004732455 0.0198331 0.01221339 0.03402715 0.05748525 0.02363685 0.503486195 0.01229465 0.00410121 0.0322087 0.999718 0.0479235 0.0141546 0.006957555 0.04511375 0.0295009 0.01934565 0.027701 0.10327945 0.01868465 0.9993935 0.05416005 0.01255315 0.0340526 0.0408221 0.52557665 0.0498802 0.03503085 0.08020935 0.0511095 0.01364925 0.0163507 0.0561845 0.0292622 0.006008625 0.03369135 0.07254965 0.0345219 0.01987105 0.02879925 0.00538765 0.0122549 0.00254722 0.0259793 0.02462395 0.03403 0.0486766 0.51212095 0.0458866 0.006748325 0.038375 0.0315993 0.01706185 0.0507042 0.010865325 0.0623407 0.010068755 0.007482435 0.008408955 0.03519045 0.0162696 0.0699528 0.04027685 0.52364715 1 0.016751 0.007335055 0.01928515 0.01883605 0.0122605 0.05395635 0.0180555 0.029932975 0.05183755 0.0418267 0.007260535 0.00935012 0.04734345 0.013459485 0.0139831 0.04617615 0.02276395 0.0360743 0.01104896 0.993124 0.008505355 0.05207565 0.008100495 0.5081911 0.999999 0.0422036 0.02093645 0.03749275 0.02794875 0.01178066 0.04310045 0.02891725 0.0170217 0.0371866 0.01946945 0.0365076 0.0662415 0.0413772 0.12752 0.0115517 0.009444005 0.02089185 0.03741515 0.04409275 0.0262577 0.006079685 0.02320285 0.5244361 0.0181402 0.008223095 0.0170628 0.0147133 0.04342425 0.00701061 0.0142009 0.0240806 0.00912828 0.01216 0.03449185 0.01096859 0.009654325 0.007954335 0.04528325 0.03828165 0.0417796 0.013541655 0.52551265 0.0190573 0.008030635 1 0.0460387 0.0050927 0.03152015 0.10013975 0.50839835 0.0376972 0.0314882 0.007896215 0.5293823 0.010264215 0.0170185 0.0183652 0.00496999 0.06311715 0.00582878 0.0208729 0.026683 0.5089855 0.0383076 0.006174135 0.013262 0.0232412 0.0214051 1 0.51564245 0.00830088 0.02375065 0.01534286 0.0204978 0.007840775 0.0443462 0.0346159 0.01990195 0.00198436 0.017421565 0.00872351 0.999955 0.0391386 0.013376625 0.009782015 0.0410696 0.04631025 0.012793355 0.0249408 0.0148599 0.01133395 0.0490155 0.024715 0.00629829 0.0296811 0.0178501 0.006698875 0.0533753 0.0336949 0.05372225 0.0203249 0.50561335 0.50560585 0.0120341 0.03385735 0.665388 0.011945935 0.00828654 0.0166836 0.5058203 0.0163443 0.0277925 0.0245986 0.02721205 0.0327382 0.03081965 0.0326858 0.0132902 0.490186085 0.0211367 0.0114392 0.04721745 0.01042478 0.0169153 0.01958 0.0283255 0.0639622 0.0427642 0.0141705 0.04872745 0.01755915 0.008664455 0.03341295 0.9995425 0.5327894 0.007594995 0.018751 0.0999653 0.01063755 0.02275495 0.04035135 0.013558095 0.026281785 0.0366287 0.00620299 0.0117603 0.0551727 0.003707655 0.51076975 0.016923895 0.03830755 0.04512075 0.0169336 0.0742999 0.05860445 0.03000865 0.00809886 0.03366815 0.02650075 0.06306795 0.03111715 0.01885205 0.008901005 0.011416995 0.0276378 0.00818858 1 0.5319693 0.007343855 0.04226335 0.0396752 0.05989565 0.02037395 0.06195865 0.01268122 0.0280644 0.01049869 0.01360205 0.0704113 0.04680585 0.00887615 0.009841875 0.01854935 0.01844735 0.01754115 0.03453095 0.01844705 0.0133691 0.0107579 0.044229 0.0511792 0.012872145 0.0155852 0.010025495 0.0334486 0.01596115 0.02059685 0.03800955 0.006715045 0.030437 0.01113175 0.0497779 0.0216278 0.01312485 0.006485245 0.0260164 0.557338 0.0261335 0.01070941 0.0381677 0.008620425 0.0177583 0.00429782 0.02204415 0.0237977 0.01024435 0.01425325 0.008886905 0.00969456 0.04193945 1 0.0981884 0.012667755 0.0244758 0.0105937 0.0185326 0.0428049 0.0151407 0.0278869 0.010502715 0.00874141 0.00699402 0.01544005 0.06446175 0.05210585 0.02621365 0.06141515 0.03479 0.5417296 0.02614015 0.0134603 0.0150253 0.0849183 0.05980815 0.01786465 0.009040475 0.5274125 0.5117689 0.01032139 0.03262655 0.5053483 0.011661185 0.1025606 0.008490115 0.01026022 0.0151526 0.03232405 0.04886045 0.05719405 0.0551662 0.01742955 0.027231 0.5128238 0.0308185 0.0259617 0.01912155 0.00954254 0.503756035 0.03555015 0.005704465 0.05663275 0.04441085 0.03463435 0.0226758 0.03333405 0.03152 0.0142156 0.0670695 0.03781555 0.010216215 0.0244477 0.0214427 0.008877845 0.0246558 0.011732 1 0.0230816 0.009425715 0.03082245 0.03974545 0.016102325 0.0412256 0.007569255 0.01687485 0.01382315 0.0165178 0.0366084 1 0.04399525 0.02436135 0.02395955 0.5099976 0.02142015 0.0244978 0.04328995 0.02004765 0.03120755 0.986741 0.007873245 0.01326935 0.03516885 0.0434988 0.2032165 0.0206618 0.0089768 0.009447925 0.0207853 0.0154111 0.0234552 0.0229592 0.01691115 0.0371846 0.0586473 0.0492319 0.014246 0.04628285 0.00972837 0.0533912 0.0352409 0.0352274 0.0177342 0.0253783 0.02778225 0.02484525 0.02630995 0.00877555 0.034156 0.0319427 0.9974425 0.05677755 0.0151928 0.008267535 0.51835905 0.0239325 0.05345535 0.0122361 0.0574516 0.01284905 0.0192939 0.0454309 0.5001102 0.03224805 0.03579675 0.03597505 0.00718835 0.5409491 0.0366982 0.0448582 0.3698685 0.0374977 0.0209122 0.00557011 0.04068295 0.0266865 0.02429405 0.0434854 0.00551004 0.04179115 0.07745555 0.01428685 0.02963265 0.0273517 0.03746145 0.04196545 0.05796045 0.03007605 0.00919303 0.0334394 0.005495605 0.034322 0.01410067 0.006085605 0.0497964 0.003323795 0.01527305 0.010462205 0.01203498 0.008317825 0.05770485 0.2073115 0.51066765 0.05452495 0.6126995 0.9999995 0.0398725 0.0121655 0.03820765 0.03206955 0.050435 0.0305359 0.0275148 0.0182982 0.51511885 0.008666995 0.01295465 0.00842696 0.03945665 0.0116739 0.0322671 0.04943665 0.03174665 0.0113383 0.0226208 0.02707865 0.5135794 0.01192235 0.01613295 0.0486709 0.02089805 0.00732462 0.01784335 0.0041389 0.01562325 0.52069375 0.01852055 0.004235975 0.03738835 0.01796315 0.007815 0.02078225 0.0227696 0.002514045 0.0439085 0.002418235 0.50896145 0.02330885 0.00850982 0.04243255 0.06839085 0.0135713 0.0174354 0.5353875 0.12643005 0.02286475 0.9985675 0.007595815 0.035228 0.04118505 0.013335665 0.03124575 0.00661344 0.9994005 0.0267212 0.5053965 0.01570415 0.0242874 0.020669145 0.04481255 0.0190723 0.0437586 0.04734995 0.4803654 0.00537877 0.03235565 0.01732685 0.0250005 0.17941 0.00954138 0.01514595 0.008276545 0.00479111 0.02794335 0.0302259 0.05321225 0.02091696 0.0529468 0.04178 0.526289 0.05549285 0.04561235 0.02479045 0.011265265 0.0419487 1 0.0263179 0.0334089 0.0207398 1 0.05063395 0.04126435 0.0135095 0.00658218 0.03629295 0.02089855 0.03924625 0.0451524 0.00785438 0.0131029 0.998897 0.6125335 0.03428795 0.01872125 0.0208343 0.0318892 0.01046765 1 0.01152635 0.04989195 0.01316285 0.0341411 0.0126286 0.05270495 0.008223895 0.0162089 0.00691882 0.50669695 0.0174583 0.0513037 0.02231555 0.05424125 0.04679145 0.006170365 0.0438949 0.0115284 0.03116425 0.996198 0.02305295 0.0411986 0.03822885 0.00786584 0.50259007 0.5090257 0.0142366 0.03185705 0.00772223 0.01152815 0.03813035 0.0407632 0.0163122 0.0189895 0.03163185 0.02560555 0.0264277 0.0164947 0.04336335 0.0525939 0.012875835 0.9950075 0.02438695 0.006624545 0.04450715 0.01921755 0.0447938 0.0378326 0.0330959 0.02655655 0.0153251 0.0261468 0.00655679 0.0851826 0.0291643 0.0198609 0.0219186 0.0318596 0.0128498 0.01965575 0.02662245 0.01562335 0.005210875 0.5388916 0.02006935 0.5085263 0.0158158 0.011086725 0.02605125 0.999976 0.0357004 0.0461381 0.00651342 0.0303241 0.0437441 0.0162506 0.0199282 0.0633648 0.00935063 0.05009685 0.001938475 0.006458375 0.013563915 0.06719905 0.043539 0.5080415 0.005436005 0.04411975 0.004690885 0.0383757 0.0586284 0.0440199 0.00755603 0.023828 0.01998765 0.0296892 0.00543354 0.0172074 0.02339455 0.999951 0.50976035 0.0130392 0.0394821 0.01665055 0.03508615 0.0129555 0.50120295 0.04695755 0.08791545 0.54301745 0.0288536 0.00953584 0.0240062 0.00372478 0.05102685 0.004686805 0.00450528 0.0462133 0.109805 0.007013765 0.01839905 0.00684489 0.08370665 0.00548609 0.9998965 0.02995545 0.01877315 0.01954345 0.0230455 0.007813865 0.0549157 0.01723345 0.0172827 0.0829508 0.52997705 0.0523694 0.0157907 0.0269276 0.008580595 0.008398805 0.01501425 0.04937285 0.01099015 0.0733398 0.02943745 0.0485118 0.02706985 0.033438 0.0707958 0.05086485 0.0156881 0.0290325 0.00680429 0.05998225 0.0404115 0.1602495 0.0445945 0.0302553 0.0137059 0.005034065 0.02015605 0.0554876 0.0182265 0.0336569 0.0519991 0.05573405 0.0212512 0.03326425 0.013984 0.01974045 0.01311325 0.02122235 0.0184045 0.010995735 0.01048263 0.014135 0.04189455 0.05094915 0.0413129 0.00738966 0.09567745 0.0206283 0.03177525 0.51593725 0.010905905 0.0132161 0.0407095 0.005951255 0.0177232 0.05282905 0.0309814 0.03976405 0.04434085 0.01954905 0.10578145 0.00594517 0.02619925 0.0420427 0.02506575 0.07506945 0.0246976 0.06761975 0.0174039 0.06707415 0.02640915 0.03816925 0.1275565 0.0419719 0.03036505 0.0116745 0.04278725 0.0977086 0.0265323 0.010256875 0.10313565 0.0278922 0.04482635 0.02510225 0.01580375 0.0546077 0.01675885 0.011101675 0.02426635 0.504520225 0.009229145 0.0362349 0.02606485 0.02092165 0.007525495 0.00896882 0.0279052 0.9999975 0.12005595 0.010341985 0.01066916 0.0616907 0.03345505 0.01063305 0.06382095 0.008059875 0.0280335 0.00890781 0.008634155 0.01847925 0.0457091 0.006213145 0.0149327 0.9980285 0.01146575 0.0113837 0.99998 0.0432157 0.02030845 0.025694 0.00894188 0.01714015 0.0130967 0.03141845 0.0120454 0.01103021 0.10576015 0.0241355 0.0309229 0.03076455 0.00888138 0.05334615 0.019464 0.00830211 0.01395865 0.01110605 0.0377362 0.05420295 0.01460375 0.0121362 0.008250735 0.010089145 0.00740555 0.0460954 0.0387871 0.0124703 0.0438577 0.999992 0.5484382 0.0459192 0.0144848 0.03295325 0.010399065 0.0386685 0.51967395 0.0809844 0.03044675 0.01347465 0.01674395 0.02120445 0.05727205 0.007870885 0.03777845 0.51583795 0.01709675 0.03688985 0.01856175 0.03831375 0.0194245 0.01687455 0.01269029 0.05683735 0.03051155 0.01833255 0.0142423 0.00834755 0.00483496 0.0137569 0.01195699 0.0443466 0.007434515 0.03152805 0.006433725 0.023721 1 0.0165135 0.02765655 0.01977675 0.01566305 0.0530615 0.01383445 0.06081505 0.0528866 0.03199355 0.02563195 0.01768945 0.038832 0.04996315 0.05626095 0.02095195 0.01600925 0.063817 0.02515915 0.03703885 0.03146625 0.0081948 0.0236105 0.0138367 0.012830295 0.010184795 0.011181435 0.006148895 0.06258075 0.0154121 1 0.0409338 0.006231645 0.05399615 0.007540175 0.0546117 0.50826775 0.01554935 0.0156166 0.0138988 0.0126464 0.03610585 0.01456375 0.01459215 0.037863 0.05782465 0.01591425 0.52263185 0.999994 0.02346245 0.9996625 0.00519788 0.0212978 0.03077155 0.02754975 0.01095698 0.0424102 0.003799255 0.04333625 0.02712345 0.0269119 0.01953035 0.00946578 0.0691634 0.034402 0.0522419 0.03063475 0.0411347 0.03301625 0.0194049 1 0.011166705 0.005366025 0.05417125 0.0257091 0.5065522 0.012741 0.01339735 0.03958835 0.0440185 0.0310897 0.0329489 0.01237641 0.260548 0.056319 0.005766645 0.00513761 0.01087055 0.005901685 0.0226359 0.0223548 0.0272585 0.0335801 0.0502028 0.0172038 0.0158306 0.0799959 0.9993385 0.54685955 1 0.52064715 0.0403952 0.01074785 0.0241788 0.009927875 0.009795145 0.01367975 0.0169054 0.01099222 0.002831585 0.0124318 0.04281135 0.01412875 0.03732925 0.02854775 0.046652 0.0325725 0.009630865 0.01942605 0.0467902 0.032928 0.0121853 0.51350555 0.0243701 0.03958235 0.0530379 0.5150963 0.0186626 0.0373626 0.00722118 0.039676 0.007143145 1 0.0118262 0.04384855 0.0210717 0.011316275 0.02335065 0.02812885 0.02389315 0.02791915 0.02846205 0.01339635 0.014785325 0.02303415 0.00526486 0.0578923 0.0204933 0.03395835 0.5108433 0.04391295 0.11093735 0.01194605 0.0441819 0.0308057 0.005214825 0.00971748 0.009639415 0.03481125 0.0481658 0.01820165 0.502750445 0.0163446 0.037891 0.01681775 0.00725813 0.04454215 0.0152742 0.04239935 0.02758815 0.0231932 0.03657335 0.0473157 0.01401345 0.5138677 0.0320905 0.00781722 0.006924675 0.0398104 0.01040329 0.999844 0.00670944 0.021541 0.02127715 0.01486255 0.0212763 0.05652965 0.05478745 0.05760755 0.03303195 0.05226615 0.0132177 0.0251281 0.0351485 0.00455794 0.0209558 0.01084914 0.0156713 0.009245995 0.0396248 0.0224447 0.04058085 0.04280845 0.010942435 0.0700177 0.0278327 0.09375355 0.52783375 0.01137622 0.003985635 0.02106445 0.0349084 0.0289909 0.005093445 0.02831425 0.0575025 0.999702 0.01184745 0.04915385 0.0158827 0.01090171 0.03320155 0.0578284 0.0353003 0.9999815 0.01125169 0.00439067 0.00904161 0.013609 0.004445975 0.02120815 0.040461 1 0.00782515 0.0911482 0.0222469 0.9964415 0.01198075 0.02916435 0.02641785 0.04544355 0.01351425 0.003908935 0.03958495 0.008544915 0.0862009 0.010658205 0.03598295 0.0221878 0.03400155 0.009761315 0.017723395 0.0258947 0.012553265 0.01089721 0.01145495 0.0224663 0.03834295 0.00918697 0.0303684 0.01611355 0.0183107 0.0314294 0.0507251 0.01174434 0.02076755 0.0049687 0.5107481 0.1264819 0.02650375 0.50578165 0.02430135 0.035057 0.06622785 0.003401455 0.0150881 0.01997515 0.00887793 0.0467149 0.01055727 0.0640576 0.5256594 0.00951555 0.04049255 0.0513603 0.0117087 0.03302255 0.01924145 0.1764075 0.05307225 0.05550275 0.04258585 0.0272651 0.1506115 0.06668495 0.028334 0.995843 0.0524453 0.01428175 0.005595845 0.01191325 0.0352573 0.02520285 0.02772375 0.02323525 0.02070395 0.1068359 0.9999995 0.01520395 0.008083455 0.03996945 0.0252547 0.0401148 0.02880215 0.05511595 0.0046492 0.01089535 0.00644988 0.0990428 0.01223265 0.5487792 0.03206905 0.0271924 0.0473959 0.0176949 0.01535165 0.01351965 0.999998 0.0600169 0.5036675 0.02658635 0.0469214 0.03113705 0.5100439 0.04095005 0.0407872 0.0490918 0.0191176 0.01916885 0.01541665 0.0246886 0.009423425 0.0477925 0.06034875 0.01525745 0.0361301 0.0986872 0.009973995 0.04443235 0.9992445 0.0226605 0.0119216 0.00874814 0.020071 0.0545656 0.0291561 0.01432325 0.01654505 0.00712161 0.015004 0.0566493 0.53616345 0.50583645 0.0377335 0.00624381 0.0142719 0.01635145 0.02158245 0.0124652 0.003871175 0.02474055 0.0334813 0.0331165 0.05947305 0.02518375 0.07029365 0.06520765 0.1279305 0.5071185 0.04050565 0.01675505 0.0361748 0.0321464 0.0183421 0.0993404 0.00970311 0.0171376 0.0263337 0.01798645 0.01553655 0.05191415 0.03725965 0.028834645 0.018733 0.04674675 0.997813 0.0118269 0.0586773 0.03281175 0.0399152 0.0227913 0.0296915 0.01170325 0.0225698 0.0292552 0.049012 0.01081895 0.0377753 0.50879485 0.0185199 0.11525845 0.0428743 0.04740505 0.0262331 0.04893955 0.04338035 0.03193075 0.03948055 0.012186795 0.0125921 0.0235382 0.03318845 0.02042765 0.01416055 0.0227687 1 0.50333189 0.0141314 0.00340805 0.0861837 0.4901887 0.01043215 0.0116979 0.0134083 0.0626364 0.0436936 0.00641488 0.01860005 0.0180775 0.0309905 0.01348875 0.0266688 0.5706165 0.01884955 0.05846041 0.0164384 0.0266298 0.0099725 0.01283235 0.00843038 0.00963257 0.03040515 0.0488129 0.01224415 0.01266435 0.0128803 0.0966989 0.00677617 0.004244045 0.01365335 0.04166175 0.00498927 0.028557 0.01565595 0.029722 0.0339447 0.03429 0.04069985 0.01258705 0.02335175 0.0155999 0.01453263 0.0341657 0.02497355 0.01888135 0.005410135 0.005411675 0.03046465 0.010141065 0.01679599 0.030651 0.0150994 0.0232056 0.0715159 0.007687165 0.02049085 0.01544785 0.0133562 0.03834335 0.03133335 0.0369585 0.0310821 0.0383018 0.05016805 0.0281598 0.0684955 0.1102088 0.03563885 0.03612345 0.00271868 0.0561253 0.01561785 0.02406675 0.01213155 0.0134058 0.02458715 0.9999995 0.0145337 0.008526305 0.0539631 0.0446859 0.0307222 0.0413985 0.53037755 0.0108905 0.0122532 0.01847895 0.012584285 0.004795745 0.007670215 0.0199337 0.0106149 0.0435457 0.0299696 0.0180539 0.0148915 0.0141385 0.00792903 0.00572187 0.02953075 0.04449075 0.51476535 0.03982425 0.02943225 0.0297725 0.0721324 0.0375039 0.0311745 0.00983586 0.03519475 0.0880969 0.04065385 0.00400854 0.03065025 0.0118397 0.019484 0.03251455 0.02190385 0.02371175 0.0220311 0.0174125 0.02178409 0.01150155 0.006124405 0.0196313 0.04458005 0.02840195 0.0290109 0.0310175 0.02488635 0.01574395 0.53517025 0.02258605 0.0492621 0.0429098 0.0459726 0.04378595 0.065549 0.0433796 0.1173669 0.0242362 0.149882 0.05557445 0.052922 0.0395039 0.0281521 0.1376185 0.02321225 0.0308726 0.01325895 0.01024684 0.02076635 0.008267195 0.03108005 0.02196085 0.01256035 0.009072985 0.0677048 0.0434055 0.50705865 0.03563135 0.0508145 0.04621445 0.0244635 0.0469262 0.03999225 0.020842525 0.04739765 0.02781035 0.00429033 0.0203624 0.02610055 0.038921 0.004319575 0.0288784 0.00546207 0.007845955 0.02601595 0.004682015 0.0336517 0.5356979 0.02832355 0.0383783 0.02401995 0.02688 0.030156 0.03365665 0.0214632 1 0.0769602 0.00770687 0.0491957 0.0354868 0.05861565 0.02533665 0.0451161 0.09054465 0.02508985 0.00830106 0.01592015 0.005833815 0.04472725 0.03613315 0.5662905 0.0237447 0.0280698 0.0614127 0.03850375 0.0366614 0.0128649 0.0169146 0.01527121 0.04733565 0.0152107 0.054868 0.1573167 0.04710445 0.01898785 0.04843235 0.08052705 0.0105774 0.04981985 0.02179995 0.008808895 0.50578595 0.50589085 0.02330345 0.007595665 1 0.0514985 0.0597459 0.0194264 0.02843605 0.0377295 0.020983355 0.007243865 0.0503961 0.05030585 0.0431648 0.0388713 0.012305 0.0145307 0.0396948 0.0471167 0.0135542 0.008922205 0.009737505 0.0396022 0.02697685 0.02524195 0.02267425 0.01709585 0.01467855 0.0470152 0.05375815 0.07687025 0.02398345 0.0498692 0.005312285 0.0891192 0.01155595 0.0293859 0.0479962 0.0116349 0.00610017 0.0361839 0.0202059 0.5072422 0.04637245 0.009141895 0.03076635 0.063558 0.0175722 0.02303865 0.08909945 0.02247845 0.02700145 0.0259016 0.02036485 0.01800215 0.06547825 0.02249855 0.04951425 0.06047965 0.03001845 0.0439545 0.0112201 0.0352342 0.00663434 1 0.1052912 0.51708235 0.01122824 0.0451756 0.01786645 0.03883365 0.022107 0.50446001 0.00702085 0.05248685 0.01116391 0.03596465 0.0236132 0.05241785 0.010346855 0.01406355 0.9999995 0.00802246 0.006416965 0.007550535 0.010589615 0.0394556 0.00600862 0.0175903 0.04555775 0.0400176 0.016885415 0.04230545 0.008403095 0.06201795 0.01294275 0.00808537 0.0223194 0.51015925 0.0274405 0.006909805 0.006977215 0.00520908 0.01074866 0.02074045 0.0315334 0.0272395 0.05223545 0.0195122 0.1204189 0.0362745 0.03608315 0.01176445 0.03628785 0.01186946 0.0225986 0.00855112 0.0253507 0.01183685 0.05535575 0.03688155 0.008200225 0.006468865 0.5404461 0.00822281 0.04412895 0.01314023 0.011678575 0.018352 0.0249615 0.0324909 0.0460549 0.0162104 0.04596315 0.0338201 0.0147731 0.5067062 0.0397952 0.01169085 0.023885 0.01196865 0.04097225 0.01454425 0.0380304 0.04984815 0.0671805 0.010148285 0.0162097 0.0843113 0.0386396 0.00887368 0.00780887 0.01695046 0.004432625 0.0199469 0.9999825 0.03004915 0.0269751 0.010198855 0.022742 0.50346235 0.01829475 0.00914692 0.0590214 0.04187135 0.01023588 0.006746675 0.0813602 0.0135254 0.0242886 0.01205645 0.006999905 0.03148575 0.0177038 0.00797419 0.0044291 0.033777 0.03870695 0.011026555 0.00642511 0.03865425 0.0260197 0.00475967 0.01700695 0.50810565 0.00319075 0.007722325 0.038755 0.54807325 0.03092445 0.0243347 0.504814945 0.02292785 0.08019935 0.04687665 0.0447445 0.05365075 0.04560885 0.03134015 0.0249619 0.01675205 0.0189661 0.01445235 0.009949875 0.51440935 0.02220095 0.5196889 0.0109064 0.03540265 0.0428641 0.04234605 0.005615885 0.09136095 0.02103615 0.03674275 0.0442915 0.01978422 0.02064065 0.02332475 0.0398334 0.00640151 0.03608085 0.01285871 0.007616395 0.01603865 0.03324255 0.0399666 0.05765365 0.00833495 0.5479287 0.01897075 0.005177475 0.05443405 0.0136015 0.01371685 0.01093795 0.06831285 0.01099632 0.0363466 0.02965835 0.0365001 0.02975685 0.0217192 0.00648664 0.00783826 0.01978745 0.03832615 0.0167186 0.0276614 0.00290451 0.01725585 0.0120452 0.00761773 0.0214682 0.011123225 0.008832195 0.02327995 0.0077877 0.01562215 0.0648995 0.0483074 0.03074475 0.03748245 0.005021075 0.0161791 0.0265332 0.027751 0.0354394 0.04157915 0.02781175 0.06305125 0.01511235 0.0154582 0.01241514 0.0513429 0.01971205 0.0819437 0.02534365 0.51119385 0.008513805 0.50746265 0.03421035 0.011126475 0.999418 0.0282268 0.0490218 0.07421335 0.0456138 0.006781325 0.03131305 0.014286715 1 1 0.1008379 0.02948705 0.0259441 0.010185085 0.49773523 0.02186355 0.0707337 0.0148982 0.0481909 0.006489545 0.021992 0.5199331 0.0253188 0.0827716 0.0539482 0.07573315 0.00622649 0.02311845 0.0144028 0.01425515 0.050627 0.03839805 0.07253335 0.01028619 0.12102915 0.007487775 0.0443201 0.01566475 0.1157923 0.003828935 0.0219302 0.009957945 0.0101345 0.02309005 0.04514725 0.0572418 0.03884825 0.00490825 0.01465965 0.0150013 0.004143765 0.00578427 0.02807565 0.01076745 1 0.083875 0.0451324 0.5409538 0.0151462 0.05948265 0.012816125 0.8348095 0.00374677 0.005691445 0.01263225 0.50908525 0.02676335 0.02734205 0.0339603 0.006182865 0.02597595 0.9795175 0.0227049 0.0411199 0.0233195 0.5502255 0.03308705 0.008035485 0.06560915 0.0259135 0.010670115 0.0147017 0.0343679 0.0416839 0.51416135 0.0125824 0.0061863 0.03182895 0.008563895 0.00747565 0.01390895 0.002622875 0.03068135 0.017928 0.0694237 0.03740395 0.01257405 0.0315878 0.01949285 0.01174665 0.009718435 0.005426305 0.0483272 0.06187415 0.5126334 0.0212251 0.08449145 0.04362925 0.0322749 0.01464985 0.0379044 0.04150655 0.05690595 0.0188818 0.0174843 1 0.005025675 0.02795845 0.50349485 0.0391103 0.01449275 0.50759135 0.0601344 0.03982995 0.0607261 0.010059215 0.0285883 0.005561105 0.010973145 0.0078074 0.01003168 0.0298682 0.03482045 0.0353516 0.009716045 0.04281225 0.00628287 0.04543025 0.06842525 0.0445611 0.52004045 0.005750515 0.02219535 0.02614095 0.01434435 0.01434925 0.0141515 0.0239097 0.0440014 0.565411 0.02097545 0.02793475 0.01317597 0.0180355 0.14792205 0.07458095 0.0419284 0.0414468 0.0133468 0.0503337 0.0124323 0.5312402 0.0212177 0.03566425 0.0236433 0.52095 0.0383424 0.0561825 0.0776701 0.02623265 0.0365349 0.0187214 0.0502412 0.03634655 0.04454895 0.0202342 0.02106005 0.03324235 0.00793702 0.00771424 0.0231175 0.005185705 0.04633745 0.0593587 0.0499551 0.03227065 0.02271625 0.0296127 0.0196255 0.0574987 0.999625 0.007195755 0.25872325 0.0373966 0.01097895 0.002820955 0.006418825 0.04719905 0.04981165 0.0457559 0.0448933 0.017204 0.0293043 0.05749595 0.04284565 0.0475724 0.01767585 0.0616187 0.025492 0.02475445 0.0479363 0.02094035 0.02703105 0.007422035 0.02313805 0.007854575 0.0368571 0.5241771 0.5531175 0.1749385 0.5143933 0.0079462 0.0237032 0.009935235 0.0202006 0.04229545 0.03533365 0.014751 0.0283654 0.0318486 0.03596955 0.00796078 0.53883045 0.0438876 0.01838135 0.0486827 0.04239925 0.05169945 0.0231851 0.01579685 0.04026555 0.0500509 0.6648345 0.0242932 0.0127528 0.03364925 0.0296695 0.01358995 0.00918377 0.04615955 0.01094235 0.009799955 0.0856723 0.0108235 0.05761575 0.04187125 0.5144945 0.00828039 0.05206465 0.04534325 0.032775 0.0520618 0.01441295 0.00658214 0.08083475 0.03706955 0.0142528 0.00888009 0.0191885 0.0451732 0.0409267 0.0212906 0.0398015 0.0495034 0.010829195 0.04277385 0.003080175 0.01400085 0.0496639 0.04452815 0.02881835 0.01430225 0.0427461 0.0412279 0.52577295 0.01733715 0.0540349 0.0130908 0.03664765 0.07010645 0.0387173 0.0421369 0.04580815 0.05881005 0.0357857 0.02732365 0.03871525 0.0437351 0.04092255 0.00921236 0.03805945 0.03790475 0.02950795 0.0338789 0.0330931 0.01171725 0.0519258 0.0419707 0.00977668 0.04215395 0.0604341 0.0347063 0.03331895 0.0433956 0.04322955 0.0328584 0.03084495 0.03383775 0.02223225 0.04141885 0.593416 0.0149785 0.01123105 0.01191025 0.0124021 0.0297317 0.02902475 0.0076589 0.0228088 0.04099265 0.0139411 0.01631395 0.08022605 0.0522527 0.0355952 0.10075535 0.01087563 0.0164518 0.0193176 0.0383182 0.0170991 0.02261695 0.04633435 0.0766016 0.1750447 0.06378175 0.0218614 0.03752515 0.0106084 0.04455225 0.00877138 0.01666995 0.9999935 0.023485 0.01185865 0.01414115 0.0165862 0.0695645 0.02309205 0.02417515 0.010958705 0.0493988 0.9999655 0.010478165 0.103863 0.01485749 0.0555225 0.00923144 0.019335 0.05563585 0.010633415 0.02253305 0.00616877 0.01401157 0.014871505 0.01534085 0.01062665 0.05382825 0.05614585 0.009903015 0.5525325 0.5384865 0.0137346 0.01318165 0.0344541 0.03381095 0.5084224 0.01104613 0.02252455 0.15323735 0.0209041 0.09375265 0.5300332 0.0497948 0.04622075 0.01432795 0.5495655 0.03275965 0.03807935 0.07175965 0.05205555 0.03829795 0.01441415 0.01337105 0.02522755 0.010464395 0.0168149 0.0153203 0.01201105 0.011749905 0.0279467 0.0405448 0.008914165 0.0162583 0.51019125 0.030448 0.1106436 0.0511974 0.006341025 0.0203219 0.009330455 0.1654935 0.02634805 0.0346063 0.01907115 0.01034355 0.0238561 0.01687245 0.0296949 0.02456695 0.00777188 0.0240599 0.03081565 0.08464005 0.01195825 0.01836705 0.01140872 0.0379322 0.0393319 0.02228105 0.0144385 0.5106134 0.01218745 0.01163444 0.0283167 0.51853335 0.0084232 0.03805215 0.02316925 0.010655705 0.02593125 0.0480188 0.01006141 0.0277089 0.02957665 0.007065305 0.01713895 0.02198885 0.01072045 0.12344735 0.018331 0.01840605 0.0183228 0.570167 0.04852745 0.01692295 0.20463665 0.07513605 0.01849725 0.0395764 0.9958855 0.01281945 0.006493895 0.06024785 0.0332718 0.05536985 0.0388441 0.0212305 0.02169295 0.0535956 0.0208541 0.00761306 0.0436561 0.043929 1 0.05186875 0.05105845 0.02388485 0.0282392 0.00877439 0.05845025 0.15424925 0.0328397 0.0686304 0.0633167 0.02014945 0.0131751 0.0170976 0.01963175 0.04071505 0.01362455 0.0338598 0.04477655 0.0512363 0.0309515 0.02598535 0.0186382 0.0334633 0.0218842 0.0412258 0.06502195 0.51141085 0.08311395 0.06699275 0.02832615 0.0206527 0.5086207 0.01823875 0.00875 0.02194685 0.04412955 0.01157485 0.01585615 0.04095335 0.0114389 0.012786065 0.5359458 0.0338065 0.0370313 0.03993545 0.03771555 0.04921015 0.007784395 0.03855725 0.0208072 0.01312105 0.02648385 0.006239865 0.01191845 0.009702575 0.00879617 0.04481855 0.02609245 0.05620405 0.0413817 0.01271055 0.017013 0.0324007 0.01971025 0.0720705 0.03574575 0.0373773 0.01490728 0.00717075 0.00820594 0.01275905 0.00659255 0.03379125 0.0198187 0.0186903 0.012592425 0.02522865 0.03839835 0.00367769 0.51132075 0.0139597 0.0180843 0.0901549 0.0185247 0.00419541 0.5084189 0.02951775 0.04948195 0.02620285 0.05302715 0.046696 0.02700625 0.02117435 0.04934595 0.01945425 0.03527745 0.04427655 0.02511225 0.01204675 0.04472315 0.03527655 0.03201625 0.015372475 0.0270812 0.01510865 0.02278285 0.0347046 0.00748004 0.007069775 0.06510215 0.0203608 0.0446266 0.02183405 0.1022498 0.0141043 0.03982295 0.00541719 0.0332032 0.03855265 0.50446752 0.009493355 0.05400505 0.03529425 0.027107 0.01373995 0.04741135 0.01009286 0.0659623 0.0296553 0.0309751 0.009194845 0.06282495 0.0313084 0.01307475 0.0536235 0.0173537 0.01236565 0.02402305 0.03668525 0.03122965 0.0250647 0.01528735 0.0528974 0.05937425 0.05155695 0.0565212 0.03417835 0.0284618 0.0383906 0.01712735 0.036039 0.50591265 0.00530427 0.00640017 0.0463237 0.09047335 0.0473253 0.08270265 0.01964625 0.0190757 0.01576055 0.0082037 0.01214625 0.0434961 0.05013445 0.0140837 0.0233192 0.00656493 0.0301627 0.008883095 0.013099465 0.9999525 0.13017015 0.50713775 0.0160087 0.008286865 0.0394901 0.0381769 0.0148852 0.0340086 0.5174029 0.0389989 0.05782355 0.03401445 0.0325701 0.01837785 0.0426967 0.0514776 0.0031113 0.0386649 0.0470061 0.02503995 0.0223946 0.01364775 0.0190533 0.04246395 0.02248835 0.0726709 0.03448225 0.009471835 0.010928 0.01011205 0.0248651 0.03902995 0.00764195 0.02221995 0.00383041 0.0345989 0.01273917 0.066442 0.008872645 0.014163 0.05033955 0.007728515 0.0301965 0.0539767 0.00972705 0.03874065 0.02161915 0.01599675 0.0630329 0.06491525 0.0363778 0.03517825 0.0550145 0.05004695 0.030617 0.50919245 0.0285984 0.0187712 0.0254064 0.0156879 0.0419706 0.0245979 0.047785 0.01233565 0.01350645 0.03542805 0.1093343 0.01570845 0.0140736 0.013734315 0.00972996 0.0469363 0.5468594 0.9995905 0.01454565 0.03148455 0.0404182 0.02254495 0.02211015 0.04306945 0.02107685 0.23703305 0.05108295 0.0341434 0.02313405 0.0616696 0.0549543 0.04680275 0.007890495 0.0071705 0.0361337 0.08174825 0.049167 0.0183581 0.03756915 0.0338923 0.01498805 0.03500285 0.0326652 0.03545395 0.9983295 0.04762675 0.0407603 0.046655 0.05620595 0.03585795 0.04480965 0.0458407 0.0936499 0.0452069 0.01967705 0.0296867 0.02764135 0.0295756 0.00879163 0.0293619 0.008288475 0.01158035 0.01347229 0.01065375 0.0418998 0.006534085 0.02332875 0.0228182 0.0210082 0.04562425 0.0390636 0.010225485 0.00545734 0.011101 0.01398065 0.0154728 0.01510151 0.0640753 0.0217929 0.01636885 0.52906645 0.03024135 0.02746915 0.01748635 0.010819895 0.035038 0.05069485 0.03671675 0.0432336 0.03830745 0.0126537 0.041953 0.5095038 0.04157475 0.0930102 0.0524704 0.01224773 0.007941605 0.005649685 0.01435405 0.0153555 0.1082025 0.01471475 0.0430893 0.03095755 0.02211345 0.01240705 0.0646602 0.01093945 0.50563845 0.51027395 0.02980625 0.008497045 0.0179583 1 0.01720355 0.01146605 0.0458599 0.01285817 0.05265625 0.0102202 0.0619542 0.0121954 0.01670395 0.9999855 0.0147038 0.04386815 0.0347449 0.0212402 0.0139154 0.02885605 0.02788345 0.0129677 0.0508575 0.0184216 0.02207015 0.0252494 0.0318977 0.0412553 0.0244391 0.007053665 0.0344116 0.0272511 0.0150557 0.0349835 0.02253875 0.00789916 0.01790345 0.0477941 0.037734 0.0399209 0.03249275 0.5090103 0.02431455 0.00740649 0.03392635 0.50562325 0.0156039 0.022226 0.0317059 0.03607045 0.05556715 0.05515795 0.0620904 0.0518762 0.02780505 0.0223655 0.5064308 0.00908275 0.0050993 0.04017395 0.04790205 0.04810755 0.00286181 0.0111932 0.04521465 0.0581663 0.0465642 0.0185124 0.0183491 0.00922487 0.02868335 0.01908155 0.0139756 0.03864085 0.05940055 0.0467534 0.0126784 0.06835275 0.0152631 0.02129055 0.006561685 0.0226658 0.01334555 0.0221293 0.00939027 0.01394905 0.03309465 0.04064395 0.02584815 0.03575415 0.02520055 0.02374025 0.023378 0.0083121 0.03898835 0.043615 0.02897995 0.054804 0.03100145 0.00806464 0.05338725 0.05393445 0.03889955 0.0642779 0.01689815 0.00714346 0.008573435 0.01179185 0.0329913 0.0217128 0.0122239 0.0130526 0.01858065 0.0138004 0.0291414 0.01717595 0.0421478 0.02682705 0.0362273 0.0674821 0.01315805 0.0768445 0.00454526 0.0192189 0.0332977 0.03571735 0.04148505 0.0144792 0.02809155 0.0121764 0.50782415 0.0286515 0.02567775 0.01706825 0.04464335 0.00924531 0.01394085 0.014323795 0.01574775 0.555792 0.031167145 0.01762905 0.01580625 0.13986675 0.00499286 0.5383113 0.986763 0.0222376 0.02097285 0.0347891 0.0185828 0.00650008 0.05161395 0.014236025 0.011900425 0.02734275 0.03551645 0.00717864 0.0187627 0.01935532 0.0232043 0.015027075 0.003899935 0.02959505 0.006550095 0.0377417 0.04519885 0.01928175 0.02101805 0.0662295 0.0359357 0.03970205 0.9999995 0.0198296 0.0456888 0.0359958 0.06160005 0.0144626 0.01687195 0.010450455 0.01458235 0.0132945 0.07666595 0.02587405 0.0163045 0.442686 0.00974999 0.02534835 0.01829925 0.0096681 0.008894105 0.005536735 0.005597765 0.020547 0.02104375 0.01996305 0.01292065 0.51436805 0.00792313 0.0378309 0.5061777 0.02577625 0.06570305 0.02922715 0.00856427 0.0594021 0.02562635 0.02074525 0.0292118 0.0272456 0.01275065 0.0318239 0.0248837 0.51157045 0.02744725 0.03553445 0.06170345 0.01773425 0.0308354 0.0242203 0.046012 0.00637669 0.0219419 0.009090895 0.015037195 0.01421585 0.0191521 0.006427125 0.011488765 0.008333125 0.007079895 0.0145594 0.009547905 0.005452305 0.0321862 0.010765535 0.06919675 0.47966965 0.0113318 0.01009765 0.056724 0.02973625 0.00942629 0.010201035 0.011592475 0.02527945 0.0266222 0.03087005 0.0126103 0.03037925 0.04181725 0.0776341 1 0.05195925 0.02810425 0.0547884 0.07090525 0.03399225 0.0186398 0.03460425 0.011346175 0.011233105 0.02463175 0.00551893 0.01132795 0.00946404 0.01883205 0.0544955 0.009695845 0.01146564 0.004498015 0.03535605 0.583964 0.0155745 0.0416865 0.0564453 0.1357912 0.01986495 0.0144174 0.011122725 0.02008935 0.0731127 0.0096454 0.51573795 0.01297295 0.01423325 0.01854715 0.0390406 0.0114535 0.02199065 0.00858389 0.01474685 0.0339108 0.0316672 0.01826975 0.02616095 0.02046315 0.1502076 0.0380278 0.06600125 0.006147125 0.003487615 0.00687428 0.02227265 0.0205539 0.03118335 0.02305675 0.06660185 0.010463625 0.02345005 0.0278454 0.02922375 0.0576654 0.037908 0.0455344 0.0431017 0.5065543 0.0254671 0.0329385 0.051224 0.0308528 0.0416623 0.041444 0.07841285 0.00869365 0.02532945 0.0118613 0.0220505 0.0394506 0.00684451 0.01195035 0.0196171 0.0568417 0.0276794 0.03553885 0.00865772 0.0488242 0.03593195 0.0140674 0.01765525 0.0673395 0.07420115 0.0231342 0.02286815 0.0389622 0.01475155 0.0451348 0.53401605 0.007497845 0.00345852 0.01498725 0.0232631 0.0515127 0.0459965 0.9063115 0.00670407 0.051401 0.02422515 0.0249791 0.02836325 0.010227695 0.04686685 0.03895895 0.07468205 0.0213824 0.04965555 0.01697305 0.03604965 0.07566625 0.0426358 0.03618085 1 0.0767284 0.0343995 0.0250889 0.02906195 0.0473285 0.0132862 0.02061835 0.01921275 0.03493425 0.034839 0.10878135 0.007527535 0.0361366 0.0267652 0.013873 0.07032545 0.007466815 0.03933125 0.01238939 0.0118296 0.0200338 0.0493557 0.05539975 0.03006565 0.9974025 0.05923425 0.02188345 0.0117037 0.0117506 0.006617525 0.03181825 0.01366681 0.006149765 0.0269816 0.0989803 0.129385 0.0142217 0.02906035 0.02437195 0.05786285 0.00984256 0.0424248 0.0405124 0.004171305 0.011333045 0.030699 0.0549548 0.04319425 0.08410775 0.01947385 0.09290505 0.04284895 0.0436632 0.0393158 0.01105555 0.007298365 0.0440355 0.07808745 0.006689055 0.06811515 0.01882565 0.0284475 0.0194303 0.01944935 0.01448035 0.0774797 0.50760695 0.01274605 0.0296656 0.0193859 0.011012545 0.02036895 0.0235677 0.0318929 0.03097265 0.01813955 0.0464878 0.01845575 0.0298368 0.0378482 0.0509919 0.0132063 0.9999985 0.00610236 0.5237105 0.0162904 0.5783235 0.0926314 0.5210158 0.5261663 0.9999995 0.17574715 0.0554715 0.9969325 0.01735435 0.004585355 0.018353 0.04078435 0.04150105 0.04682925 0.03163175 0.01049965 0.0109815 0.01767775 0.01498085 0.01454845 0.0240114 0.0401116 1 0.01839955 0.045163 0.0121281 0.008985345 0.00955546 0.0152726 0.007194015 0.0227516 0.01045956 0.49479445 0.0503535 0.0248534 0.054731 0.0133663 0.03848715 0.0432761 0.0148171 0.04711245 0.50665605 0.04071965 0.0268603 0.02726385 0.504127245 0.0437569 0.53265345 0.295737 0.0152553 0.011079095 0.005406405 0.02570205 0.5120404 0.009693335 0.0125898 0.0123532 0.0484902 0.01607155 0.01236475 0.0172951 0.02631495 0.005829545 0.05596745 0.03680335 0.010558135 0.02508625 0.02174375 0.0172166 1 0.00928406 0.04449545 0.00617381 0.02718995 0.0478487 0.010253275 0.0370667 0.05845445 0.007569415 0.005251855 0.01268405 0.0151065 0.0137523 0.0019114 0.0432707 0.0475195 0.01083436 0.03949185 0.05609875 0.01084745 0.0468006 0.01895745 0.0212417 0.01516395 0.0581986 0.0300948 0.0144665 0.02044725 0.0238296 0.04907375 0.01751855 0.0113457 1 0.0472918 0.0127556 0.00400951 0.0396319 0.0215 0.0430322 0.01394605 0.00740878 0.02426845 0.006601455 0.03279435 0.0276354 0.04915 0.1004336 0.0133404 0.0086106 0.04422975 0.02505015 0.0145533 0.04713875 0.0620214 0.008171715 0.02699635 0.02107095 0.01664575 0.02345075 0.02558765 0.0297476 0.009999555 0.02820355 0.00824549 0.00640605 0.0320816 0.01414975 0.0312387 0.996224 0.01411095 0.007667555 0.06432505 0.0170469 0.007118405 0.03976535 0.05653415 0.0167123 0.0508337 0.0246255 0.04932775 0.01939705 0.0413773 0.0224713 0.027084 0.04068115 0.00534493 0.0124041 0.5092296 0.02760955 0.008147765 0.01031135 0.0179797 0.5107757 0.006430845 0.0328421 0.00404007 0.01306615 0.0158334 0.01694125 0.019243 0.04999075 0.02517225 0.0300961 0.49686435 0.1134355 0.02479575 0.02414345 0.03485885 0.03709855 0.04251095 0.005463295 0.04408215 0.02998995 0.0257228 0.02350215 0.03608335 0.02763795 0.006999485 0.0323042 0.01227755 0.008230135 0.0094439 0.00856482 0.009781245 0.00869055 0.04927115 0.0237001 0.0350603 0.01540755 0.0115528 0.005660405 0.0249903 0.0165174 0.02120095 0.0147918 0.00981709 0.008424945 0.0320666 0.01084752 0.0187755 0.006079705 0.01363955 0.01534405 0.0442179 0.0105705 0.01231474 0.01394745 0.03501765 0.0195064 0.016258 0.0453813 0.0127729 0.0230139 0.005943495 0.03772385 0.01266605 0.007534785 0.0128933 0.02864765 0.01831495 0.004380725 0.0157538 0.01729275 0.0321927 0.00859308 0.0287286 0.005757745 0.01167215 0.00671901 0.0143796 0.07006255 0.5265013 0.03181055 0.0220484 0.02236695 0.009986525 0.01850475 0.4966548 0.11616405 0.01465805 0.01412585 0.0405233 0.0125849 0.0203394 0.02275955 0.02616495 0.0502539 0.006053225 0.002603165 0.02626525 0.0109333 0.5051437 0.0167486 0.10449825 0.01364035 0.0158437 0.04904315 0.0957013 0.06461695 0.00473512 0.02545315 0.02096645 0.05270755 0.01684345 0.0426616 0.02500535 0.0376946 0.02282905 0.0521824 0.02857265 0.0183435 0.9985815 0.00787414 0.00467498 0.03859555 0.0180381 0.06609985 0.0212361 0.0370751 0.0320353 0.03313885 0.005223265 0.0329162 0.0268515 0.020836 0.02941075 0.0135004 0.01763645 0.0700602 0.0450473 0.0327624 0.046192 0.03436795 0.0126654 0.0272996 0.00409254 0.03808955 0.0194019 0.0245038 1 0.0296757 0.02168695 0.03159385 0.50760265 0.0472517 0.02470435 0.0730803 0.05746875 0.10910565 0.07249115 0.0385812 0.00857858 0.0528161 0.0200832 0.01713295 0.02190595 0.00684986 0.01388865 0.091962 0.008987035 0.01571695 0.0193904 0.05243855 0.0311552 0.02186305 0.01027908 0.019291 0.0225815 0.014137 0.0252351 0.0516466 0.00902959 0.00909649 0.02505685 0.0537984 0.011320325 0.01987017 0.00620498 0.010586105 0.05423285 0.0114959 0.0232128 0.03311955 0.03105855 0.0347169 0.0420028 0.03065545 0.0491371 0.0275213 0.02458515 0.0160816 0.04155005 1 0.04022765 0.041114 0.02383815 0.05570215 0.01006526 0.0201971 0.05017435 0.013275245 0.9999985 0.728891 0.03601005 0.0207989 0.0476385 0.01548265 0.01574255 0.0232647 0.04279655 0.014949 0.0274117 0.00975626 0.02927505 0.01728175 0.023351 0.0109788 0.02167325 0.0689283 0.0441025 0.04411875 0.005903295 0.0331287 0.0519607 0.53716715 0.0475268 0.03694175 0.01446905 0.0313968 0.0333332 0.0131302 0.0184698 0.04036805 0.028788 0.0595027 0.01133978 0.0517457 0.0656924 0.011893435 0.0121453 0.0469878 0.01798595 0.04677515 0.50397196 0.0327478 0.02643955 0.01720535 0.010352955 0.01468825 0.0159883 0.02292045 0.0595098 0.034249 0.013433 0.01175705 0.0409586 0.0133576 0.0114481 0.51552005 0.02403785 0.02462905 0.01604135 0.01361685 0.003720355 0.009858265 0.0527685 0.005777475 0.08351715 0.01379444 0.01008437 0.03183455 0.010150055 0.02486365 0.0121085 0.02862125 0.0212861 0.00865027 0.50801115 0.0434108 0.0365432 0.0161133 0.02116375 0.02384466 0.009529655 0.02768995 0.02879205 0.015724865 0.02277215 0.01074275 0.04030095 0.01456145 0.51070745 0.014149645 0.072479 0.01194355 0.51731065 0.01417415 0.00915631 0.04304885 0.02580905 0.02690975 0.10382555 0.01995295 0.0409173 0.04392055 0.19035695 0.1041688 0.999963 0.01343225 0.04345605 0.03724705 0.01545205 0.02887425 0.06194665 0.0392227 0.05251065 0.008156435 0.01631125 0.007511325 0.0240523 0.02121275 0.1141997 0.009342675 0.053125 0.1036526 0.0282732 0.52855315 0.06240395 0.04192165 0.0699669 0.01600365 0.04335295 0.0512436 0.0199744 0.00985608 0.0316685 0.03421545 0.00447176 0.005469775 0.010186115 0.0187595 0.03492685 0.03460825 0.008664725 0.01592895 0.0651875 0.03280025 0.0169924 0.0193418 0.02138075 0.05897485 0.0395691 0.02904135 0.0264256 0.00851161 0.06407265 0.0390123 0.0166463 0.0173379 0.3489211 0.0422686 0.0560078 0.01778855 0.05100895 0.0489503 0.03860175 0.0289092 0.02134185 0.04494445 0.0160625 0.0305219 0.50426105 0.50832525 0.00929846 0.608786 0.06564215 0.0359335 0.02804645 0.0411552 0.10032935 0.03902115 0.0382973 0.0614906 0.04270265 0.0338227 0.009139435 0.0435316 1 0.0217584 0.0383837 0.0279486 0.0685604 0.02041695 0.005033075 0.00835837 0.014887 0.01054785 0.0136435 0.04592475 0.03204495 0.0274337 0.0155621 0.0151609 0.010228605 0.5081985 0.0137134 0.04902365 0.0513495 0.00949506 0.5122709 0.0290592 0.03245015 0.0270674 0.009277875 0.0160997 0.01083753 0.10110785 0.02571545 0.007370885 0.04463835 0.021942 0.09036205 0.51077915 0.010490555 0.01250065 0.04813795 0.0139487 0.02198855 0.02085155 0.03448165 0.0601291 0.017509 0.01124505 0.0241608 0.01716575 0.50666065 0.50707515 0.01333685 0.0555354 0.01976675 0.0136922 0.0716009 0.004825135 0.0327998 0.51661085 0.0358241 0.05551425 0.504646665 0.0077565 0.007053695 0.04876505 0.999972 0.0511565 0.03635875 0.0222162 0.03088665 0.0090254 0.02615015 0.00252582 0.03041825 0.0461056 0.0748161 0.02630395 0.0387749 0.04083105 0.01925165 0.51678975 0.02725865 0.146814 0.51124695 0.017203 0.00881031 0.006462125 0.02504115 0.00690706 0.01115455 0.0093683 0.01689 0.004217925 0.017516 0.988128 0.0827642 0.03049045 0.0199279 0.00792084 0.03630035 0.01049345 0.51272975 0.04497385 0.01745915 0.01064502 0.01041593 0.00469252 0.02103335 0.0559455 0.02309395 0.09135065 0.0253568 0.01972805 0.0190223 0.01598375 0.0294777 0.0154736 0.06159005 0.008978245 0.0177828 0.01651395 0.0220987 0.019663 0.005309505 0.0164185 1 0.04204455 0.0432103 0.02661735 0.0222725 0.009828135 0.04757655 0.009443285 0.1071058 0.010136775 0.00589521 0.0148212 0.04390745 0.00529254 0.0490261 0.00629974 0.00803203 0.0162573 0.0117193 0.5131666 0.04632405 0.05546 0.04132415 0.0163319 0.03390245 0.0142186 0.0247476 0.03237145 0.0322232 0.5238208 0.007258045 0.0517052 0.03982375 0.0221708 0.0186946 0.04553705 0.05393935 0.06166265 0.0346924 0.0148221 0.0268886 0.008539405 0.00892627 0.046804 0.0606083 0.0301902 0.009354605 0.009830915 0.010835045 0.02915615 0.05708555 0.0146323 0.013666 0.0168366 0.00642759 0.02828835 0.03213235 0.011218515 0.02826905 0.010216585 0.05113725 0.03431745 0.02086195 0.066910025 0.0312533 0.02214305 0.027220555 0.01200455 0.01233855 0.04534335 0.52065015 0.0347496 0.0303759 0.00926758 0.05467425 0.0451413 0.02715235 0.02378075 0.0389771 0.04010945 0.1090134 0.0789735 0.06065865 0.0140327 0.04053935 0.03188315 0.009805525 0.0245552 0.06873195 0.0409723 0.05024435 0.0542491 0.06170735 0.1210421 0.0369156 0.04332495 0.003165395 0.0425491 0.0400362 0.062429 0.01651915 0.02390445 0.0465451 0.004489375 0.0210577 0.04582735 0.022747 0.04338935 0.00242319 0.0438544 0.00779636 0.01238525 0.007693645 0.5249898 0.06692935 0.0220635 0.0251359 0.01106345 0.0342643 0.05451975 0.00872097 0.02881865 0.04428795 0.0105842 0.0320732 0.0209025 0.01142042 0.04298 0.0330161 1 0.04070445 0.008325265 0.01405944 0.0138012 0.0380392 0.0469512 0.01689005 0.0288572 0.011312755 0.03009075 0.03671615 0.0456733 0.01114987 0.03720755 0.01714515 0.51733765 0.03519225 0.006028545 0.01773275 0.005101225 0.0433625 0.0122215 0.009179065 0.0175919 0.030144 0.04401775 0.0287297 0.0463091 0.0630358 0.04391675 0.01575265 0.01846535 0.5089118 0.03777205 0.01035868 0.008486845 0.0444022 0.0223326 0.02275105 0.02423825 0.0556374 0.0686508 0.03887795 1 0.0303008 0.0111392 0.9989995 0.109146 0.02766245 0.5082956 0.02985185 0.00954905 0.0074195 0.00708618 0.01082282 0.03390725 0.587451 0.0500768 0.01253735 0.03020685 0.011218315 0.0167132 0.0240056 0.005554065 0.03173665 0.30047775 0.03837395 0.0166107 0.0222677 0.04221975 0.0355854 0.00672285 0.0497961 0.01249805 0.01970035 0.06762145 0.01483465 0.004622555 0.021011 0.05605525 0.00931361 0.010098245 0.0666345 0.006588905 0.009119225 0.5101101 0.0335553 0.01720525 0.0480873 0.0520697 0.52580285 0.01710775 0.0434029 0.01173455 0.04161595 0.01003169 0.01756085 0.00485182 0.00972765 0.02786445 0.02817355 0.0056364 0.04717025 0.002225015 0.03569865 0.01426935 0.0248012 0.056658 0.01147235 0.0084969 0.0141573 0.01717065 0.015042 0.0207915 0.00543986 0.01337975 0.02387075 0.005600415 0.01930475 0.1045455 0.552941 0.0726175 0.50791485 0.005806095 0.9998385 0.06938745 0.0132896 0.040264 0.0392272 0.0336869 0.03707035 0.01183325 0.00907255 0.03134505 0.0521061 0.01911875 0.01026919 0.04137185 0.0252381 0.0193927 0.031639 0.01753055 0.0127835 0.01491185 0.05361675 0.0591494 0.0190778 0.0262421 0.01940345 0.0417105 0.03849005 0.01554745 0.0136038 0.0161506 0.007666265 0.00961696 0.0201395 0.00691011 0.04291467 0.03719675 0.03763705 0.0161159 0.02716865 0.0151101 0.0457879 0.008915435 0.01320295 0.0306837 0.02778795 0.01645845 0.0123226 0.1106327 0.0240604 0.06514895 0.04195095 0.03011775 0.0214839 0.0546576 0.5149 0.51124555 0.0313922 0.02832855 0.01980765 0.04072785 0.0147643 0.04044995 0.06054665 0.03240095 0.00720539 0.04905665 0.00858714 0.008889175 0.00898018 0.9999155 0.9999985 0.007379535 0.04867765 0.01955455 0.02205995 0.02183465 0.0308999 0.04042685 0.0603396 0.09895835 0.0295318 0.03177 0.9999995 0.5140619 0.5168351 0.9961105 0.0201577 0.1657235 0.03084345 0.03572435 0.0122659 0.01566335 0.0501432 0.031155 0.00601199 0.0484345 0.02524865 0.0134826 0.02480835 0.0290551 0.01681915 0.05952895 0.199797 0.02967385 0.02419455 0.00555567 0.0218358 0.0143201 0.0136026 0.0117847 0.058139 0.52188075 0.0398393 0.01059214 0.5177061 0.024978995 0.01424925 0.00410528 0.0255979 0.009396615 0.52392195 0.01238535 0.0467415 0.02899785 0.0345693 0.0411367 0.01014385 0.01322115 0.01348225 0.0219233 0.01021888 0.0194533 0.01189175 0.0156581 0.008195295 0.006907925 0.02638515 0.02080965 0.0203394 0.51769825 0.004079865 0.03084955 0.01455575 0.00505005 0.01491145 0.02617265 0.0228365 0.02981695 0.50218202 0.009453905 0.02082185 0.02042535 0.0137764 0.00884134 0.5089993 0.0219166 0.02827375 0.01937872 0.01772545 0.0139537 0.01271075 0.01480891 0.0138384 0.0255877 0.0186132 0.02355015 0.01161292 0.00694279 0.03565615 0.0343015 0.00647966 0.00464176 0.01803545 0.02235455 0.0476545 0.00495059 0.1861955 0.0196008 0.0202233 0.05895615 0.009823575 0.0333155 0.0134157 0.01917655 0.0217053 0.0315715 0.0478644 0.986745 0.02901555 0.0204198 0.0349127 0.05563295 0.509006 0.052579 0.0237425 0.01373445 0.0555083 0.01705925 0.0137565 0.0188315 0.03239105 0.03107395 0.01615885 0.05799795 0.50891505 0.0181864 0.05037175 0.53178865 0.0122953 0.011127815 0.02964625 0.02153785 0.0258161 0.0146721 0.00909846 0.010006915 0.0494608 0.04287045 0.0111532 0.00748366 0.1931864 0.01337815 0.50505985 0.03472815 0.050596 0.05760275 0.0189141 0.02119315 0.0248596 0.0184244 0.02669085 0.0172227 0.03128255 0.04880795 0.0295073 0.0171695 0.01651765 0.01334905 0.197906 0.13588285 0.0396902 0.01300525 0.0645256 0.009103715 0.0520203 0.02077245 0.0297253 0.02365215 0.02599695 0.01497505 0.00558595 0.005824815 0.08659055 0.01235935 0.02338785 0.2252825 0.0177644 0.01778165 0.0652998 0.3096905 0.0432155 0.0722783 0.0456929 0.04085515 0.0138173 0.0513174 0.0503727 0.01143793 0.06616925 0.0628221 0.04796495 0.0317594 0.0109791 0.008718495 0.0304336 0.02060005 0.04732095 0.017526 0.00639998 0.03372455 0.03868075 0.01422328 0.02344635 0.011921445 0.00938814 0.05252045 0.010943075 0.0488933 0.0148718 0.011220375 0.01224653 0.023107 0.010802125 0.02658515 0.02206795 0.01331995 0.03155165 0.0430093 0.0114357 0.02221535 0.007760265 0.008484805 0.010455295 0.03788005 0.0384889 0.00866776 0.00499026 0.00523242 0.006840995 0.00859908 0.0268343 0.0239259 0.008262945 0.0335927 0.03734275 0.0256493 0.0425156 0.0201678 0.1048661 0.0448601 0.0671975 0.0326347 0.0273722 0.0141477 0.0412032 0.0125808 0.0232791 0.03183515 0.05356295 0.01815395 0.01346425 0.05311635 0.025337 0.01325035 0.04385415 0.0263025 0.03107445 0.01623625 0.0409231 0.05148495 0.06495575 0.1066653 0.503161465 0.024342 0.0440807 0.01762905 0.0352175 0.0130705 0.02289035 0.0189437 0.0128827 0.010322275 0.0435385 0.0218294 0.0277456 0.015871 0.998207 0.00893317 0.04323915 0.0117739 0.01361665 0.0411636 0.01008257 0.03634995 0.010249505 0.03656775 0.01455185 0.49408615 0.01540775 0.0709982 0.0224418 0.04423735 0.0131033 0.06510745 0.02203665 0.01328575 0.0330492 0.008802595 0.0180318 0.01522405 0.03209255 0.0424184 0.02635365 0.01058855 0.03378185 0.01072625 0.0412529 0.0289423 0.00736502 0.02743045 0.05117185 0.04703765 0.04807295 0.017842235 0.07351295 0.0490024 0.04476445 0.51012025 0.00451497 0.009321965 0.00328925 0.00968063 0.057772 0.00548887 0.0150615 0.05690385 0.0480028 0.0155166 0.06116625 0.03307315 0.529104 0.0338568 0.02413 0.01625165 0.009046945 0.0222506 0.044901 0.05011985 0.0049658 0.01587615 0.01831755 0.03569075 0.02019505 0.006970495 0.03879235 0.005248865 0.0444897 0.0453259 0.04210815 0.0275778 0.00441919 0.04232455 0.50587325 0.04689225 0.0184337 0.0350691 0.02956755 0.0387503 0.0380925 0.04058725 0.0564294 0.0222058 0.0147436 0.008092815 0.01239105 0.01036842 0.01656215 0.00603752 0.009612365 0.9996325 0.010027415 0.50935095 0.01859765 0.04110545 0.016451 0.07332015 0.723228 0.02478685 0.020879 0.03506225 0.0306424 0.5088175 0.02325145 0.007397275 0.008037335 0.008114485 0.07621145 0.05482825 0.07456555 0.0219304 0.0290554 0.01201765 0.0682749 0.02143955 0.04145975 0.05666515 0.06848095 0.00327049 0.02142245 0.00915471 0.06866905 0.03868525 0.01303825 0.008394395 0.0190377 0.02284445 0.02011515 0.004558335 0.0381992 0.03947175 0.04607485 0.0410343 0.00790104 0.03543315 0.51286795 0.0389742 0.0354674 0.0506735 0.012787135 0.02321755 0.0145628 0.01794415 0.05082805 0.00967004 0.00345455 0.502588565 0.51299945 0.01237227 0.12437415 0.04096935 0.0516709 0.0061508 0.0417228 0.0286784 0.05418355 0.0365493 0.0498543 0.0286581 0.01377808 0.00367037 0.02153415 0.00949638 0.5199698 0.00692545 0.0518698 0.504727935 0.0563172 0.008213925 0.008361775 1 0.9996575 0.019633 0.0262534 0.00808333 0.021859 0.0401747 0.0659311 0.51636555 0.00970306 0.02859695 0.0248635 0.007341545 0.04824055 0.0290068 1 0.50763895 0.03905675 0.5105749 0.02866435 0.012582945 0.0816189 0.0223721 0.01682525 0.0552668 0.005202175 0.01171667 0.009158855 0.0151867 0.02551455 0.50464305 0.01301525 0.0133543 0.0355745 0.0126063 0.0114799 0.0226545 0.02289365 0.04714655 0.009577245 0.0233521 0.03446865 0.00436234 0.00230483 0.00485316 0.02191885 0.01247905 0.06077925 0.00364693 0.0538305 0.04263345 0.02134305 0.005738655 0.0398681 0.51097045 0.0110593 0.0222664 0.0615791 0.5074348 0.549984 0.0315226 0.0445554 0.0413998 0.0422649 0.51727055 0.00533055 0.007064495 0.0448167 0.0289253 0.01886595 0.02146245 0.04219495 0.0125883 0.02916075 0.0382405 0.0131579 0.01250095 0.0114316 0.02925675 0.01686335 0.013238475 0.0369129 0.5085868 0.0167905 0.009907385 0.03280965 0.0607183 0.03065985 0.006681675 0.01026931 0.0332331 0.0182922 0.0152184 0.01785355 0.04609415 0.04514115 0.0146155 0.0138976 0.0130551 0.012224725 0.08666545 0.02186695 0.01418745 0.008447005 0.03117585 0.02766435 0.03115845 0.03424595 0.0431284 0.009344655 0.0219189 0.0530996 0.03004835 0.010892885 0.027265175 0.02459225 0.03618705 0.02431395 0.04128915 0.999999 0.5590935 0.0928196 0.00736454 0.04738185 0.5072801 0.02479335 0.02327985 0.00983813 0.0292494 0.0260768 0.0491379 0.04335815 0.01842635 1 0.0196651 0.02570905 0.043212 0.02861505 0.06275115 0.0218927 0.0158729 0.04209775 0.04345785 0.01613805 0.0297783 0.009896355 0.0518937 0.0281055 0.012551 0.03097895 0.0145012 0.007420405 0.01416135 0.0412376 0.06189865 0.0503735 0.04585145 0.0240079 0.06220955 0.0185296 0.02602215 0.02746115 0.0185924 0.02906375 0.0144513 0.04466185 0.0245554 0.009987365 0.0228534 0.01132751 0.0137768 0.01031871 0.008523225 1 0.07568695 0.01100034 0.02669825 0.009602405 0.02810885 0.5070355 0.5216135 0.0404754 0.02463585 0.020035 0.0166287 0.0180462 0.01512435 0.0133478 0.00943793 0.03736315 0.02353695 0.02855435 0.01520105 0.01105205 0.0847649 0.09784555 0.0350717 0.0410209 1 1 0.0172711 0.01567835 0.02104725 0.0249783 0.04045155 0.02634855 0.01211453 0.999756 0.51290585 0.010322 0.03610015 0.01160455 0.06412021 0.01708815 0.005365105 0.01635055 0.54612015 0.04069995 0.006453535 0.03950725 1 0.01622195 0.009591335 0.01572255 0.01696735 0.9975285 0.05111195 0.5082039 0.03466005 0.1450309 0.0286392 0.013641915 0.04091035 0.016443 0.03538435 0.05898345 0.03262845 0.04502525 0.04759835 0.02481525 0.005673855 0.0177291 0.0286753 0.0365154 0.006753815 1 0.0135679 0.0358551 0.01911295 0.00774965 0.01856653 0.0278874 0.009080035 0.02615645 0.04392735 0.02917125 0.5432701 0.017296 0.0387279 0.0297721 0.0146616 0.01051893 0.01257854 0.014777165 0.05509765 0.5558995 0.011290185 0.9997975 0.007191785 0.07034655 0.04201325 0.50557585 0.0253362 0.02820555 0.03446365 0.04274995 0.010197605 0.0365323 0.07299485 0.01147651 0.0913216 0.5136518 0.1645155 0.04806595 0.008779775 0.285362 0.0329512 0.0561012 0.0417619 0.007945575 0.0168997 0.008425125 0.51382705 0.03397055 0.00917216 0.011635555 0.03069125 0.0706671 0.1806185 0.50704605 0.02947355 0.01366915 0.01572635 0.006413615 0.0411557 0.04920185 0.0075258 0.0233899 0.0113746 0.0067519 0.00952362 0.5057059 0.0292351 0.0262709 0.07553 0.00729798 0.01711075 0.0395626 0.0120243 0.0363102 0.007849585 0.53195935 0.504669525 0.0156881 0.01077175 0.995986 0.00720719 0.02667845 0.009729415 0.0451385 0.02835645 0.0566917 0.05710525 0.0513152 0.019683935 0.0171633 0.01124485 0.02197335 0.0516889 0.01641445 0.1219315 0.01539225 0.01683305 0.04208855 0.01362415 0.00653792 0.005512225 0.00992506 0.007188695 0.009635185 0.0146385 0.0267921 0.01629655 0.142366 0.5104786 0.0188521 0.0251665 0.0143642 0.0588885 0.50539945 0.0698525 0.02169065 0.011950295 0.0679432 0.0339986 0.01247695 0.128838 0.01673985 0.0120107 0.02803885 0.0155522 0.01161965 0.0278857 0.00804999 0.0351908 0.0191307 0.01281475 0.01170099 0.00922739 0.0428261 0.0109119 0.0707154 0.01991695 0.03443765 0.0151968 0.0406781 0.035168 0.031267 0.05084425 0.03758195 0.05404015 0.04096605 0.0227018 0.027017 0.0142215 0.02546355 0.0395537 0.04436625 0.0845674 0.07060925 0.03462225 0.0244775 0.0487726 0.05212975 0.0333389 0.05663685 0.0130301 0.0358671 0.006077695 1 0.0179023 0.0133092 0.0331586 0.013748855 0.01695785 0.0051276 0.009733185 0.05273985 0.51516835 0.01566265 0.00620083 0.0244957 0.011493965 0.01619975 0.0200975 0.00944422 0.00983539 0.007665535 0.020570535 0.02076575 0.0159116 0.004634835 0.0490039 0.01283079 0.52284265 0.01126685 0.03304195 0.01277015 0.01917405 0.01896355 0.007546095 0.9978075 0.0154302 0.006485825 0.04040035 0.0130499 0.009203045 0.0562111 0.0349901 0.0354324 0.04223005 0.01259695 0.00656403 0.014165415 0.009565355 0.0430994 0.04292465 0.0136497 0.00931495 0.52758055 0.00808548 0.01560115 0.51255565 0.00762779 0.03409265 0.4994997 0.02107225 0.0328625 0.05284605 0.9970885 0.0627799 0.999994 0.0337344 0.0135955 0.0359437 0.03822375 0.9993245 0.0488148 0.5125901 0.06446495 0.029734 0.0484407 0.02166105 0.0394263 0.02753445 0.02948105 0.01721195 0.0407475 0.01767 0.0857718 0.03785085 0.0577786 0.0193309 0.999877 0.03301425 0.04485835 0.07359005 0.0395992 0.01887275 0.03781945 0.01193075 0.0271822 0.0161354 0.006238055 0.0352297 0.0107362 0.006139875 0.00705107 0.00829495 0.0129287 0.0366027 0.01509705 0.01598255 0.0161905 0.02303525 0.02166015 0.07571545 0.05856825 0.00336882 0.0154025 0.0112214 0.0454331 0.05099945 0.998893 0.0568737 0.06022035 0.01860845 0.00703728 0.51250715 0.01121615 0.560705 0.0299926 0.01084553 0.08701825 0.04975495 0.05004825 1 0.02876325 0.006543575 0.0415523 0.016697 0.0426115 0.0304473 0.02096125 0.07601685 0.0166333 0.01511915 0.0207286 1 0.0511806 0.0413402 0.01863665 0.9989295 0.0296585 0.02562335 0.03991725 0.0325342 0.007255245 0.013024 0.03640745 0.01483281 0.0122316 0.01073505 0.02617185 0.05816865 0.01648155 0.998698 0.51852355 0.032416 0.0112423 0.0317791 0.01092763 0.006478065 0.01392825 0.0447335 0.0329752 0.01332035 0.0118127 0.02299325 0.02708275 0.50345081 0.006907385 0.03908555 0.01007243 0.02012305 0.0516573 0.00793782 0.03533565 0.006520535 0.02045515 0.0220772 0.0327267 0.02738075 0.0249855 0.03070885 0.01897985 0.9999055 0.00466821 0.03882825 0.0420671 0.0333952 0.00931849 0.01410405 0.01570715 0.02112485 0.01300455 0.008870795 0.0314414 0.017359915 0.0135952 0.0404497 0.01643837 0.0130751 0.01842495 0.0222874 0.01604025 0.04101415 0.0239321 0.0419538 0.02269775 0.0498697 0.0360161 0.006980945 0.03981895 0.01549213 0.03940115 0.01050086 0.0481598 0.0568429 0.01205868 0.0137624 0.05412585 0.02205895 0.0280331 0.02598313 0.009140815 0.016357 0.03637885 0.0732504 0.50388224 0.02209705 0.0135311 0.00516048 0.02925745 0.5104181 0.50250865 0.00921069 0.01729725 0.05993635 0.02386725 0.01383829 0.02499785 0.5257722 0.04193705 0.03807995 0.0162996 0.0315433 0.00995744 0.0316108 0.008740485 0.00478026 0.50507475 0.00603336 0.00861477 0.0219611 0.02324655 0.006793405 0.01129743 0.0182969 0.05617515 0.00590386 1 0.0163962 0.0122186 0.0172593 0.005279415 0.02079075 0.0298158 0.0228263 0.0206541 0.0387517 0.0133828 0.011856955 0.0121373 0.0475594 0.00813436 1 0.09085035 0.0268509 0.02509685 0.02852035 0.00727988 0.026609 0.0255854 0.04792915 0.03349635 0.0162015 0.02468895 0.02304345 0.03013805 0.02401455 0.0436276 0.04893085 0.0173139 0.0152831 0.0386626 0.0139926 0.0314826 0.0344538 0.0131055 0.03738935 0.0516212 0.05095135 0.01446145 0.0236457 0.0336346 0.0185703 0.03914755 0.03812505 0.04569885 0.04566935 0.02933945 0.51290795 0.0349289 0.0386882 0.0539698 0.0442552 0.0337979 0.06410905 0.05610685 0.0602204 0.0704926 0.04856715 0.02687315 0.010403895 0.54084345 0.0415219 0.52612475 0.0331413 0.0296502 0.05931285 0.05667415 0.06377915 0.02643755 0.52786045 0.03886455 0.1294545 0.04732565 0.04548715 0.06954465 0.0189874 0.02769725 0.0380363 0.0460471 0.04146505 0.0445368 0.04567585 0.0142455 0.0322286 0.0597828 0.04404635 0.01938795 0.03718925 0.0670092 0.02208905 0.0130109 0.0123276 0.01067906 0.01029219 0.02492305 0.04805825 0.02066325 0.010010155 0.02668485 0.50118675 0.0358636 0.04033235 0.04771215 0.01507505 0.040929 0.01128597 0.0254085 0.02460295 0.0385492 0.16512395 0.02279775 0.0347861 0.0181418 0.06369265 0.0185953 0.03779595 0.0449718 0.009689455 0.51300805 0.0759398 0.051689 0.02762985 0.05108855 0.0115375 0.0189785 0.04302305 0.10510005 0.0314804 0.06086536 0.00706535 0.03196395 0.003616695 0.01246699 0.0104681 0.0230827 0.03237015 0.04514245 0.03261885 0.03459745 0.0324721 0.02037575 0.0294551 0.44884525 0.01614485 0.0442976 0.02738195 0.0133188 0.0333771 0.0170375 0.01822015 0.02906865 0.00866767 0.0298633 0.006370765 0.0213747 0.03222145 0.0125192 0.04632945 0.04168015 0.01339095 0.00371844 0.01044095 0.03534745 0.0518545 0.0218848 0.0248626 0.02766335 0.01410175 0.03427715 0.02469635 0.014388 0.005749725 0.011666875 0.0260397 0.01483225 0.02184345 0.0306832 0.0221091 0.06051985 0.009083885 0.02076365 0.0165245 0.0256576 0.10078105 0.02934555 0.00914848 0.02059075 0.11872475 0.0190081 0.04210995 0.017458705 0.01003945 0.0267808 0.02528705 0.01579965 0.007464605 0.0485144 0.0163174 0.0505978 0.26237175 0.03228745 0.01230985 0.03317535 0.01942635 0.0127367 0.01837705 0.0786352 0.01950185 0.02407885 0.012020135 0.01320995 0.04291585 0.03106095 0.49101555 0.0259968 0.0179322 0.0300986 0.028239 0.0227134 0.03647935 0.02251975 0.0178513 0.0165952 0.01500465 0.0152137 0.0220259 0.04293055 0.03929745 0.0151834 0.05709515 0.0456885 0.01250355 0.0145316 0.0302046 0.009333415 0.0241763 0.0321793 1 0.02451005 0.0221038 0.0202111 0.04091035 0.0167345 0.0215243 0.0402536 0.06712535 0.0213617 0.01498095 0.5057857 0.00628945 0.50484065 0.0932107 0.09576768 0.9790635 0.0340924 0.008105695 0.5227162 0.03846535 0.0116963 0.030268 0.01997265 0.54748175 0.0258174 0.011252645 0.0142595 0.0446173 0.5071119 0.01464785 0.01913885 0.51333255 0.02089945 0.04686965 0.007500755 0.50694715 0.04609505 0.51351165 0.02498145 0.03774765 0.01375468 0.01320357 0.0246992 0.1060187 0.0378152 0.010321895 0.0430169 0.01439465 0.0367607 0.01939115 0.0141641 0.00645279 0.013038915 0.008291695 0.01781715 0.9986205 0.00925625 0.06479145 0.0149589 0.02459965 0.0614236 0.007172165 0.03315855 0.0256889 0.00913794 0.01297195 0.51754655 0.01356345 0.02805675 0.0248701 0.02415345 0.02367145 0.01649095 0.0231944 0.0213767 0.021511 0.5207403 0.01613755 0.0149945 0.01635645 0.01451655 0.01322135 0.01806945 0.01972465 0.010053715 0.01806 0.0149464 0.02709295 0.006522645 0.03712785 0.5054458 0.03568365 0.03811025 0.04404085 0.05947195 0.0221199 0.013675635 0.0140577 0.011844965 0.01671 0.01396225 0.0209365 0.0355129 0.01153885 0.03699765 0.01786435 0.48641225 0.0342705 0.0327591 0.0365088 0.012338665 0.005230045 0.004824185 0.00455876 0.01012036 0.01651025 0.02501125 0.01619525 0.0159531 0.51584665 0.0466522 0.0260877 0.011934855 0.00890937 0.03588005 0.01344235 0.003826415 0.02878785 0.03684275 0.00741447 0.03020385 0.0735386 0.04314205 0.0207324 0.0743174 0.01574585 0.0121611 0.0376316 0.0207012 0.01464285 0.0312383 0.01169985 0.012644695 0.01218645 0.0153736 0.0219975 0.0285826 0.0127896 0.0248385 0.0319233 0.04520285 0.02228285 0.05070745 0.0379372 0.0224844 0.02625185 0.03620255 0.043327 0.0303164 0.03113935 0.02885905 0.999923 0.01955435 0.0307089 0.0215189 0.029809 0.013209 0.9982565 0.0156396 0.04153445 0.01270635 0.02499155 0.0235505 0.02667995 0.02505955 0.0635456 0.0136216 0.01748 0.02886335 0.01064315 0.02121105 0.01823315 0.0304335 0.0886553 0.0447431 0.14034405 0.01504535 0.0340351 0.0100141 0.1318967 0.04551915 0.01893 0.00808051 0.50668665 0.05734285 0.01158635 0.50999375 0.06596295 0.0510283 0.01959545 0.0213716 0.999946 0.03981865 0.02645875 0.00560164 0.02518325 0.0164743 0.0144624 0.02557035 0.0501665 0.0273934 0.01208484 1 0.3642551 0.01159825 0.0808212 0.4964768 0.50913025 0.01613215 0.04163615 0.00938748 0.01206265 0.013578825 0.03308475 0.06188745 0.1072565 0.02273205 0.04447295 0.0422776 0.0404032 0.50959685 0.04194415 0.00563753 0.0450287 0.01867215 0.01371535 0.00604335 0.5289935 0.00715581 0.02595745 0.0180836 0.01141555 0.03905 0.01808655 0.5097049 0.01342585 0.01278435 0.00555503 0.9997795 0.0206066 0.5158776 0.005551155 0.9990605 0.0377363 0.02459255 0.02443485 0.01592715 0.0295093 1 0.06535655 0.03154605 0.006007455 0.0332714 0.02879665 0.0292882 0.5061662 0.0186279 0.0190596 0.05470485 0.008037 0.07009555 0.018481 0.01463665 0.5073339 0.02688405 0.03039765 0.0122722 0.0231927 0.0448813 0.0222433 0.01933245 0.50498625 0.52244485 0.012907045 0.03710115 0.02785015 0.04597735 0.02417895 0.01315235 0.0142749 0.03645485 0.11199625 0.0558624 0.02772065 0.03459175 0.0198117 0.01334065 0.02068995 0.01943585 0.03750435 0.0300336 0.0121055 0.059549 0.03219915 0.01317075 0.06725795 0.01182715 0.0185337 0.006659635 0.0434608 0.00481529 0.0439074 0.03625505 0.0317575 0.03842135 0.0086732 0.0199662 0.0355757 0.01581775 0.00860204 0.02582155 0.01824045 0.0537598 0.01261929 0.01887645 0.03083285 0.0515045 0.011746815 0.011003 0.012640915 0.9999825 0.0459611 0.01734745 0.03028395 0.009085195 0.0417519 0.0115893 0.03349555 0.035346 0.51722115 0.01034183 0.03938935 0.0144571 0.01344275 0.03581355 0.01077193 0.034224 0.564445 0.02518565 0.1651289 0.03864405 0.0176628 0.5090952 0.01117875 0.007353775 0.02181145 0.02910985 0.035187 0.04379705 0.01548205 0.04766255 0.0201559 0.011269 0.0406423 0.0343571 0.0480255 0.0520885 0.0088532 0.0263205 0.00842657 0.0508043 0.042074 0.0247014 0.0378572 0.03533315 0.0704512 0.03875545 0.0522996 0.0399111 0.0128093 0.01345225 0.02413 0.025452 0.007738025 0.025874 0.0400587 0.01818075 0.503888855 0.5047882 0.0312384 0.04788565 0.03694455 0.04829065 0.0222436 0.0352488 0.01749175 0.0133808 0.05321035 0.0182841 0.01776515 0.0236226 0.03989265 0.0239362 0.0124259 0.01271065 0.01407225 0.0375875 0.0293835 0.012758295 0.07829355 0.05357495 0.13164265 0.10173995 0.0257076 0.01005962 0.01881275 0.01894785 0.0284974 0.05939675 0.1739082 0.06394915 0.0179863 0.9968075 0.01838745 0.9939645 0.0372427 0.02240355 0.04364515 0.01488115 0.02141335 0.02854475 0.05216255 0.2244922 0.0334801 0.03654165 0.05742995 0.0275146 0.0275845 0.0194429 0.0289949 0.0199472 0.04406035 0.02471855 0.03967455 0.0324462 0.0384528 0.0267632 0.0293005 0.05041825 0.0202372 0.0143173 0.00592921 0.0165677 0.0265463 0.0395574 0.02935825 0.01166285 0.0355193 0.008874065 0.010627825 0.02500785 0.0583812 0.01201455 0.0173157 0.01365685 0.03564505 0.064529 0.0950699 0.03475855 0.0273624 0.00787825 0.008513945 0.0906734 0.06173825 0.0307325 0.02363535 0.0480206 0.007848725 0.04919045 0.02112535 0.01763595 0.0167596 0.008442545 0.04787205 0.02076145 0.0510232 0.03372395 0.0286428 0.01508075 0.01769654 0.030478 0.0388815 0.5203306 0.5016114 0.0186913 0.040175 0.03097655 0.01647209 0.50627345 0.01887935 0.031544 0.0444969 0.05464505 0.01381675 0.0134979 0.0133862 0.0140804 1 0.51067455 0.01806085 0.0245218 0.0176721 0.5081767 0.0497349 0.0390648 0.0157157 0.02685835 0.01679915 0.00804988 0.01335385 0.04339065 0.00810469 0.0228874 0.010098285 0.0288245 0.0342791 0.0691962 0.040857 0.01297475 0.02723055 0.05527845 0.0539368 0.0197888 0.12154315 0.5100294 0.0241818 0.0572821 0.011034865 0.05488455 0.06524135 0.009527005 0.0439095 0.02641875 0.02166305 0.00674804 0.0256287 0.0677303 0.03620365 0.02542345 0.00877188 0.02965295 0.0136027 0.03727525 0.04385735 0.04169845 0.0624616 0.0288039 0.0920703 0.00756867 0.02867695 0.10411925 0.0127504 0.0650472 0.03188755 0.02339435 0.03622845 0.0414438 0.0280973 0.02028235 0.04451815 0.0159878 0.1183417 0.02126495 0.01298165 0.0137254 0.05958485 0.0238182 0.0444616 0.0149685 0.02787875 0.5411423 0.0211663 0.0234681 0.00743182 0.0282036 0.0431425 0.0307069 0.03127205 0.01078693 0.02999495 0.03792215 0.02260115 0.999828 0.01990335 0.0464346 0.0191239 0.01800935 0.01204265 0.0480712 0.0146517 0.0557313 0.0383618 0.022474 0.0509433 0.00943263 0.009678025 0.02697175 0.05241165 0.01200395 0.0328778 0.0359231 0.0163339 0.01014917 0.0239972 0.0470155 0.0168983 0.01585355 0.071995 0.03695055 0.02410195 0.1185725 0.02562645 0.02031 0.049441 0.01034673 0.01450815 0.05880145 0.0397283 0.051236 0.01795145 0.0143731 0.0199953 0.02148675 0.0383867 0.02993185 0.00814142 0.00656038 0.01439934 0.0699238 0.05547095 0.011413 0.01694735 0.04173345 0.02464815 0.0210576 0.005457405 0.0255872 0.51215285 0.00563215 0.04633685 0.01122755 0.0281068 0.5341203 0.0342485 0.0427213 0.02766645 0.0517955 0.0379173 0.01697655 0.53538345 0.00991341 0.5118954 0.0443256 0.0549179 0.008394295 0.01930345 0.0933013 0.0309265 0.0917112 0.0259502 0.0841164 0.0249731 0.0132491 0.02948665 0.0219451 0.0445548 0.113628 0.01160575 0.02774215 0.05979055 0.004034185 0.0140245 0.0493379 0.00922845 0.010238555 0.0276828 0.215142 0.006547585 0.073182 0.06644455 0.01344155 0.01245035 0.01173488 0.0213513 0.01365875 0.0306111 0.01193265 0.01175295 0.03745405 0.0542729 0.0570697 0.0309859 0.0165329 0.9998525 0.0156715 0.01422985 0.0654636 0.01939985 0.01272035 0.05263525 0.008794405 0.06376115 0.0241161 0.02824115 0.007678075 0.027599 0.00929296 0.01455775 0.0420555 0.05157915 0.05986775 0.0559409 0.01622955 0.01034425 0.00792841 0.03794945 0.02561635 0.03030925 0.03394655 0.0450023 0.0840314 0.01407885 0.02180175 0.04446935 0.0144384 0.04825955 0.0429713 0.04021515 0.0408913 0.503981685 0.00558013 0.01936145 0.157455 0.009865255 0.00408539 0.08121995 0.0223894 0.02275585 0.0273768 0.02411725 0.09415145 0.0176162 0.03453285 0.01157521 0.0334034 0.0078602 0.00904706 0.010417435 0.04663475 0.07443235 0.008379625 0.00672401 0.00959735 0.02445325 0.011024335 0.0694884 0.410324 0.04745175 0.0224227 0.00895876 0.0218298 0.009942315 0.01031387 0.0191222 0.999786 0.01397935 0.009098975 0.02512165 0.5458913 0.0180798 0.4099466 0.033449 0.0902836 0.011354295 0.013382 0.01441955 0.0117191 0.03484395 0.02398315 0.01201365 0.0458182 0.0311651 0.0707586 0.01264135 0.0621265 0.03659115 0.0185423 0.01555124 0.0125208 0.0344109 0.0453104 0.03036565 0.0345322 0.0135593 0.03985495 0.0170669 0.03073155 0.02085435 0.508768 0.1035051 0.0747724 0.9999995 0.02840055 0.007007955 0.0395907 0.524895 0.089113 0.02276165 0.00395151 0.50557205 0.0212367 1 0.01844515 0.00545351 0.1950895 0.01425785 0.02769775 0.05217 0.01508255 0.537688 0.0305328 0.0430048 0.03551265 0.04390145 0.0393116 0.0504984 0.04834815 0.04038585 0.06328155 0.1012469 0.06775105 0.0554069 0.04999145 0.08061265 0.10548925 0.00652845 0.02505865 0.05833115 0.0318384 0.0374787 0.01677575 0.0569685 0.01739855 0.02593385 0.0371092 0.01821385 0.5281915 0.01555535 0.999999 0.0857474 0.022139 0.03866165 0.008270955 0.04586495 0.01810685 0.5201853 0.006760585 0.0303446 0.01037695 0.04572495 0.05014745 0.02898875 0.0694346 0.0196455 0.0343398 0.004730215 0.0164593 0.0658182 0.5068031 0.007194005 0.00633214 0.62818 0.0144428 0.0930804 0.05037645 0.0149004 0.01988135 0.00603981 0.0439451 0.0275454 0.01906245 0.00720447 0.01100495 0.02052562 0.50957155 0.008400495 0.01699975 0.03087755 0.00422558 0.0691243 0.013303745 0.0089477 0.0057047 0.03012145 0.0196245 0.0153033 0.00656051 0.03485005 0.004445895 0.00805725 0.5050464 0.0427385 0.0178152 0.03020905 0.01249965 0.02465255 0.02476515 0.01002615 0.00670259 0.006749095 0.03036122 0.00541969 0.0237681 0.0451877 0.01814095 0.00923046 0.0313771 0.0208452 0.07235595 0.00950756 0.52733725 0.00994857 0.02687855 0.011076855 0.02524185 0.05581425 0.011556095 0.01357915 0.011307295 0.00864929 0.50869235 0.0614814 0.0745599 0.009519605 0.04527325 0.01763755 0.00973413 0.0183146 0.00772594 0.034527 0.06769835 0.0873262 0.0479778 0.0530303 0.0455536 0.0219544 0.08005355 0.006145495 0.03251925 0.0111571 0.02092875 0.05581805 0.005206385 0.0175815 0.04271465 0.005892575 0.0305191 0.02132681 0.01147921 0.0128359 0.05538355 0.00585934 0.01528205 0.010633815 0.05755375 0.01301505 0.00705972 0.0121957 0.0533296 1 0.02505055 0.04271265 0.504350015 0.01517795 0.00422922 0.0112469 0.0401662 0.00717586 0.00648459 0.9992365 0.0312209 0.0579133 0.08282415 0.0320234 0.03746745 0.07661505 0.005393465 0.50944605 0.0444311 0.0134313 0.010054315 0.01674145 0.0507188 0.0577074 0.008563865 0.0326659 0.009673325 0.0113176 0.008756315 0.0212516 0.04580495 0.04765925 0.009430485 0.04177715 0.03691355 0.0183804 0.0216926 0.583124 0.02406405 0.0329135 0.00717717 0.03611715 0.00766486 0.0099447 0.010927955 0.0457105 0.031521125 0.01985465 0.0209803 0.03024875 0.01810815 0.0144779 0.06207265 0.01515285 0.04924885 0.0154382 0.051612 0.01777122 0.008941365 0.0171649 0.0350379 0.0486337 0.01019953 0.02152465 0.006827235 0.03073575 0.00685644 0.01729826 0.0117361 0.53552235 0.01325485 0.50763885 0.0151072 0.02626915 0.007923015 0.01160435 0.05528055 0.0156387 0.04475945 0.0545849 0.01225559 0.0225156 0.0475308 0.05953 0.020417 0.01168945 0.00900551 0.0355932 0.0922702 0.0191013 0.004885165 0.0601359 0.0401214 0.006512455 0.011340195 1 0.02056875 0.003279745 0.01125125 0.01732885 0.01332245 0.0189126 0.03664475 0.0480028 0.50554805 0.0419127 0.05369985 0.008498395 0.0337972 0.0348265 0.01813473 0.038751 0.0134382 0.0535108 0.0374183 0.0149126 0.0168265 0.503317525 0.017708 0.05194355 0.04915565 0.5369178 0.05768315 0.0431438 0.01379375 0.00936488 0.0533119 0.01064536 0.0229077 0.0383305 0.513951 0.01325145 0.0062526 0.0125943 0.01218215 0.02404825 0.01518 0.0304561 0.999979 0.50048165 0.01853365 0.0233855 0.044898 0.023033 0.0266726 0.0400285 0.008984165 1 0.502609665 0.01362085 0.01496535 0.010082205 0.009190135 0.0217665 0.04669 0.03255235 0.01721555 0.027917 0.733927 0.01668095 0.50501335 0.0504385 0.0187976 0.1187175 0.02002985 0.04220795 0.01013811 0.0163171 0.027534 0.007485695 0.06110055 0.02130715 0.02646285 0.0221088 0.0244548 0.10719285 0.00965026 0.05282895 0.13911055 0.02172005 0.05885985 0.009038885 0.04949625 0.9993975 0.0211272 0.006232535 0.08936055 0.0427571 0.01570405 0.0165294 0.010424585 0.0231955 0.0204661 0.006388825 0.011557035 0.0158371 0.01103178 0.0273062 0.010738405 0.0237886 0.01681655 0.02385385 0.010039945 0.011539225 0.0674286 0.0262188 0.008460635 0.02556775 0.00697305 0.02973065 0.03158425 0.01470052 0.01610945 0.01676785 0.02211695 0.02456565 0.0234915 0.0434053 0.4796708 0.0745655 0.03720155 0.0316434 0.0284789 0.0309173 0.0440221 0.03560735 0.09042415 0.05523695 0.0582754 0.0417821 0.5649405 0.017312645 0.00532084 0.01776945 0.02915815 0.02658675 0.04620285 0.00606559 0.02044105 0.00444581 0.019347 0.0429303 0.03843405 0.0293087 0.02641545 0.0519978 0.01276935 1 0.01183569 0.52157235 0.02294555 0.03159605 0.01420955 0.0268771 0.040273 0.07269215 0.0269148 0.01743295 0.0221215 0.0082351 0.01113092 0.0455953 0.11400995 0.10324865 0.034276 0.0229912 0.00915416 0.007251615 0.04029715 0.0198932 0.02279765 0.00330247 0.03960915 0.0493525 0.01772105 0.0500381 0.02110835 0.0448447 0.0332022 0.06169015 0.05869885 0.05890355 0.036521 0.01872175 0.0410352 0.522683 0.021349 0.0648724 0.0088583 0.04400585 0.0156857 0.0458243 0.0229283 0.011525585 0.001393845 0.9999805 0.015789 0.03334555 0.0289178 0.02545535 0.04565355 0.02039395 0.0203622 0.0495962 0.03436025 0.033603 0.009029115 0.008144715 0.02724625 0.03395275 0.02228115 0.999971 0.5047866 0.5053241 0.00833263 0.502310625 0.0136482 0.0280298 0.0511348 0.04040865 0.04038475 0.0234132 0.0172142 0.05091455 0.01409955 0.02387315 0.05043635 0.02466055 0.03955185 0.00712898 0.009552685 0.02901275 0.01727045 0.02341105 0.01688825 0.0606366 0.016069 0.00744147 0.03697125 0.012665935 0.0436141 0.04061495 0.005491935 0.02058765 0.53218405 0.01530145 0.02409665 0.03468565 0.0261986 0.008284535 0.50301202 0.09898685 0.5284382 0.076689185 0.02832605 0.04317355 0.0178687 0.0186417 0.03778365 0.0115388 0.02008325 0.03822195 0.0185599 0.02973105 0.0231615 0.02417985 0.0348513 0.01877645 0.0357716 0.05227605 0.01728345 0.0146288 0.0272307 0.008568 0.03092515 0.03340595 0.0127383 0.04385165 0.780269 0.5110208 0.08067315 0.0137249 0.5344433 0.02905545 0.0577045 0.04657295 0.0078291 0.01395395 0.01878815 0.52507485 0.02375815 0.00667758 0.05505665 0.04285815 0.0401608 0.0269337 0.0122331 0.01339395 0.02181875 0.0326572 0.0614817 0.0541231 0.0148966 0.0844026 0.009827975 0.50524285 0.0094114 0.02240365 0.0372567 0.0220636 0.0459368 0.5135553 0.03343695 0.054434 0.00693635 0.009229385 0.0201512 0.036754 0.0456292 0.01209265 0.0423378 0.05669 0.0230863 0.0573511 0.04951725 0.0247372 0.02760045 0.02579335 0.0188887 0.00946025 0.0406254 0.03839025 0.03534355 0.01423255 0.01414065 0.00734275 0.0253268 0.03861195 0.0927606 0.0246603 0.02857255 0.04600695 0.0266055 0.05173835 0.01769465 0.03905535 0.01798875 0.01013024 0.0440674 0.0368172 0.0105307 0.00703577 0.01724325 1 0.008833435 0.0213385 0.00949102 0.0484501 0.0129721 0.02963215 0.03696695 0.0786949 0.0561824 0.04791915 0.0465623 0.0133085 0.01724005 0.04741355 0.0203793 0.0118005 0.04150585 0.00762756 0.05029545 0.0458737 0.02428545 0.0365222 0.00947621 0.03842955 0.0163409 0.0132306 0.0134183 0.1782005 0.0160544 0.02207025 0.01255125 0.00523424 0.03738695 0.53808205 0.0396612 0.03070575 0.03189135 0.0139296 0.0178389 0.02116065 0.02047175 0.010168205 0.018371 0.0171449 0.50785885 0.0700732 0.03582945 0.02784895 0.0622987 0.011029125 0.03700065 0.00501627 0.0265299 0.00863802 0.05673825 0.0158227 0.005934065 0.0280544 0.0585821 0.01071338 0.03264365 1 0.023569345 0.0530698 0.0137003 0.0905095 0.03147715 0.0114489 0.04258055 0.01595155 0.03999845 0.00938685 0.0157504 0.03021075 0.08130465 0.02417025 0.04289615 0.0111683 0.009773735 0.002383215 0.01438185 0.0504097 0.009053565 0.0256247 0.03471265 0.013746 0.0269023 0.01583515 0.0514185 0.05792765 0.04284225 0.0221206 0.0395174 0.0410729 0.0136365 0.0347773 0.0474574 0.02833405 0.04387285 0.0532449 0.0442084 0.055085 0.053806 0.05048665 0.02552385 0.0439167 0.0135672 0.0201935 0.5435346 0.0475186 0.01916785 0.0301099 0.00694968 0.02754515 0.03346695 0.040713 0.0356615 0.02714355 0.05846315 0.0736511 0.0509885 0.0575048 0.0547398 0.0418876 0.0722391 0.0576419 0.5051562 0.03173035 0.03124985 0.0335967 0.04696 0.00677143 0.0543925 0.05274625 0.0117672 0.01688065 0.0244624 0.0236512 0.00481594 0.00813882 0.03782555 0.06177005 0.5625585 0.0638405 0.04895065 0.0503198 0.0648287 0.0301507 0.0371352 0.005963595 0.1944095 0.048633 0.0093506 0.50670445 0.0162992 0.036494 0.0271432 0.999777 0.01633655 0.52531005 0.03665725 0.0421018 0.00811675 0.0364106 0.0196635 0.01810845 0.0155411 0.005628985 0.03745005 0.01311105 0.0282851 0.0158648 0.01183115 0.01316145 0.03824635 0.01862795 0.03028325 0.01756195 0.999942 0.01173405 0.03969215 0.01095623 0.01798485 0.0188705 0.07217475 0.007196295 0.012473685 0.01102968 0.01377445 0.00605595 0.00931946 0.02159695 0.03197615 0.01316095 0.01007195 0.018586 0.05039545 0.0787645 0.03006125 0.02904405 0.0427066 0.01038185 0.0291471 0.00849353 0.0144348 0.0143757 0.0221756 0.06083935 0.0492713 0.0235549 0.02957145 0.05456425 0.0236928 0.00967341 0.01386205 0.52852265 0.0227195 0.03209115 0.01346685 0.04953065 0.01771205 0.51018195 0.009991205 0.07882765 0.0324853 0.010185455 0.01631715 0.0110892 0.0148996 0.10673205 0.577424 0.01312245 0.02032785 0.00493574 0.00950979 0.095331 0.00523989 0.03469055 0.04335575 0.0396373 0.0469367 0.04105195 0.2154044 0.0753821 0.0537168 0.0283436 0.0423452 0.009206525 0.01372495 0.010862895 0.0083897 0.00435432 0.0679498 0.006776255 0.00925782 0.00966937 0.0416578 0.0332303 0.04358695 0.0178191 0.00405873 0.01933565 0.02044035 0.0217988 0.0177046 0.008619555 0.0473538 0.01961225 0.01791835 0.51205985 0.5059951 0.01899995 0.0257962 0.01481345 0.0212678 0.017265 0.01706285 0.0158747 0.00836382 0.016204045 0.0411964 0.02054325 0.009878415 0.0253351 0.0145975 0.0220467 0.999988 0.0163586 0.01808985 0.00651582 0.0185893 0.0609152 0.0156474 0.01340635 0.0147433 0.01016747 0.02249885 0.02796065 0.04667095 0.5116352 0.0142386 0.0611274 0.0234702 0.01878055 0.02083945 0.0921815 0.008441925 0.0207143 0.0602682 0.01563475 0.02897455 0.02281795 1 0.02185205 0.5010707 0.0367333 0.047431 0.02078435 0.01370575 0.0485773 0.03227475 0.01695716 0.009827315 0.0121978 0.03270025 0.005257985 0.0464062 0.03801435 0.0301037 0.03722595 0.0672906 0.01507775 0.004055955 0.02708275 0.0323998 0.007098735 0.01499715 0.032718 0.002950615 0.0585964 0.013355795 0.50467675 0.999709 0.007269925 0.01704515 0.009395495 0.4951912 0.0396842 0.0218103 0.008768025 0.009521305 0.018911 0.17174 0.009249595 0.01086015 1 0.02006425 0.01547725 0.03324625 0.0387735 0.013377475 0.01832445 0.025262225 1 0.00706237 0.01038258 0.0383494 0.0127174 0.01699365 0.0246828 0.0230712 0.999045 0.01064145 0.01359145 0.03461707 0.0108627 0.5661555 0.03358435 0.03096345 0.0312403 0.01227695 0.0219176 0.0386358 0.0096041 0.01539097 0.0586806 0.03965845 0.01807895 0.0323495 0.0185571 0.009723855 0.0612883 0.02453875 0.0574255 0.05558865 0.03212525 0.028867 0.02443985 0.006516185 0.02465895 0.02318395 0.02772115 0.03993625 0.0136157 0.0568948 0.503946215 0.5059753 0.02330685 0.0419116 0.02461275 1 0.0232966 0.0179524 0.01518015 0.00670439 0.0178436 0.0484894 0.5124177 0.03628155 0.04036085 1 0.02596975 0.0203676 0.0255712 0.0194416 0.0106349 0.01667345 0.00896731 0.0126829 0.030631 0.02782295 0.0114144 0.010163995 0.05080915 0.502781605 0.01017689 0.04697275 0.0703091 0.040637 0.02169705 0.5349581 0.531229 0.05246335 0.0296733 0.0462318 0.0238611 0.049554 0.04525385 0.007858515 0.0542793 0.00766341 0.0313765 0.02992745 0.02737645 1 0.0214409 0.04703115 0.05332235 0.0347475 0.0359234 0.01433295 0.05295685 0.0202089 0.0391835 0.0162089 0.0241776 0.53944965 0.1044145 0.013243285 0.0141659 0.05858765 0.03634925 0.0143366 0.0407337 0.0378943 0.502805965 0.02541035 0.02603965 0.01329355 0.006066305 0.00676186 0.02810235 0.00734249 0.00546575 0.0088123 0.00707472 0.017639 0.01823885 0.02475925 0.04655845 0.0216164 0.01419255 0.0729734 0.0515244 0.01934901 0.01195995 0.01192155 0.05462855 0.02140895 0.00704878 0.0572795 0.0203946 0.0258413 0.0224109 0.0406141 0.14165635 0.015378 0.0185354 0.0565478 0.03186155 0.0124105 0.01448625 0.01955215 0.02294415 0.02010185 0.02037365 0.03780385 0.04827245 0.02814155 0.0406078 0.009931405 0.05564385 0.0506385 0.006553225 0.0296273 0.0085134 0.05254335 0.0181097 0.00696593 0.009690885 0.0134753 0.0112027 0.00339913 0.00881644 0.007480965 0.0243133 0.00787097 0.00881547 0.01317275 0.04440685 0.05847965 0.02570425 0.04069085 0.02380905 0.0157966 0.0175399 0.04167775 0.0310251 0.0521993 0.02506255 0.01122885 0.03156005 0.0337788 0.0321961 0.12768575 0.51053985 0.0297966 0.0528853 0.03141125 0.01601885 0.52001395 0.0252332 0.010487965 0.51552935 0.0045174 0.018468 0.5076888 0.0213716 0.028779 0.003337975 0.0201303 0.008271635 0.0398522 0.5125453 0.008676745 0.013190835 0.0234189 0.007772755 0.02944747 0.00463507 0.004192 0.016015 0.04366955 0.02571225 0.5091413 0.0445833 0.06341355 0.01903655 0.02166375 0.01865435 0.0149032 0.0084979 0.1925675 0.0142187 0.5073531 0.0142999 0.50847245 0.0063427 0.0424922 0.0146893 0.0253822 0.01749115 0.04062705 0.0323238 0.09012945 0.06129965 0.0672983 0.0143316 0.00659075 0.00973333 0.0397244 0.00563174 0.0389137 0.0333001 0.00744979 0.06465515 0.0498582 0.008690485 0.03627455 0.01605515 0.03151985 0.0221863 0.0398075 0.9590195 0.008151315 0.03184345 0.0312057 0.01702215 0.009172375 0.50675625 0.007809055 0.05370865 0.0384384 0.006562575 0.04919825 0.01115775 0.01037575 0.04843235 0.006572495 0.009648345 0.0219519 0.02484345 0.0218962 0.00899173 0.0116739 0.50258985 0.02122065 0.0578072 0.50914895 0.015522 0.0228575 0.54128505 0.00397863 0.0113868 0.0375732 0.07780745 0.01429535 1 0.01334045 0.02600075 0.014992245 0.0147106 0.03130045 0.0200387 0.0327065 0.0374455 0.016199 0.0118096 0.00765812 0.01905675 0.015015 0.0161319 0.05849715 0.0175101 0.01091575 0.04682115 0.0275345 0.01196717 0.0533188 0.01730475 0.5470736 0.03782125 0.0258911 0.08594105 0.016924 0.01573685 0.13068175 0.01758115 0.0832962 0.0200412 0.00859213 0.010495405 0.00887999 0.00761451 0.03362375 0.0311192 0.003724545 0.0150924 0.02178005 0.01250785 0.0241255 0.01346222 0.05269695 0.51259205 0.02021985 0.0151637 0.00686153 0.0130915 0.08470855 0.009587055 0.0473764 0.009711515 0.02156375 0.05555315 0.039735 0.00889168 0.01897995 0.0408512 0.0505472 0.007351085 0.04826875 0.01255895 0.04138635 0.2010475 0.0441518 0.014336 0.0319268 0.007526395 0.012094055 0.06684755 0.0279147 0.0151105 0.00536491 0.0437897 0.009160155 0.01161227 0.02657105 0.014706945 0.0421978 0.00629521 0.01263555 0.02067685 0.01397685 0.011229355 0.0198549 0.0256231 1 0.06495535 0.02568925 0.0711727 0.0223928 0.0494132 0.0412815 0.03504365 0.00723961 0.0198155 0.9967935 0.04478015 0.00877206 0.01847425 0.0499992 0.02306755 0.0432834 0.03570105 0.04567505 0.00824221 0.0236861 0.0130934 0.03237475 0.0106409 0.02780665 0.01075265 0.050478 0.00716269 0.00779973 0.01572265 0.009380385 0.02406405 0.02295565 0.00953249 0.0249484 0.01574825 0.03199095 0.006604885 0.0437031 0.0185387 0.053041205 0.0399324 0.03331075 0.02727225 0.06453385 0.0141588 0.0059909 0.02384315 0.029335 0.02219705 0.0195728 0.02627325 0.008766425 0.02283545 0.0452782 0.00710707 0.004431075 0.00695189 0.05483095 0.0129499 0.1057332 0.00913749 0.02346625 0.0325964 0.00979189 0.01158105 0.999998 0.0348673 0.0158553 0.0147277 0.01039165 0.0308801 0.03971295 0.00788577 0.9999745 0.0499501 0.04172065 0.03501255 0.50604015 0.04579815 0.01275155 0.057435 0.01420368 0.005678195 0.560601 0.01939775 0.02897045 0.01367465 0.01727835 0.02036835 0.0140202 0.005282935 0.03618135 0.02765385 0.01352426 0.01527451 0.004935705 0.0193251 0.0357414 0.00354188 0.5038349 0.023783 0.02259825 0.01072667 0.0297259 0.0390879 0.012702925 0.0160289 0.0063507 0.01948425 0.0187533 0.02971545 0.009149035 0.00687096 0.0134116 0.0153923 0.042322 0.02835205 0.03120825 0.0050415 0.01916635 0.015867 0.010386385 0.9998385 0.54440145 0.51922 0.03897895 0.05329475 0.04240125 0.01036655 0.00527314 0.02574145 0.04882455 0.0391001 0.2886677 0.012010645 0.0280021 0.9994365 0.010308795 0.01710285 0.0811063 0.006354895 0.03339725 0.04243405 0.007245985 0.51501715 0.007198225 0.00622869 0.009632265 0.08491075 0.50618285 0.0701007 0.005541135 0.005391155 0.003406465 0.0346419 0.0217446 0.01100505 0.007547115 0.00731848 0.009232435 0.05250195 0.0323578 0.01471735 0.0211166 0.0135804 0.9987355 0.004559355 0.04159305 0.0528491 0.04377315 0.00728613 0.04754995 0.0202859 0.01648455 0.006847755 0.02201965 0.0212899 0.45379455 0.008591415 0.0167109 0.0130153 0.0135174 0.0764331 0.0143551 0.00554699 0.5306062 0.01295035 0.03704845 0.0283356 0.04673 0.009653055 0.02247085 0.009390395 0.0271677 0.0308745 0.01039736 0.08713 0.50180643 0.0137271 0.191815 0.03116215 0.009784225 0.002612975 0.07881 0.01928315 0.01745525 0.02976395 0.007704005 0.01822045 0.00856328 0.0865091 0.0611683 0.0576144 0.5222118 0.01077328 0.01373915 0.5072411 0.00727608 0.03311265 0.01817785 0.00789784 0.02312555 0.02963455 0.0259113 0.0325821 0.03814545 0.00399123 0.00850625 0.03571615 0.012178 0.53585065 0.02632145 0.01362985 0.0286501 0.998937 0.03991365 0.05045355 0.01986595 0.02449435 0.006822405 0.50400434 0.017610815 0.0235854 0.028574 0.00457883 0.5895885 0.00771505 0.0452787 0.009059465 0.014122 0.0143709 0.0462306 0.06607695 0.01112772 0.01985555 0.02676355 0.0171238 0.0413077 0.007093175 0.0337117 0.0112043 0.03033005 0.01534215 0.5111475 0.08311321 0.03164055 0.00647842 0.0147526 0.0453286 0.5260576 0.0209538 0.01638545 0.0334772 0.01728265 0.01530785 0.0348521 0.0438473 0.02583955 0.01501165 0.013037 0.0385295 0.0426069 0.5347943 0.01911005 0.01919205 0.02704715 0.02069845 0.01643245 0.00595192 0.0172114 0.02826755 0.010007125 0.0563951 0.015001215 0.005966355 0.5094944 0.0757335 0.02196235 0.0108882 0.5101429 0.02493395 0.04540355 0.00699318 0.0240669 0.03679345 0.00819942 0.0140299 0.0238259 0.02854115 0.02391425 0.03572645 0.009157525 0.02969975 0.0153472 0.013621 0.02503905 0.00994667 0.03663695 0.04637755 0.0223863 0.01183275 0.03671915 0.026257 0.01673495 0.0209134 0.01335295 0.01815015 0.02893965 0.0167617 0.07781655 0.013973255 0.00672342 1 0.0141499 0.0131904 0.0216875 0.03057585 0.03305575 0.017826415 0.0134615 0.4509874 0.01946085 0.006682535 0.0115916 0.01797975 0.02183545 0.0099539 0.08196065 0.0224131 0.0641269 0.01347435 0.003048215 0.01181172 0.03810575 0.0398086 0.0508363 0.0365924 0.00752726 0.037051315 0.0071637 0.0166607 0.0524407 0.005556665 0.0259773 0.007533685 0.01317455 0.007398225 0.003487965 0.0198896 0.00679371 0.01513475 0.006359045 0.1136304 0.0666215 0.0147696 0.00841987 0.0137655 0.1181685 0.03049035 0.03077605 0.006710125 0.04541485 0.006190945 0.0058945 0.0169591 0.02634825 0.012234755 0.01148195 0.0337416 0.0213518 0.059486 0.012280655 0.011477 0.0231451 0.51231515 0.01679035 0.064734 0.01753645 0.0317311 0.03972665 0.02240775 0.007073675 0.03951735 0.0345344 0.0133508 0.00752827 0.07168185 0.0210554 0.0284475 0.02397085 0.10991125 0.07778415 0.5054069 0.0240114 0.0240509 0.02064495 0.08577635 0.510748 0.02591 0.03703895 0.0306179
C67 0.01754995 0.0107528 0.0119658 0.01993735 0.0623715 0.03915745 0.04716425 0.51940845 0.10618295 0.0192077 0.01916645 0.02805315 0.500772395 0.02814715 0.04405595 0.02133595 0.02359795 1 0.009514275 0.02337465 0.0124553 0.008270555 0.02775705 0.02245835 0.039005 0.5276006 0.03341145 0.0254813 0.51423265 1 0.04664275 0.03390485 1 0.03138945 0.016589125 0.5898785 0.00661651 0.50710505 0.03873845 0.00717729 0.51208715 0.50540785 0.0212172 0.5050453 0.01918525 0.0147314 0.009294565 0.011400595 0.0276922 0.00861678 0.0386466 0.52929775 0.038571505 0.50328935 0.999881 0.01334985 0.51472055 0.503914005 1 0.5312025 0.51065055 0.0182407 0.027083 0.06403186 0.008048405 1 1 0.0785857 0.0162728 0.028723 0.009164485 0.020437245 1 0.51833775 1 1 0.579256 0.03990545 0.04908995 0.008793345 0.50402313 0.00727063 0.510424 0.119573 0.03639555 1 0.01218532 0.007560225 0.01079996 0.009830085 0.034494 0.5104359 0.02352125 0.00268885 0.00528064 0.003694405 0.0170901 0.02806625 0.01688445 0.04608185 0.50269509 0.50481502 0.00740971 0.5056774 0.03344575 1 0.01826485 0.004562505 0.999984 0.9999995 0.09228245 0.50100212 0.02325585 1 0.003872425 1 0.01413289 0.0172389 0.00417675 0.999875 0.00958691 0.999999 0.007844775 1 0.999893 1 1 1 0.5061873 0.0294924 0.500688705 0.0195449 0.0158903 0.0205129 0.00181027 0.02531295 0.00779032 0.02907855 0.002538645 0.00394125 1 1 0.05987895 0.02676775 0.001809205 0.0134091 0.01677225 0.006591145 0.02207916 0.004291245 0.01750405 1 0.00515836 0.0253953 1 0.003985195 0.001115995 0.52564495 0.00690687 1 0.0021041 0.504215625 0.00273847 0.00488368 0.00475497 1 0.06232485 0.02726135 0.00911061 0.010952655 0.50647495 0.00583664 0.0152407 0.01889485 0.50218715 0.5079812 0.998076 0.51241245 1 0.5238959 0.51310045 0.0451244 0.0123077 1 1 0.0260802 0.5343707 0.673769 1 0.5066371 1 0.50686725 0.03383405 0.0009222045 0.03959665 0.007747455 0.02434435 0.0137714 0.0178203 0.50318984 0.006422415 0.01166765 0.016098365 0.00706451 0.00891801 0.503844385 0.004215775 0.5297857 0.00374494 0.00858875 0.03458715 0.03259985 0.02477095 0.00801814 0.01943095 0.0715393 0.001349755 1 0.01606535 0.0158967 0.03347705 0.02226875 0.007162975 0.02190935 0.05438495 0.015714975 0.03164845 0.5064393 0.0070303 0.00483263 0.012082 1 0.0136936 0.0180801 0.13385485 0.0236539 0.49744058 0.0802805 0.999954 0.0313165 0.0892153 0.02792115 0.999978 0.001939645 0.0128906 0.02003285 0.5430803 0.9996665 0.5057943 0.01227345 0.004244215 0.02283462 0.01566455 0.503107265 0.00461686 0.50174695 0.00930973 0.009821275 0.0173603 0.5055366 1 0.5064451 0.002716865 0.02190645 0.01199255 1 0.007716735 0.01608775 0.02691315 0.010415185 0.0148066 0.00450157 0.009367435 1 0.0652407 0.06375465 0.0275625 0.002374265 0.02191055 0.500936775 0.000821919 0.00393113 0.0038284 0.0283317 0.553722 0.0507405 0.013765 0.006952465 0.000976421 0.0161552 0.00875779 0.0005195745 0.02427485 0.02022995 0.008573905 0.007990105 0.0050893 0.00792408 0.00627344 0.999999 0.0284258 1 0.003191715 0.01113615 0.0045203 0.00133644 0.005576095 0.00553812 0.01737085 0.00533477 0.01435125 0.006441705 0.007757235 0.02263335 0.003343645 0.5145194 0.0110551 0.0135395 0.00358339 0.002865395 0.0006872885 0.00735745 0.04218845 0.999999 0.003134205 0.0041748 0.006147855 0.00238337 0.01375025 0.003523165 0.00277882 0.04081785 0.0408313 0.10266095 0.004882675 0.0153389 0.50228805 0.00352567 0.02340425 1 1 0.0484238 1 0.00847982 0.0170819 0.00846871 0.5206073 0.003199885 0.0175166 0.0443906 0.0301328 1 0.002913545 0.01581075 1 0.0276601 0.0090268 0.003241585 0.50519445 0.503497595 0.03722765 0.0269409 0.012469355 1 0.9996675 0.019698 0.0004266495 0.02091155 0.504355155 1 0.030054 0.50440837 0.0222487 0.01638525 0.00449115 0.02263935 0.01235485 0.00868512 0.000924876 0.03721 1 0.005292875 0.04881805 0.03330275 0.0120774 0.001634045 0.000520126 0.0305027 0.001744865 0.51583375 0.02163315 0.01278515 0.010648265 0.017689495 0.01164575 0.002453685 0.001802595 0.00230637 0.0194889 0.01852315 0.50992345 0.005312805 0.007298965 0.04947695 0.02450015 0.014420525 0.005033185 0.0219117 0.01820635 0.00518969 0.02719495 0.9999585 0.003015445 0.00396381 0.00369273 0.0182495 0.004699115 0.01191632 0.006249175 0.0190528 0.01526765 0.0016618655 0.028979 0.990088 0.001997755 0.0361889 0.503959005 0.019213 0.00343365 0.01492725 0.005795405 0.0166361 0.007321095 0.05038795 0.999999 0.008445185 0.00891229 1 0.018414 0.003724775 0.00771045 0.9999885 1 1 0.50683325 0.52752165 0.999878 0.50503065 0.00416419 0.010313585 0.01211305 0.52619245 0.00374765 0.0203248 0.0433047 1 0.00818559 0.00723611 0.00517921 0.001003963 0.008976865 0.005766625 0.002381169 0.003482555 0.0010782235 0.5080662 0.503332075 0.002606405 0.00386525 0.02442725 0.005250905 0.0246361 0.9998845 0.007188235 0.0317625 0.008714555 0.0263239 0.0324554 0.01062815 0.04587845 0.05434145 0.0236473 0.03999555 0.002218075 0.01632285 0.003973375 0.003431755 0.005862295 0.001699215 0.501351695 0.01774055 0.50268662 0.0887355 0.00957529 0.51093695 0.001382275 0.00725543 0.007744135 0.006500025 0.000813814 0.004772875 0.006129275 0.50732805 1 1 0.0202239 0.011757135 0.0167267 0.9999725 0.004160555 0.0268857 0.009814095 0.00449936 0.01456225 0.7256865 0.00596951 0.00340382 0.0545852 0.006337425 0.0204118 0.993669 0.005515765 0.003242055 0.00636732 0.002949865 0.003309835 0.00287104 0.01165195 0.002143975 0.008430965 0.00692897 0.0050403 0.0424575 0.00563053 0.011615295 0.002590305 0.004697275 0.001898265 0.02526545 0.6759385 0.03335905 0.0237896 0.02996755 0.0141015 0.01679105 0.0190906 0.032381935 0.0198171 0.0138939 0.04311105 0.04095935 0.00546883 0.0294853 0.009876735 0.0113724 0.00174837 0.0011276705 0.0048496 0.004016565 0.00184985 0.102000155 1 0.0111214 0.00510641 0.0148628 0.01067985 0.0360227 0.9997065 0.04043565 0.02280245 0.002231885 0.008845345 1 0.02607106 0.5121341 0.006875265 0.506476 0.01829015 1 0.001408905 0.0568435 0.0008838565 0.004388855 0.00320324 0.00316804 0.02690775 0.00814657 0.014283 0.003132895 0.01338435 0.01578705 0.02540415 0.00890212 0.00632106 0.02436525 0.0457739 0.009461515 0.01033232 0.000926381 0.00771837 0.0305619 0.0155425 0.00713124 0.0120177 0.02319905 1 0.50417116 0.0357456 0.502079415 0.0349305 0.0287608 1 0.005986375 1 0.9998395 0.01008645 0.03956205 0.01850665 0.50730835 0.502378505 0.026991 0.500659295 0.5093507 0.0238526 0.0200189 0.007058495 0.005409975 0.007744115 0.01155409 0.50603745 0.03293805 0.50531965 1 0.502865135 0.00921938 0.0144248 0.01240555 0.00824691 0.008488075 0.003922365 0.011114955 0.51197725 0.00226263 0.50425439 0.002754255 0.00752573 0.00702505 0.0337235 0.009858465 0.0084193 0.0206712 1 0.00967606 0.999582 0.51473355 0.006934165 0.0126178 1 0.000830096 0.007717515 0.00986705 0.0228879 0.0114 0.01709955 0.0098223 0.0100654 0.0049342 0.002052995 0.000784287 0.001717405 0.00918183 0.0315213 0.0126997 0.01436455 0.009401205 0.01735915 0.02279285 0.002186065 0.0711375 0.01790875 0.0240341 0.003748225 0.03339825 0.001381725 0.006646775 0.0005139675 0.0165251 0.005497845 0.009494075 0.501297005 0.007805805 0.001407869 0.02259895 0.00116601 0.01808165 0.006364075 0.00636225 0.01008895 0.001496595 0.000659199 0.007806135 0.0807033 0.0141955 0.00109681 0.002401165 0.0208292 0.00172776 0.500653705 0.02049175 0.00385454 0.0187457 0.01451585 0.0221104 0.00352783 0.006942945 0.004507465 0.0140907 0.00635731 0.0228594 0.009257385 0.004413335 0.003146205 0.005517205 0.000617682 0.011289175 0.01614019 1 0.50702455 0.01630835 0.00520673 0.00400972 0.0157065 0.50825185 0.01921075 0.0131069 1 0.00259161 0.02536909 0.00425658 0.0125542 0.003408425 0.00919871 0.02073625 0.0018132 0.0448652 0.0163803 0.03575775 0.009856085 0.0136101 0.013282885 0.002285045 0.003206045 0.00456683 0.01235678 0.007627095 0.00519333 0.0127275 0.00388038 0.0244594 0.004279295 0.009801055 0.00495335 0.00172896 0.0121831 0.0013343925 0.01680875 0.0232018 0.00670588 0.002127455 0.01701565 0.00330777 0.003409615 0.00273913 0.0127047 0.0222038 0.08150095 0.002544465 0.001220463 0.00372833 0.00354944 0.000931321 0.003501605 0.0361898 0.00888922 0.001441359 0.003196335 0.02571635 0.009115845 0.000476164 0.01214185 0.00713654 0.0329877 0.004171355 0.0102647 0.999448 0.00372445 0.000994829 0.004823025 0.01212947 0.00750281 0.03177725 0.009342415 0.001103735 0.005109395 0.00254516 0.01018971 0.04154725 0.0143475 1 0.02433145 0.00694982 0.005879255 0.005958735 0.00389393 0.05513895 0.001974365 0.03399815 0.00371139 0.03899185 0.511321 0.004576085 0.0139289 0.001527305 0.013378 0.50205021 0.00211243 0.0003427115 0.0004677905 0.01625225 0.001804865 0.00662158 0.0498522 0.02515825 0.00824935 0.008139065 0.006421175 0.005408885 0.0169078 0.01015665 0.0010163165 0.00704558 0.000570434 0.0157447 0.02306225 0.00528947 0.006893495 0.00868006 0.002461185 0.0135299 0.054103 0.005297515 0.01085065 0.00720758 0.0142648 0.004386445 0.014582385 0.003431195 0.0611633 0.0123276 0.003343615 0.00682734 0.00229912 0.00697299 0.0312397 0.0520036 0.001051835 0.00188406 0.00150239 0.006989655 0.00705208 0.0231565 0.00293167 0.52491135 0.0240022 0.006466035 0.0240723 0.009867405 0.006786805 0.011769115 0.006020485 0.02047225 0.01068056 0.009772095 0.02170865 0.0151831 0.001620105 0.5089676 0.011068605 0.01065667 0.02473015 0.00312443 0.01490095 0.00731098 0.0104909 0.0059847 0.02232555 0.019692715 0.003459665 0.9999825 0.0020513 0.008489565 0.002148075 0.0373118 0.001413695 0.0011041165 0.02206375 0.01233665 0.0026606915 0.03296305 0.005479385 0.004266315 0.008817275 0.008463135 0.00143965 0.0237736 0.03566099 0.002486255 0.00634926 0.00607077 0.00456704 0.002170545 0.006045085 0.013398055 0.00526641 0.01253425 0.00890011 0.0177757 0.00384295 0.01911285 0.01960765 0.003764055 0.00428682 0.008118635 0.008203575 0.007040525 0.003096385 0.012346 0.02424415 0.0009167525 0.009058405 0.026386 0.00419092 0.000691082 0.00779046 0.00558507 0.00983402 0.001916735 0.01735655 0.00149128 0.0269291 0.02728215 0.02923465 0.00235867 0.00286147 0.0129574 0.0193596 0.01319 0.003768625 0.02467385 0.9988865 0.001610625 0.01651445 0.002367765 0.005070135 0.0244081 0.00522779 0.005902205 0.0109146 0.00870859 0.008974665 0.00167128 0.0012435 0.004309155 0.0010879605 0.00136903 0.002139405 0.000490629 0.0286268 0.00146428 0.5318285 0.004438045 0.01557495 0.003046375 0.9987225 1 0.007378245 0.01359305 0.00286528 0.00290116 0.01713245 0.005580385 1 0.504258285 0.50676095 0.02513602 0.0413076 0.00527132 0.0259134 0.0259509 0.0276511 0.0134149 0.0053985 0.000985036 0.9999925 0.00540465 0.020341 0.00444821 0.01552348 0.007025565 0.999984 0.0118424 0.002929505 0.001059056 0.003015425 0.011204975 0.00352023 0.04226495 0.00474101 0.0636801 0.00369111 0.00175355 0.0191647 0.0137747 0.00519693 0.004594885 0.0202451 0.0108057 1 0.000694183 0.004592155 0.00572412 0.00592085 0.001785925 0.0186777 0.002874455 0.011271215 0.999999 0.009719625 0.00377517 0.00804017 0.0171635 0.00556622 0.002379585 0.003849965 0.005485415 0.01655915 0.0132947 0.0183612 0.0195487 0.0177252 0.0142371 0.0161337 0.00195416 0.005762885 0.002301895 0.02795045 0.00315465 0.01742125 0.0151272 0.058820505 0.0238746 0.001859355 0.008326195 0.009261805 0.005492695 0.00239935 0.009529575 0.002499425 0.003085305 0.00292801 0.01483395 0.04970975 0.009981815 0.0228104 0.00816045 0.0368287 0.01258665 0.004216345 0.9999705 0.0168245 0.00893588 0.0060737 0.0252173 0.02435275 0.0330032 0.003384535 0.008409205 0.0220841 0.00186346 0.02955885 0.00544222 0.002859615 0.007291735 0.01666155 0.005728205 0.0263094 0.02143035 0.0419344 0.00654307 0.0592521 0.005883065 0.00928541 0.01969405 0.00166595 0.0710705 0.02399185 0.0374012 0.01478415 0.003800055 0.01616925 0.02898755 0.005474755 0.0288576 0.03451335 0.004651395 0.00388229 0.02488145 0.02098975 0.0156159 0.00972725 0.01619175 0.03951895 0.0435792 0.03515625 0.00547153 0.00884717 0.03673055 0.01495012 0.01427075 0.020703 0.00969136 0.0436145 0.005688905 0.00330575 0.008685955 1 0.00473602 0.00947236 0.00291233 0.001162175 0.004130565 0.00634616 0.00435339 0.0145037 0.02095465 0.0299268 0.0598142 0.0166326 0.01198563 0.010381635 0.004925585 0.0292499 0.01602485 0.04509045 0.01739095 1 0.01689295 0.0358782 0.0216253 0.0127489 0.02060865 0.012514775 0.05975905 0.03455285 0.0307401 0.02087495 0.0217476 0.0284053 0.0101987 0.01211155 0.002933345 0.00935829 0.01824275 0.0258328 0.0245207 0.01450855 0.0151979 0.03507895 0.01240565 0.01103516 0.01031755 0.004272155 0.02718185 0.010143715 0.503734455 1 0.002606745 0.00341577 0.029364865 0.003295745 0.003753815 0.005616035 0.0122304 0.008518195 0.504820045 0.0035396 0.999999 0.0126615 0.0316461 0.01414945 0.00490947 0.004508385 0.002083055 0.00536234 0.01981225 0.00377186 0.51991205 0.001680297 0.002953565 0.0012869 0.004481005 0.0164766 0.01133277 0.001828535 0.0008087725 0.502025435 0.0265046 0.507955 0.003663065 0.02169042 0.9999695 0.02753685 0.003943485 0.999904 0.0275193 1 1 0.0298271 0.00273761 0.0228109 0.004569155 1 0.5003077755 0.00721797 0.50257766 0.50415939 0.49321821 0.007028575 0.0184891 0.0295391 0.503894475 0.99998 0.003062345 0.0180995 0.01530145 0.0367951 0.0215632 0.0131007 0.0156195 0.01301835 0.007336615 0.00391291 0.009808995 0.0254463 0.01878625 0.06587 0.0167366 0.0230763 0.0168458 0.025034 0.007929775 0.01746555 0.03102335 0.0212479 0.00562268 0.0202729 0.007046555 0.01229735 0.02284485 0.002652975 0.50400965 0.503000765 0.007669865 0.503370795 0.0211974 1 0.999993 0.503032495 0.502552005 0.07660845 0.02731885 0.007750135 0.003970355 0.0107222 0.00691267 0.00164063 0.0189615 1 0.00455866 0.5074351 0.0579016 0.005925785 0.005432145 0.01606065 1 0.50791995 0.50325265 0.00306947 0.00469832 0.00139959 1 0.05251705 0.004721665 0.00584062 1 0.003351875 0.02617995 0.05320645 0.5125191 0.02738935 0.003201575 0.008333075 0.030044445 1 0.504909105 1 0.0169764 0.005239085 0.999999 0.01981905 0.54800705 0.01788325 0.016657225 0.53215105 0.503014325 0.00859266 0.006468805 0.0189973 0.010464745 0.00876502 1 0.0125888 0.0231834 0.5054831 0.00216853 0.05912171 0.010929875 0.004983995 0.002165175 0.007827995 0.00263286 1 0.010528715 0.009873085 0.50085973 1 0.06154095 0.0233906 0.004542165 0.005377155 0.501440745 0.01337901 0.9978365 0.005267065 1 0.00837971 0.9999995 1 0.4934595 0.003253445 0.04163835 1 0.011536115 0.01432375 0.0211659 0.01412925 0.00485856 0.0185968 0.00492101 0.01105315 0.0105738 0.01581055 0.00604172 0.02080945 1 0.5074585 0.51025155 0.50243813 1 0.02301775 0.01862115 0.0220403 0.01803563 0.005606745 1 0.00750755 0.0153658 0.01090263 0.00408327 0.0210261 0.006408965 0.03021045 0.0212612 0.006014445 0.01564611 0.00712803 0.01920105 0.02612925 0.00524601 0.004040215 0.01810435 0.00577175 0.007672245 0.02551525 0.5054209 1 0.01304297 0.0218299 0.9998965 0.0195113 0.04429045 0.0027642 0.006058835 0.02162695 0.04550336 0.50714965 0.01476706 0.00473167 0.0255839 0.0186441 0.0195916 0.0039788 1 0.003408405 0.50846485 0.0293292 1 0.506187 0.0007672555 1 1 1 0.00329688 0.50261194 0.002327385 0.0174939 0.04644685 0.00449339 0.06606815 0.002204445 0.02723505 0.0291709 0.007972465 0.00763411 0.0155452 0.0124685 0.02237575 0.0217167 0.0168464 0.00554846 0.002449145 0.01735195 0.009330515 0.007276535 0.007516505 0.01448135 0.001234167 0.001509672 0.00966718 0.01065483 0.02357805 0.002482035 0.03748995 0.0251132 0.0153976 0.001548445 0.0264869 0.009916485 0.00750098 0.002461785 0.000765827 0.50415152 0.0162182 0.00406828 0.001302225 0.02062165 0.503014085 0.010202885 0.0137318 0.02665925 0.0154517 0.04655765 0.03294355 0.003045355 0.00546752 0.004698425 0.00143817 0.501027305 0.0178237 0.007229065 0.001932621 0.00468659 0.01145515 0.03377245 0.02158435 0.003342615 0.0038985 0.042236155 0.00559141 0.006377885 0.0200041 0.00467471 0.0131221 0.008419715 0.00396145 0.000336179 0.00903089 0.009144495 0.01865065 0.05217995 0.01607945 0.0266277 0.0730811 0.01154205 0.005633375 0.9999945 0.001603295 0.009155405 0.001200773 0.01748465 0.0391799 0.12428925 0.00290715 0.006391025 0.01317055 0.003270245 0.00779118 0.006356745 0.0201916 0.0105943 0.001408505 0.0035464 0.00292627 0.02032625 0.0010945145 0.0027287 0.01027776 0.03251405 0.00482319 0.00982999 0.0261085 0.002701865 0.0298279 0.0008173375 0.002597535 0.01907145 0.00595966 0.01373265 0.0017465175 0.0163662 0.00175893 0.0123477 0.003100421 0.004999825 0.00638112 0.001475515 0.01320765 0.01979005 0.006573755 0.0183433 0.006716435 0.0136191 0.00410194 0.0181336 0.002030005 0.50541535 0.01122564 0.51155665 0.00401002 0.02027065 0.503556175 0.003871405 0.02379715 0.00168211 0.01402965 0.003879615 0.044772625 0.0806974 0.00697412 0.004380955 0.0056248015 0.00453607 0.0184403 0.0008964495 0.0267451 0.007335665 0.001179523 0.0030715 0.010192005 0.001468915 0.561254 0.001129531 0.001375755 0.030612 0.004545895 0.0013906685 0.012091 0.0231111 0.010770315 0.00264226 0.003762135 0.004790885 0.0246299 0.0339102 0.0234571 0.0171931 0.0181471 0.0138262 0.0239064 0.01214072 0.006012485 0.008487615 0.006390335 0.00571295 0.0153921 0.006527145 0.007453274 0.00123473 0.00455374 0.00239569 0.0017812515 0.007474355 0.002750875 0.017738365 0.002894135 0.00854709 0.00767114 0.00300759 0.00443713 0.00491362 0.0318406 0.00411298 0.010431845 0.003418095 0.0318615 0.0310847 0.0187981 1 0.0182297 0.0336439 0.0140617 0.501547505 0.00284689 0.00929315 0.0071441 0.00276115 0.50056929 0.0247694 0.0135193 0.001525175 1 0.0116717 0.0257372 0.00417652 0.999234 0.0186621 0.01432065 0.00279023 0.002229165 0.03818275 0.01039677 0.0233867 0.501455495 0.0349182 0.011155195 0.0202364 0.02519045 0.50328438 0.007017735 0.5051163 0.010910265 0.001376025 1 0.02058795 0.04865175 0.03699645 0.0345589 0.005124285 0.0207769 0.00950883 0.002259195 0.002804945 0.0057357 0.01023794 0.0209013 0.00656309 1 0.04792695 0.0317921 0.004830745 0.00516152 0.006216665 0.50581415 0.0272982 0.502170135 0.0145893 0.5093532 1 0.50951135 0.9991875 0.01385743 0.008795795 0.07374745 0.01384535 0.00252671 0.001878895 0.001880805 0.00717245 0.00329769 0.003103555 0.00624984 0.00313713 0.0281411 0.004285135 0.06622235 0.00467998 0.006569845 0.00916583 1 0.0377068 0.00664016 0.0131229 0.0153557 0.006049175 0.002839895 0.00697154 0.50308616 0.00296808 0.0158163 0.0102896 0.007800535 0.0219879 0.0281292 0.501811075 0.010451555 0.02099065 0.01163795 0.02681585 0.00127215 0.00548065 0.0039386 0.01192825 0.00560515 0.001253376 0.06692865 0.9918945 0.021115 0.0040009 0.01112063 0.004904075 0.02818785 0.01367903 0.006617345 0.0168687 0.00539109 0.50669185 0.06341975 0.04254525 0.0407334 0.005609765 0.013147 0.003459815 0.010079175 0.01155665 0.002885975 0.00540007 0.009534985 0.0114076 0.01605855 0.001631555 0.004049275 0.003540335 0.005704475 0.007678075 0.0379588 0.00506425 0.01952145 0.003045555 0.0174372 0.01853805 0.0008363845 0.023470665 0.00749095 0.00107034 0.00642462 0.000602167 0.000885141 0.002379635 0.004596575 0.042983 0.0176523 0.023966 0.01464355 0.006691805 0.00643296 0.01222265 0.50008363 0.01922105 0.003082175 0.00206312 0.01509085 0.0109028 0.00544406 0.002949505 0.001970595 0.001542415 0.011049845 0.00822238 0.0006873225 0.04561605 0.00645799 0.01489075 0.0326127 0.00337516 0.005884055 0.000494143 0.003964385 0.00963145 0.00232457 0.001992 0.0024023275 0.5085118 0.005627125 0.0012929785 0.0261193 0.0025477 0.01852985 0.0251978 0.03040255 0.00135233 0.010548385 0.005729575 0.005766065 0.00695111 0.52424035 1 0.0039444 0.006114635 1 1 0.0164047 1 0.003897245 0.022576785 0.0019871 0.50396453 0.03893685 0.5113322 0.01139007 0.50728145 0.02429435 0.002865355 1 0.0305027 0.03239475 0.11901695 0.0141171 0.00349885 0.01364275 0.00371403 0.00188558 0.01811855 0.0425853 0.0005427205 0.002189645 0.009994045 0.53255665 0.00612379 1 0.0009620865 0.02144205 0.005088955 0.005025905 0.0123091 0.0014670995 0.001976135 0.00182797 0.0132681 0.0130702 0.00169072 0.00300037 0.007070155 0.002327995 0.01494775 0.0017623505 0.004255765 0.007938115 0.00745759 1 0.00465916 0.00219526 0.002482185 0.0164721 0.00894854 0.044973 0.004886525 0.00274711 0.1319317 0.017908825 0.01718345 0.0347204 0.5004798585 0.01900455 0.004106577 0.0151214 0.005652015 0.004499525 0.005230095 0.00236558 0.01351865 0.00204635 0.00442808 0.001489545 0.0300755 0.03138545 0.00330705 0.04497795 0.00475372 0.0965248 0.5016458 0.0228442 0.007400395 0.00528 0.00409198 0.02334765 0.00192656 0.008312585 0.00297452 0.01728765 0.0112966 0.00329064 0.01993365 0.006471215 0.01891805 0.0291542 0.00138401 0.003962135 0.00115148 0.0141573 0.0046927 0.00184268 0.01040485 0.007501285 0.0122094 0.02844175 0.04201115 0.01119358 0.007066625 0.001359075 0.00572472 0.00152304 0.0593564 0.0444272 0.00315571 0.00602676 0.999993 0.00333701 0.0168329 0.0198437 0.0289121 0.01896805 0.08357985 0.0604186 0.0069229 0.00736846 0.50965115 0.007789655 0.01769325 0.00952369 0.0666191 0.03305575 0.017705 0.0239706 0.0348187 0.01557325 0.010214485 1 0.5049206 0.0263422 0.00713386 0.0256595 0.00913856 0.00335164 0.001005215 0.010267335 1 0.01352655 0.010317505 0.01018649 0.49657897 0.0144357 0.009665585 1 0.0294396 1 0.03407555 0.03305025 0.006231945 0.0236701 0.01720335 0.500092695 0.030978 0.003821225 0.03128645 0.02457835 0.00735448 0.001725325 0.02430515 0.01952055 0.006072495 0.00739352 0.02387265 0.007955365 0.00322811 0.0293424 0.0179861 0.01477685 0.0173905 0.01056299 0.007516425 0.002370745 0.00443409 0.004436325 0.005674515 0.0098836 0.00266734 0.01846265 0.02279545 0.001013591 0.0165945 0.008156765 0.004245285 0.0490952 0.00605308 0.0131621 0.008982505 0.00446952 1 0.00620335 0.10996445 0.5799195 0.50971735 0.04276495 0.01680605 0.02513695 0.007120525 0.02613255 0.00345927 0.04244565 0.0098436 0.504019895 0.005173225 0.0013077 0.01915285 0.008313795 0.503899455 0.0103512 0.009946175 0.00525349 0.03861345 0.008861105 1 0.0020635 0.0090073 0.001302667 0.0166833 0.01881435 0.001024518 0.00649691 0.009641745 0.00889899 0.03503525 0.00346241 0.0157955 0.005440955 0.007567055 0.07151225 0.0140133 0.00178088 0.03604165 0.0005856765 0.02087605 0.038813 0.00869385 0.02897695 0.01316735 0.00826214 0.99999 0.0284925 0.00215694 0.0898541 0.00861846 0.50246329 0.00323975 0.008652555 0.51664715 0.05400495 0.01458185 0.05834315 0.001800345 0.02041125 0.0009368325 0.00315509 0.999988 0.50809895 0.541474 0.002033795 0.0428981 0.00244078 0.0312345 0.9999995 0.009291565 1 0.002064795 0.01097515 0.000770993 0.00196658 0.004035355 0.500606675 0.002783125 0.0148236 0.9999985 0.00457713 0.01719715 0.00443272 0.027889705 0.003401245 0.03467795 0.501627495 0.50487588 0.51341155 0.02189685 0.02157935 0.0174535 0.005246845 0.507626 1 0.0130697 1 0.10930395 0.004745165 0.00765248 0.006355925 0.007954305 0.007390895 0.0148496 1 0.50470137 0.005596865 0.00602481 0.50372619 1 1 0.02136005 1 0.03238375 1 0.00533694 0.01694015 0.50742885 0.00785271 0.00588961 0.0009402915 0.0002723805 0.004633975 0.004493535 0.00403458 0.01556235 0.007006355 0.0343234 0.0239159 0.01884172 0.0132457 0.001515055 0.0191327 0.01584805 0.004598875 0.00255144 0.0177472 0.003345175 0.5001898945 0.00700055 0.00287423 0.0112395 0.01401185 0.010907955 0.02711435 0.002193195 0.02014045 0.00175201 0.02533885 0.00228486 0.01107617 0.00147889 0.0011463275 0.0122609 0.0099388 0.01312122 0.0264545 0.031117 0.00561502 0.002690125 0.05010475 0.010343335 0.005268765 0.0037957 0.00294742 0.03109985 0.007664045 0.00168932 0.00151193 0.001909845 0.00388134 0.00814496 0.003071935 0.03724325 0.00175541 0.01135938 0.0278216 0.00572457 0.00600967 0.0128927 0.01697515 0.018527305 0.0257385 0.0140911 0.00212968 0.008186705 0.00710676 1 0.007127365 0.002352975 0.00579874 0.00514894 0.0009894995 0.0150372 0.001443905 0.02275765 0.00285268 0.002173065 0.00884515 0.001705725 0.00538745 0.00568254 0.0011263365 0.004189475 0.9839875 0.0204409 0.0111471 0.657388 0.0112276 0.0213408 0.006643435 0.01548005 0.02107615 0.503725955 0.01409035 0.0239786 0.00249782 0.0194606 0.02241545 0.000436308 0.00299086 0.000460418 0.0108183 0.02575545 0.02123705 0.01222595 0.0167373 0.004754255 0.0011344315 0.01018934 0.00975149 0.003748415 0.01387655 0.006902075 0.003060755 0.0468254 0.00309098 0.00781056 0.01212555 0.0125969 0.00210351 0.50126922 0.013018 0.0279168 0.00655654 0.0012898 0.0344235 0.41016425 0.0585255 0.00338179 0.001261726 0.02053615 0.0024031 0.03333105 0.50146805 0.009715145 0.001266015 0.003393005 0.015412 0.0001804015 0.02442905 0.002542195 0.00271347 0.007260835 0.02493515 0.01957685 0.010054685 0.01401325 0.01792615 0.00621622 0.007327435 0.5004115225 0.00693743 0.998522 0.0020142 0.0266537 0.00194053 0.003737165 0.001971993 0.00130435 0.01150825 0.020924 0.0191336 0.011994345 0.00573134 0.002926645 0.0202022 0.039349865 0.01496605 0.006106185 0.00368461 0.00835019 0.02896355 0.0380979 0.00588436 0.002053055 0.00487584 0.00686848 0.00797742 0.0126184 0.00274372 0.02165215 0.0117577 0.001938475 0.50257466 0.06725785 0.0011168665 0.005594615 0.0140684 0.02720795 0.003674015 0.00208378 0.01873405 0.00501303 0.0342822 0.0104139 0.002522598 0.0279162 0.02858425 0.002355045 0.002508325 0.01119645 0.0298371 0.00632991 0.0123717 0.50113105 0.004718345 0.00115768 0.0012274525 0.00171343 0.08431555 0.01379895 0.000642557 0.005667635 0.01446785 0.0229793 0.0027544 0.003791465 0.005263265 0.006884795 0.00277063 0.0008377055 0.0135477 0.50145938 0.006952625 0.006746285 0.0257673 0.011307725 0.00433686 0.001547965 0.002162945 0.0005744915 0.002611205 0.00225754 0.00453467 0.013965685 0.01247453 0.00505319 0.503481745 0.0263236 0.00526258 0.00130845 0.001139645 0.00600248 0.00302863 0.00225173 0.0007021385 0.01558995 0.0130837 0.5061161 1 0.03883195 0.012220075 0.001762335 0.00420192 0.00253581 0.00832784 0.006744605 0.001208615 0.02610254 0.501981585 0.00330007 0.9988745 0.01120621 1 0.01157589 1 0.0005845615 0.008648495 0.00357823 0.0130981 0.03705125 0.0304244 0.00647558 0.03145995 0.00481747 0.00361413 0.0294686 0.009562475 0.0171112 0.500985985 0.01338155 0.0227582 0.001298775 0.012086005 0.001140785 0.002935345 1 0.005752525 0.12471015 0.01188728 1 0.5057082 1 0.07058425 0.010906895 0.01122063 0.01427915 1 0.0208988 0.039009 0.5093396 0.00797981 0.00327961 0.50215059 0.01133976 0.9999905 0.02830575 0.00606274 0.00756285 0.00633936 0.02435805 0.009605985 0.002113715 0.0118189 0.02123555 0.02524075 0.01436925 0.00798214 0.003178305 0.0163692 0.01267135 1 0.00180683 0.005203695 0.03374455 0.06237275 0.002317635 0.00913846 0.9999915 0.03010455 0.5061103 0.006664715 0.06151745 0.00927571 0.0200962 0.00413458 0.008270535 0.005708865 0.008192435 0.009338035 0.009155275 0.01611645 0.00196181 0.0315506 0.009415105 0.01821815 0.00807975 1 0.00179681 0.0767682 0.0004258215 0.06184265 0.00203533 0.0011134365 0.00290316 0.002555255 0.0020076 0.00312693 0.01201765 0.02153875 0.0253615 0.0198041 0.0335113 0.01666825 0.02594105 0.06215115 0.002388995 0.0231777 0.0196554 0.0056853 0.0207452 0.511106 0.00602823 0.0332192 0.02685375 0.03900955 0.02332775 0.0374926 0.022448 0.0236544 0.01197785 0.00241227 0.01257135 0.011067135 0.016345 0.01737985 0.0259424 0.01173362 0.02614065 1 0.0476478 0.994274 0.0295951 0.01919565 0.52899425 0.00428981 0.00670611 0.01289625 0.03088925 0.01138807 0.4327186 0.01041075 0.00326472 0.01543645 1 0.504559175 0.9999275 0.0250801 0.0251104 0.048088 0.011163555 0.013374165 1 1 0.0117977 0.00529715 0.0187125 0.50563245 0.00185447 0.00500032 0.007504395 0.02569035 0.009172815 0.00223135 1 0.005492275 0.01780995 0.00208094 0.00640249 0.00846373 0.00196674 0.00198831 0.50297969 0.003126035 0.09383975 0.00328315 0.004763345 0.0227109 0.013618365 0.010359305 0.004691895 0.01721885 0.001488605 0.0185526 0.001174105 0.02685745 0.012487535 0.010470295 0.0047447625 1 0.007712995 0.00250296 0.03197325 0.00430491 0.008493945 0.0151773 0.00335754 0.00687976 0.0312415 0.003119495 0.01072997 0.0037942 0.01153225 0.50722375 0.0655508 0.03997075 0.0121015 0.00624637 0.0119887 0.00567826 0.01463455 0.008351855 0.00930666 0.00523429 0.01296005 0.004285945 0.01689395 0.01413895 0.004230685 0.0251613 0.02661705 0.0317011 1 0.05191225 0.004899165 0.00256633 0.00535697 0.00558904 0.010006725 0.50447314 0.01411755 0.0225003 0.013963035 0.006252065 0.005930785 0.0326857 0.002581075 0.00339941 0.006503415 0.01892925 0.0151319 0.0185948 0.004170405 0.011037 0.007003255 0.003866135 0.999815 0.00514796 0.04651725 0.016624 0.01559745 0.00215063 0.06090045 0.004668845 0.0059679 0.009233615 0.0193317 0.50258115 0.004624105 0.01428905 0.003281685 0.51683285 0.014587075 0.987544 0.04534085 0.02750775 0.50910805 0.01461325 0.008229625 0.0291135 0.0272922 0.00654147 0.0193633 0.0223556 0.0196859 0.10700705 0.0714363 0.02014395 0.504199465 0.02537355 0.01548755 0.0007878915 0.00349104 0.01072236 0.0008490855 0.009655725 0.011125745 0.00583527 0.006293825 0.0605427 0.0202683 0.016314635 0.01999625 0.008038015 0.003826785 0.008983105 0.00272831 0.5073568 0.000501644 0.00180505 0.03056935 0.00456404 0.00494074 0.01013285 0.00554591 0.0225389 1 0.02243425 0.0229325 0.00666704 0.003277055 0.004426205 0.0063169 0.004552915 0.52983795 0.01129776 0.9997505 0.01903025 0.501175055 0.001258725 0.0439708 0.0164606 0.00162983 0.005719775 0.0179558 0.01842805 0.0117908 0.0115841 0.50559135 0.0169124 0.01062795 0.02441145 1 0.5033838 1 0.01030385 0.02898945 0.00709403 0.01373155 0.00831511 1 0.00521355 0.09399275 0.010272315 0.00163983 0.5069299 0.03395905 0.01494805 0.0133397 0.501097205 0.01364515 0.01265955 0.50195703 1 0.02334645 0.01450511 0.0210258 0.0385169 0.5301207 0.01866365 0.0099486 0.0430957 0.0420491 0.0239171 0.0279823 0.0220476 0.01835035 0.03455665 0.007964955 0.02032775 0.00305655 0.009544595 0.02119795 0.0011050625 0.000804199 0.00452601 0.502184255 0.000530173 0.004271115 0.00890196 0.02491625 0.00820974 0.009006695 0.001980145 0.01012037 0.01991095 0.00427145 0.004642375 0.01489515 0.017852975 0.00315601 0.00273786 0.002466535 0.00931294 0.02492145 0.00493778 0.0013092745 0.0252586 0.01334085 0.004838405 0.009348695 0.02046085 0.0026989 0.04077575 0.0006326825 0.00352145 0.001599065 0.00136387 0.03444845 0.0010381755 0.003404555 0.008128225 0.003782805 0.03222039 0.001051454 0.005935675 0.00222957 0.00230534 0.01452845 0.00393734 0.02512725 0.002591855 0.0121181 0.0129232 0.0408477 0.0256927 0.04397945 0.00823085 0.00964574 0.007335935 0.0348175 0.007090155 0.003502835 0.01200505 0.00222809 0.00969101 0.02040435 0.0133821 0.007070385 0.0013726 0.5310201 0.00333313 0.00291837 0.0190632 0.0151159 0.00812781 0.001531895 0.0175966 0.008852465 0.00488832 0.05181455 0.01804715 0.0249427 0.02732745 0.5000509 0.00118193 0.00816799 0.00364803 0.01237625 0.0159158 0.00339924 0.00134096 0.00251999 0.01293793 0.01738685 0.0127691 0.00273425 0.006663585 0.0213263 0.004930885 0.004008835 0.010977635 0.01341975 0.003900125 0.002704685 0.00249913 0.001711145 0.0189231 0.02090935 0.01294535 0.0151942 0.00426422 0.5102859 0.00369841 0.002170895 0.01391095 0.01165655 0.0007370365 0.00176698 0.0030738 0.02098735 0.00458845 0.01560755 0.0164078 0.02080385 0.01324025 0.010656445 0.019969 0.006342815 0.01847575 0.009750945 0.009502355 0.01965645 0.000529775 0.0129671 0.00653805 0.004909435 0.000975762 0.003952835 0.01325495 0.01871905 0.004476465 0.0199809 0.012529 0.0007402365 0.50155017 1 0.00446422 0.00389617 0.02478575 0.01543725 0.00122806 0.0199183 0.0123112 0.0560403 0.001431295 0.0170476 0.01241415 0.0205372 0.022279 0.001388845 0.00337187 0.002796535 0.00872207 0.03665547 0.003365785 0.00575617 0.001133028 0.006355065 0.52328355 0.0116813 0.002206645 0.01099825 0.000954226 0.005751715 0.00585664 0.0133339 0.003341075 0.009478885 0.007272315 0.01159059 0.006724595 0.0197972 0.005377095 0.0237146 0.999724 0.002729645 0.00793656 0.0123709 0.0187405 0.00464091 0.02830505 0.01572245 0.03064515 0.001989147 0.010101935 0.002220275 0.02822875 0.00873035 0.011924565 0.0025461 0.00642024 0.00425776 0.010929585 0.00394768 0.034948 0.02662735 0.01334875 0.007121955 0.009802915 0.02992755 0.005614645 0.01188501 0.001115119 0.0241674 0.00434279 0.02627745 0.002548185 0.0029393645 0.00398187 0.00692913 0.01231745 0.0075817 0.0512475 0.005656955 0.00388924 0.00361476 0.006241425 0.001578875 0.0034322525 0.01950285 0.002952075 0.0008914305 0.010730155 0.00305393 0.004801095 0.00418555 0.00331347 0.010937775 0.002223945 0.007580185 0.01119825 0.01130775 0.0171257 0.0132973 0.00124178 0.00820619 0.002244465 0.0030275 0.00510197 0.00936141 0.0175029 0.01180402 0.000836387 0.003706015 0.01550195 0.02823245 0.00288506 0.003806625 0.001277615 0.00247072 0.001586215 0.007788925 0.0089261 0.007667565 0.02373745 0.00302216 0.003315115 0.502131055 0.013076 0.005782555 0.02427075 0.000656094 0.0038713 0.0274249 0.0134453 0.0962715 0.501489925 0.002697785 0.002117325 0.000788008 0.02059535 0.005442625 0.0005922535 0.00345569 0.00919456 0.00182779 0.01494685 0.001024025 0.00564523 0.0391735 0.0189097 0.9998805 0.001932725 0.007162565 0.00392167 0.003928965 0.0117557 0.00400798 0.03142105 0.005159895 0.00417457 0.0039367 0.50139231 0.0315791 0.0196624 0.00384831 0.008327215 0.0504162 0.00143624 0.00846426 1 0.0016123865 0.002209025 0.001725365 0.02386095 0.01146863 0.01010085 0.02426 0.0153353 0.0013585535 0.0106711 0.00299653 0.00273661 0.02369505 0.49702995 0.002975505 0.00790004 0.01603415 0.02444325 0.0123698 0.01793005 0.0212774 0.51477525 0.50262856 0.00144529 0.002705355 0.018809465 0.002147165 1 0.003736725 0.0114571 0.01051871 0.0292936 0.0127239 0.00688747 0.0109036 0.0009090205 0.016115675 1 1 0.00452943 0.00483652 0.02030625 0.029753765 0.01029441 0.0468437 1 0.01423125 0.00614551 0.504298685 0.00241856 0.001563035 0.02350325 0.04583015 0.01764135 0.00669546 0.01529785 0.01573555 0.01532955 0.00178333 0.0177578 0.0163719 0.006018645 0.06019195 0.01476895 0.0133242 1 1 0.5083164 1 0.5130745 0.00280197 0.00553994 0.009358535 0.0125439 1 1 0.01447235 0.52036805 0.13629045 0.0256097 1 0.02270895 0.501450125 0.008862185 0.504447245 0.00568777 0.5370868 1 0.02172275 0.015421165 1 0.03206005 0.00169148 0.01836995 0.00885359 0.00548403 0.00578848 0.007728125 0.0015019895 0.00322704 0.01040578 0.00796622 0.01583905 0.00294342 0.00198608 0.005356685 0.011085035 0.000311283 0.00505109 0.00735815 0.003157325 0.5116235 0.0234855 0.00155147 0.01483495 0.0136317 0.0173694 0.001499205 0.001236655 0.02011875 0.00620768 0.009081175 0.00308512 0.0030841 0.00316408 0.000739593 0.006971205 0.005234065 0.010956705 0.008039745 0.006333875 0.006295685 0.0004890915 0.0782078 0.05245515 0.00677596 0.00850813 0.003381685 0.00438108 0.0326086 0.0255403 0.01386485 0.001756885 0.02648205 0.0228686 0.01521665 0.0139849 0.031822675 1 0.0151506 0.020622 0.0164974 0.9999995 0.05331925 0.5215929 0.0134142 0.002220285 0.00502142 0.00460609 0.01707485 0.004370755 0.00749622 1 0.0409787 0.03595155 0.03796525 1 0.50974965 0.004511325 0.003540765 0.00173832 0.027248 0.02287895 0.005696 0.009119615 0.01424855 0.000432476 0.01179295 0.01893695 0.0159384 0.006108725 0.502133105 0.00264532 0.999095 0.01400135 0.005911355 0.022196455 0.2608875 0.0195686 0.50835745 0.00674467 0.503890145 0.0299948 0.9999995 0.012386735 0.999247 0.0018946 0.0144519 1 0.0087613 0.003145025 0.012924685 0.017337885 1 0.50820205 0.006645555 0.00894769 0.999969 0.00578108 0.0141426 1 0.003049855 0.0158913 0.00795381 0.02140605 1 0.00740381 0.02485585 1 0.05889775 1 0.50579195 0.50477174 0.008445645 0.03060725 0.0502854 0.0495103 0.0383253 0.01631575 0.02768665 0.02006685 0.01255108 0.01563215 0.0264315 0.01356475 0.01611105 0.0298371 0.0286884 0.01251185 0.001299353 0.02261505 0.005741565 0.009300865 0.003134305 0.010768165 0.027542375 0.007693725 0.00477367 0.0381659 0.00194003 0.0217734 0.0138099 0.008545805 0.00040313 0.0233641 0.00501292 0.002159205 0.00855738 0.00753839 0.02397025 0.01759715 0.006131445 1 0.02233205 0.006093845 0.00322895 0.001887645 1 0.014691385 0.006766205 0.012300925 1 0.50434703 1 0.50428868 0.002231265 0.02716105 1 0.02510905 1 0.0330054 0.007107655 0.50473363 0.0365307 1 0.02023685 0.009620185 0.035377285 0.50325593 0.02247475 0.013355 0.01245675 0.00706251 0.0039544 0.501358105 0.00584604 0.500473658 0.01930425 0.01562335 0.0323409 0.5023267 0.005955615 0.018465645 0.02224065 0.00531456 0.5462273 0.01046459 0.5003740965 0.009839995 0.00933999 0.50556365 0.01979425 0.005469705 0.50377978 1 0.0509861 0.5015148 0.492402835 0.0042932 0.52168465 0.0142224 0.0217151 0.0138196 0.01694125 0.002675645 0.00716839 0.00682403 0.002536545 0.002590009 0.01505 0.004987335 0.01154105 0.001300205 0.001856705 0.004518 0.001400275 0.004007385 0.00471224 0.50269149 0.002090015 0.0011030855 0.9973095 0.003464815 0.002463455 0.001585575 0.02801895 0.043531 0.007844765 0.00204551 0.01310634 0.010881655 0.0217614 0.03126545 0.06560345 0.002585315 0.002305875 0.0223578 0.0050066 0.00885164 0.00155369 0.0153816 0.00296388 0.00335091 0.02348355 0.00220526 0.0319815 0.0015508745 0.0004266245 0.003244145 0.00324429 0.001397345 0.012613025 0.0051727 0.00489147 0.0254537 0.01072784 0.01199285 0.00146318 0.00400554 0.0148467 0.02624265 0.004961385 0.002264845 0.02114585 0.00709899 0.0387032 0.00550683 0.00136396 0.003285045 0.01157145 0.001786195 0.01105085 0.0123005 0.001719445 0.00555289 0.002402985 1 0.01048845 0.52196275 0.0171065 0.01036287 0.007388225 0.00138768 0.00210051 0.0003544425 0.02909395 0.0304044 0.02926505 0.0007916165 0.00402287 0.0175969 0.00894119 0.02555175 0.01153695 0.00285425 0.00285462 0.501998435 0.02036715 0.006791835 0.019999 0.0174917 0.03569055 0.02754585 0.03530745 0.001897315 0.02103715 0.0329034 0.0050174 0.003791855 0.0310014 0.01602435 0.003473515 0.011246 0.02100352 0.012863745 0.5051149 0.00458388 0.004410925 0.02553995 0.0210942 0.0167234 0.002582055 0.00650178 0.0208749 0.0300087 0.007074075 0.998321 0.50900075 0.007473915 0.005740945 0.009851825 0.007540325 0.03543975 0.004811135 0.01065745 0.01990425 0.007800955 0.0054289 0.00281041 0.006252375 0.00489201 0.00803451 0.001852895 0.02991075 0.004081455 0.006460455 1 0.0169383 0.5135727 0.0177418 0.00902825 0.01992055 0.500962965 0.001939585 0.0244792 0.51781715 0.009109135 0.002876895 0.0120893 0.00895332 0.001308798 0.05212535 0.004347265 0.007258505 1 0.003538435 0.039569 0.50458446 0.0106982 0.02543475 0.0144854 0.006940205 0.01014147 0.00196395 1 0.01557 0.009248855 0.0222881 0.0129519 0.02163225 0.006732505 0.04390785 0.006842605 0.0154672 0.524374 0.01247995 0.00180135 0.01663175 0.50119659 0.004414775 0.023842 0.01171405 0.0205999 0.50770545 0.012593205 0.0119086 0.0010946365 0.01760095 0.0252474 0.0024322295 0.004542915 0.003864665 0.01956535 0.010186445 0.02360475 0.0223947 0.0370645 0.00666864 0.01202305 0.03029545 0.01216295 0.014811 1 0.06368939 0.03000505 0.0156985 0.00292134 0.00238127 0.0146657 0.02553925 1 1 1 0.00484121 0.004622915 1 0.006345445 0.0118575 0.00785392 0.0558888 0.0161429 0.01255486 0.018331 0.00995247 0.002467365 0.9998105 0.002615445 0.0201789 0.504579965 0.9999855 0.51044005 0.106427 1 1 0.002049995 0.00767536 0.004409085 0.0171196 0.00239306 0.0286688 0.51677375 1 0.00941159 0.9999995 0.9997745 0.012997125 0.0177025 1 0.503347875 0.008538565 0.0233082 0.5187699 0.00978745 1 0.00214005 0.00823748 0.001110758 0.01811505 0.00455404 0.006724235 0.0143622 0.0019367725 0.999658 0.00707717 1 0.03242055 1 0.007508335 0.008292195 0.5003441805 0.0235953 1 0.009225205 0.00255506 0.00916707 0.0067535 0.009815245 0.502795405 0.00997275 0.02843545 0.00908067 0.00583355 0.005611405 0.50654815 0.0130653 0.01050195 0.50945515 0.5081022 0.03851795 0.009731755 0.50579305 0.5108453 0.51416975 0.00270577 0.026549 0.503771195 0.0232028 0.0428443 0.003178185 0.02194645 0.50073373 0.003330005 1 0.501726075 0.00519713 0.52259755 0.00778 1 0.00562287 0.0117391 0.001353985 0.01570765 1 0.007269335 0.007092585 1 0.5088704 0.50216899 0.0663853 1 0.007348485 1 0.512883 0.00389679 0.0177885 0.004840665 0.010070095 0.00666292 0.0247071 1 0.010883 0.02132755 0.0255412 0.003453565 0.001591365 0.01219165 0.003734195 0.0198921 0.01148635 0.009988875 0.01679315 0.0124354 0.02793295 0.0305654 0.52006815 0.029680835 0.52632855 0.00257183 0.03506575 0.00380764 0.00743261 0.008248315 0.005139935 0.007829425 0.00417728 0.0334686 0.00188703 0.009108795 0.0009765915 0.00127323 0.0159512 0.000778522 0.0216234 0.00689288 0.00675307 0.50087817 0.006469505 0.02698615 0.00348991 0.012296675 0.01208805 0.002274575 0.005318515 0.0228197 0.0011159015 0.003483415 0.00665779 0.07076795 0.00804921 0.00890372 0.02671145 0.007452605 0.009569555 0.00487998 0.0108012 0.006386475 0.001158588 0.0032652 0.000555307 0.00340964 0.5187204 0.0196377 0.00483381 0.002533915 0.0488088 0.01399765 0.0070031035 0.0174628 0.0263016 0.007352685 0.50137237 0.0170414 0.007787925 0.005254815 0.010110305 0.00653992 0.01550465 0.00419473 0.0188546 0.00466782 0.004023245 0.01433825 0.002050525 0.0009557005 0.004883995 0.02760385 0.000914068 0.004447535 0.00694964 0.0202553 0.02049355 0.00154967 0.008582605 0.02456915 0.0143196 0.0133659 0.01596675 0.01149599 0.008173035 0.02234195 0.00191087 0.01980055 0.00518608 0.01645385 0.00644403 0.01917455 0.032187 0.03138815 0.0234263 0.02155275 0.50933915 0.0522596 0.0718488 0.0227763 0.02020705 0.002924595 0.00597981 0.02337525 0.01123376 0.01686685 0.0199569 0.0011056525 0.02374225 0.001910885 0.003208135 0.00373421 0.01830255 0.02054635 0.006157765 0.00355722 0.022281 0.004382135 0.00398919 0.0138838 0.0282622 0.00546066 0.00540125 0.0007900785 0.00432453 0.501430335 0.000971078 0.00135843 0.0178732 0.0154771 0.007733455 0.010410725 0.01478585 0.003526455 0.0133873 0.00101913 0.006208995 0.01087765 0.003020585 0.0157109 0.00204366 0.007491175 0.50153083 0.002573855 0.00105134 0.01642555 0.001939555 0.21812615 0.011732585 0.0171005 0.007101735 0.001872085 0.007394705 0.002044565 0.003211755 0.02690325 0.008069175 0.004027195 0.01067775 0.007420405 0.007719205 0.009573855 0.00139203 0.02289565 0.02872675 0.00266166 0.001900105 0.010146535 0.01096649 0.001903795 0.0158176 0.520339 0.01358205 0.00382461 0.00533705 0.002919845 0.0008502225 0.0011043995 0.0178829 0.001067469 0.0005419255 0.00881405 0.01710985 0.0046037 0.001618625 0.0338578 0.02445245 1 0.004439235 0.043981905 0.0249834 0.001588175 0.0008527065 0.000282963 0.002890245 0.02612545 0.008186525 0.004311495 0.003525535 0.03832145 0.00112425 0.00293718 0.037079565 0.00341927 0.00578676 0.00607439 0.003836025 0.0145976 0.02883005 0.0006847765 0.00729049 0.018376165 0.01620275 0.00442997 0.005853655 0.0005327715 0.01190025 0.01196635 0.00163431 0.001498165 0.0300037 0.001342705 0.00396707 0.000969752 0.04608145 0.0116407 0.0124124 0.008546105 0.00735883 0.00796207 0.00307086 0.00236579 0.02629515 0.0141606 0.02369065 0.00291955 0.02110395 0.00188284 0.003523615 0.0118172 0.00270298 0.00628822 0.002645835 0.00411109 0.02532835 0.003746245 0.0432214 1 0.002355465 0.02349235 0.0048579 0.0184085 0.01063355 0.002914145 0.00577769 0.002725945 0.01246815 0.9992085 0.001861685 0.0008836805 0.00306503 0.03932455 0.0339488 0.01516445 0.01168835 0.0654211 0.0293025 0.02674765 0.0225534 0.03363365 0.501164475 0.0538814 0.00138114 0.01657095 0.010425095 0.01351085 0.003829605 0.011912785 0.00941715 0.00424257 0.01930185 0.0146743 0.0386212 0.003563205 0.03332665 0.50292382 0.064681 0.5155113 0.52137885 0.50590255 1 0.004716035 0.00563287 1 0.501052805 1 0.01012485 0.010401035 1 0.51031875 0.02771075 0.0362162 0.02570635 0.02541935 0.0134096 1 0.01910925 0.0217982 0.00971681 0.00931772 0.000911006 1 0.999999 0.5111056 0.02864615 0.0191298 0.00477106 0.006031805 0.0035437 1 0.02529525 0.01851935 0.0032114885 0.0175236 0.5138984 0.0325104 0.5248536 0.0221037 0.02229695 0.001982 0.00377985 0.00596292 0.0044779 0.0244836 0.00404441 0.006974335 0.50167272 0.03536875 0.003829695 0.00283627 0.00425463 0.003538635 0.50489882 0.0151145 0.000732276 0.501316445 0.0148415 0.007707855 0.00695589 0.50337858 0.000985949 0.02526525 0.004233595 0.0174207 0.0119818 0.001040744 0.001576695 0.00596993 0.01099735 0.01621745 0.00214283 0.02305575 0.00475897 0.50151503 0.004471195 0.02818095 0.00318025 0.02058565 0.01412755 0.008935485 0.0571848 0.00535763 0.00643771 0.50199504 0.00593437 0.013130035 0.00439845 0.009078375 0.002900165 0.006719585 0.0009017525 0.0558116 0.013167 0.005010495 0.0471173 0.001426535 0.01274205 0.0134523 0.010605 0.5076747 0.0228345 0.0264648 0.00243892 0.000906005 0.01674425 0.9994795 0.002142045 0.005301465 0.003706415 0.0014982 0.02685235 0.00275577 0.02687055 0.002380825 0.002305285 0.00261349 0.00516916 0.00117156 0.01112335 0.005613095 0.007073635 0.000984687 0.0312225 0.0432375 0.002255595 0.0026491 0.0184388 0.00473496 0.00432072 0.03204285 0.005892605 0.01001627 0.02219325 0.00353693 0.00451039 0.00118215 0.00583282 0.009752235 0.02096925 0.0264454 0.008092035 0.003462865 0.0004734605 0.001022067 0.0203214 0.03517765 0.0144581 0.00543936 0.0011024185 0.00628034 0.0011849895 0.50505665 0.0245232 0.00711221 0.00940634 0.02385455 0.003359895 0.004456205 0.0355538 0.00172102 0.01122213 0.00356246 0.001402525 0.00419527 0.00388259 0.001287686 0.00848831 0.0139762 0.04736105 0.0265004 0.0102716 0.009533775 0.001823615 0.50175546 0.01606485 0.0015719775 0.0123253 0.0009250245 0.0489848 0.002935575 0.03546205 0.0210489 0.001280855 0.03269235 0.03251985 0.02736755 0.003756245 0.00298621 0.00126788 0.0254475 0.01227625 0.0349472 0.0113918 0.003499645 0.004484125 0.0122799 0.03264695 0.00667951 0.0199823 0.02357835 0.00384025 0.00555181 0.00142608 0.0009585105 0.0238472 0.01222645 0.0187495 0.000869349 0.000514319 0.00219102 0.00252393 0.0155366 0.501703865 0.0149183 0.0182383 0.00927809 0.0125739 0.0199941 0.002435385 0.002018405 0.0022472 0.0220696 0.02400385 0.02499705 0.02357435 0.02104165 0.01601885 0.01689265 0.009400755 0.5106638 0.013053345 0.00509698 0.006274245 0.008498975 0.00256018 0.0006504945 0.00338346 0.0009668155 0.002985565 0.007963745 0.0023649 0.00966688 0.01378375 0.0402469 0.00177866 0.00280261 0.0188638 0.00198831 0.00369428 0.003279765 0.01866625 0.003275645 0.007603 0.00245056 0.00322526 0.0157376 0.00237041 0.02998505 0.00155858 0.00745144 0.021079 0.001711865 0.0323003 0.07682445 0.001634485 0.0004021595 0.0026593 0.002705055 0.01243705 0.0238746 0.00192355 0.003751695 0.00589381 0.00433952 0.00663048 0.02441295 0.02081735 0.002340315 0.00147498 0.02033855 0.0033704965 0.00350977 0.008848315 0.006787235 0.00400393 0.03016015 0.0511631 0.004066665 0.00293669 1 0.009594615 0.00522468 0.502731065 0.0191158 0.0222391 0.0901655 0.50146348 0.0366184 1 1 1 0.0171971 0.5120362 0.01767385 0.004911205 1 0.505794 0.00605412 0.5063762 0.007061375 0.004601435 0.0256384 0.00681883 0.003426995 0.0338898 0.0238715 0.02731285 0.00292374 0.00527641 0.50271902 0.001813915 0.0164924 0.01220126 0.02411145 1 0.00998477 0.00067277 0.012957065 0.00376387 0.01578135 0.00450596 0.00799067 0.0277335 0.0185375 0.0304207 0.01914705 0.0238993 0.00501467 0.02536365 0.0639873 0.0190868 0.02529885 0.002674745 0.00736 0.05061075 0.0301695 0.01760195 0.01679005 0.00797324 0.002526105 0.01881045 0.008926655 0.00864605 0.609016 0.06190695 0.0152152 0.0194857 0.0193042 0.002674475 0.0138722 0.0010950975 0.00959416 0.01352865 0.02461765 0.0597597 0.00581612 0.0002952185 0.0254925 0.0125391 0.003925065 0.015221095 0.0169957 0.01397235 0.01328485 0.038265 0.006684595 0.004289235 1 0.00366625 0.004994145 0.001661975 0.004352555 0.0699882 0.163841 0.0453733 0.01352695 0.02095305 0.02799245 0.0176728 0.1016385 0.05633945 0.02025015 0.0173633 0.00624375 0.00792909 0.01101285 0.01535555 0.01986345 0.006699045 0.00144087 0.020161 0.0006733375 0.00399137 0.01418165 0.0208648 0.00232862 0.0350046 0.0444399 0.50175652 0.001715375 0.02351007 0.0035444 0.00427334 0.50760875 0.005559145 0.008786625 0.0137619 0.01301345 0.01576855 0.50443955 0.00330592 0.02001305 0.02436775 0.01416805 0.02396885 0.00088819 0.02047795 0.00113406 0.001716131 0.004690935 0.002484375 0.0177158 0.01003413 0.01326115 0.0185019 0.06571115 0.01463905 0.0114108 0.016718 0.009863865 0.0233918 0.00806308 0.002468345 0.006285055 0.001440525 0.08389865 0.01737425 0.0093869 0.009743585 0.00569418 0.008925885 0.995873 0.503145455 0.02230475 0.010382365 0.0033341 1 1 0.50231462 0.51782165 1 0.04799395 0.01772965 0.9999955 0.08631575 0.5557845 1 0.010013615 1 0.01269565 0.0187452 0.02450645 0.018316055 0.00357506 0.02326235 0.5101069 0.0203771 0.002151905 1 1 0.022644 1 0.5189985 0.02124585 0.013992625 1 0.006188375 0.01600435 1 0.021518495 0.004663175 1 0.517767 0.00639215 0.00200419 0.01558665 1 0.0123121 0.51005365 0.03469885 0.01787075 1 0.009076905 0.01768705 0.03452325 0.01638445 0.009689795 0.02087575 0.5543605 0.003279415 0.50244236 0.0125643 0.06294705 0.01286225 0.006572165 0.01511885 0.008181635 0.00796361 0.502723635 0.00721508 0.501181705 0.00668095 0.9999915 0.010439805 0.0415637 0.999836 0.0291957 0.02250345 0.001444555 0.50850085 0.00229105 0.5240765 0.00293859 1 0.002082445 0.0121862 0.00815305 0.01030935 0.027817 1 0.11082 0.00932644 0.01985395 0.01967485 0.4905585 0.01854725 0.00947863 0.0243017 0.0471086 0.04150905 0.013951 0.01583365 0.00464442 0.00660395 0.5025834 0.004111575 0.0322184 0.007626415 0.0450016 0.00146419 0.00207708 0.0171508 0.00281997 0.01523405 0.00288251 0.0430082 0.0012326405 0.00345072 0.02425975 0.00642738 0.0283612 0.0209091 0.001886215 0.01472715 0.004395935 0.008130845 0.00489891 0.01841085 0.005920945 0.008458915 0.036163925 0.00367091 0.005082525 0.004984065 0.00240734 0.03602235 0.03781995 0.00229068 0.0291483 0.0145401 0.0004814175 0.005235915 0.02368025 0.500945085 0.00857952 0.003461405 0.0185278 0.00542504 0.004749155 0.0045766 0.00638658 0.002021695 0.00382837 0.00325087 0.03114935 0.003645775 0.002335745 0.01919105 0.00194458 0.00935536 0.00995894 0.004630715 0.06118975 0.005635065 0.0195383 0.02259365 0.001287681 0.0088004 0.007475945 0.00466462 0.003327745 0.007963335 0.007117415 0.027232 0.00130938 0.0265925 0.00810421 0.0466052 0.006681175 0.0131157 0.0023325325 0.009905985 0.000775953 0.001836535 0.50504455 0.021829035 0.01972605 0.01969015 0.00723857 0.00142491 0.003609705 0.00470992 0.02681755 0.0238402 0.002065945 0.00803588 0.01579615 0.001525375 0.03373355 0.0275363 0.005295485 0.0670282 0.004483285 0.001732365 0.03177225 0.01104217 0.00506918 0.001850315 0.02968095 0.02701985 0.00130942 0.00751856 0.005210165 0.00341936 0.009570295 0.00565736 0.00671195 0.0191063 0.0719798 0.01439605 0.00454863 0.02402295 0.001548405 0.00043705 0.00485284 0.0016787 0.0160957 0.0173766 0.010929614 0.005014355 0.002490405 0.010192925 0.010414615 0.0246557 0.02473985 0.005831525 0.503129725 0.02630985 0.00415043 0.00292327 0.024899 0.026652 0.0290496 0.0294544 0.011685415 0.04361925 0.00334994 0.03728055 0.5082673 0.01281785 0.04765395 0.00206856 0.00172878 0.0758198 0.0194674 0.0004449595 0.00359206 0.00360669 0.007071435 0.03457365 0.01307789 0.01816785 0.0008913085 0.001681135 0.003175335 0.02315 0.02807575 0.0411125 0.50675375 0.02007665 0.01073991 0.00345905 0.0208355 0.003031695 0.01754635 0.010739305 0.02192915 0.001925715 0.0344048 0.002563165 0.01049649 0.005403755 0.643077 0.006995445 0.00281168 0.02606495 0.0004845685 0.0004020745 0.003171805 0.00297812 0.0097109 0.003454105 0.04300815 0.07378675 0.02709555 0.0336358 0.01194155 0.0120639 0.01440005 0.01143955 0.005596165 0.0107689 0.002462075 0.0013756585 0.00302401 0.0231761 0.00222307 0.001259585 0.00224693 0.005813105 0.001724075 0.0116396 0.02079205 0.04722145 0.00745721 0.01199714 0.00713304 0.0195501 0.00508821 0.007028305 0.002677815 0.00296749 0.00396713 0.007858735 0.0789511 0.02109295 0.0105986 0.00471361 0.00201843 0.00540249 0.0120451 0.0282032 0.0052928 0.006727445 0.006586725 0.01595335 0.02729346 0.0010749245 0.0288446 0.0009176355 0.003483985 0.004568035 0.05864615 0.003527525 0.008767075 0.005985825 0.00398147 0.00588105 0.000228232 0.00548909 0.01025339 0.002790175 0.0034038 0.00819041 0.01568245 0.04255025 0.002730455 0.001823 0.00443783 0.50863525 0.019883 0.0211134 0.00900914 0.002630405 0.031992 0.00274146 0.0255113 0.005260455 0.002339255 0.054821 0.006805965 0.02591785 0.00267659 0.002479855 0.0194722 0.0021915 0.01746905 0.005298505 0.5083447 0.001691815 0.0196147 0.0005909045 0.00418907 0.50213658 0.0096242 0.34740195 0.009758275 0.002316535 0.01798855 0.00670512 0.0146034 0.008411305 0.0177262 0.00227238 0.00907215 0.00279979 0.02445975 0.00195759 0.00208681 0.005135825 0.00188886 0.50240774 0.00723025 0.00407645 0.00157379 0.009255955 0.00126877 0.0098598 0.010248175 0.0219085 0.0011814585 0.000826534 0.00227656 0.02651525 0.0117677 0.9997325 0.00358984 0.007238 0.01467435 0.00639933 0.4632348 0.003135845 0.00324538 0.001744599 0.0133999 0.00368718 0.0318993 0.0009566295 0.003730835 0.01363725 0.0113252 0.00423586 0.02666385 0.001855755 0.00779888 0.02525165 0.003010995 0.01154325 0.02590055 0.001942705 0.003112085 0.0249974 0.01250173 0.010861455 0.00802389 0.00585141 0.006085215 0.0135174 0.003257595 0.00143556 0.00683484 0.01486705 0.0472601 0.0010596265 0.01333385 0.019661505 0.0264774 0.0020355 0.0219866 0.0408995 0.00626345 0.02338425 0.01326035 0.0144213 0.006662685 0.01712845 0.00946524 0.007154445 0.001844115 0.00993812 0.005247705 0.504838085 0.0465843 0.011480605 0.0336554 0.006446725 0.0302629 0.0010339485 0.02157735 0.0319979 0.0026613 0.0129211 0.0007866155 0.005075545 0.0135291 0.002187555 0.007604425 0.008146355 0.05342175 0.0430028 0.0100021 0.0122332 0.0114853 0.02203605 0.00705541 0.015299795 0.02663245 0.00713934 0.00887032 0.01940725 0.010173355 0.01579909 0.0194991 0.0377859 0.002908275 0.00795573 0.004819465 0.00917708 0.001604085 0.01085795 0.001889075 0.0173021 0.00487854 0.0216604 0.0195966 0.00724695 0.0202353 0.003226715 0.00851522 0.00212423 0.00077635 0.010044735 0.001198265 0.00188228 0.001778115 0.001132957 0.00986436 0.007656355 0.005096985 0.00478612 0.04867975 0.00446514 0.00567449 0.0242966 0.0288437 0.003346295 0.0135585 0.0345482 0.0182104 0.001317571 0.02400305 0.0192472 0.0059586 0.002143525 0.009198315 0.00951399 0.0043287 0.05320165 0.009335985 0.0507697 0.000390307 0.0201815 0.010631 0.002886095 0.0009392325 0.0169509 0.00138468 0.003494615 0.01846915 0.006967565 0.01724995 0.00480346 0.01955495 0.000830172 0.02882165 0.0006458615 0.01888455 0.01684095 0.0389393 0.0147137 0.0277338 0.03432015 0.007655825 0.00323665 0.005223515 0.001237355 0.00157831 0.01311355 0.02046805 0.005897765 0.007249 0.005825345 0.079658 0.02185245 0.003819335 0.006965135 0.01650445 0.00314519 0.003297365 0.00933586 0.00332171 0.0337495 0.006699955 0.006536285 0.00364641 0.004449565 0.0104674 0.01618345 0.5095859 0.01340165 0.01853705 0.01324275 0.002619525 0.01081921 0.003186325 0.0399523 0.01541605 0.001459535 0.01501435 0.01230955 0.0159926 0.00305015 0.00150212 0.00765277 0.00978409 0.00315452 0.01203196 0.009598865 0.0242442 0.00942189 0.00609985 0.007280365 0.002065554 0.01232445 0.00597002 0.00704702 0.000320987 0.001461204 0.0068574 0.01780895 0.003790525 0.006040435 0.006954695 0.01677682 0.0103702 0.01848995 0.00395391 0.003270005 0.003781205 0.005135555 0.00414438 0.0123109 0.00397856 0.03602975 0.00292595 0.02806475 0.04007955 0.02564405 0.01305805 0.02757835 0.004361915 0.001641185 0.01372205 0.032189 0.007368675 0.0053014 0.007789745 0.00668575 0.004933915 0.03107755 0.003944475 0.00183558 0.503205435 0.00463132 0.0185697 0.02014365 0.00745945 0.0035468 0.006293945 0.0207789 0.003318485 0.005235175 0.00356961 0.5064762 0.008551845 0.01734385 0.00397762 0.0162546 0.00705252 0.00196394 0.01466005 0.00471187 0.009747965 0.02399725 0.004726245 0.0255836 0.005117045 0.0126942 0.0224547 0.0114159 0.0020185 0.01863975 0.00422741 0.00233045 0.004518595 0.06162155 0.00463308 0.01842365 0.00700384 0.002882978 0.004175345 0.5096869 0.0286299 0.00642218 0.0191098 0.006194145 0.00664176 0.03520585 0.001976105 0.50139156 0.0012372 0.00157729 0.007198135 0.02610105 0.03146175 0.004707875 0.01101015 0.01023693 0.03016655 0.006020665 0.00524132 0.0235186 0.014853785 0.50930065 0.5260865 0.01429 0.5212759 0.0034086 0.0280869 0.0116929 0.00762206 0.0138372 0.02760035 0.5025349 0.003158425 0.0240254 0.02222165 0.05915205 0.012295705 0.0203317 0.003881895 0.0516728 0.02486215 1 0.51357005 0.08610205 0.04321505 0.999993 1 0.0194454 0.0132085 0.01998675 0.01536845 0.005468745 0.01593805 0.01854815 0.009958695 0.0165719 0.0201045 0.9999995 0.01524795 0.50539895 0.0353276 0.006308885 0.022459 0.0309322 0.0194754 0.5078137 1 0.0868556 0.01358495 0.04216815 0.0179542 0.01533305 0.50141825 0.0013613165 0.01918625 0.03045085 0.00406307 0.006154155 0.003192945 0.0123498 0.00230647 0.500835215 0.02477065 0.002028725 0.00484717 0.00195685 0.003227845 0.018912 0.026832 0.015577 0.007773875 0.01143525 0.0395016 0.00323567 0.001053217 0.00505198 0.0463571 0.00738877 0.006878695 0.00329509 0.020094295 0.0215522 0.500990685 0.003928645 0.004925715 0.0144605 0.0116966 0.002055955 0.501491945 0.032701 0.0212816 0.00119134 0.005453685 1 0.00173299 0.00488498 0.00132915 0.0177818 0.0053728 0.01590415 0.0140695 0.01739995 0.01117355 0.02296785 0.0218072 0.005464915 0.02623105 0.00611595 0.003096575 0.0309474 0.00136713 0.001830165 0.0324886 0.00772263 0.0615992 0.00330142 0.010483875 0.005041065 0.003435795 0.0004456125 0.00893213 0.02657635 0.0254294 0.003394985 0.00549257 0.005621185 0.0176159 0.01066545 0.0099115 0.00140245 0.00264235 0.004221325 0.015977 0.003146935 0.00744773 0.00133235 0.00335465 0.00157939 0.002011825 0.005506505 0.005933895 0.03150445 0.002157945 0.01200025 0.002093745 0.51000935 0.0146696 0.01548395 0.0231379 0.0803618 0.00192323 0.00526478 0.0247037 0.00633444 0.00139068 0.003747425 0.006062525 0.00358367 0.0147583 0.001163008 0.00976348 0.009398235 0.0145581 0.00416055 0.000480279 0.0243216 0.001178875 0.011628215 0.01495845 0.0058461 0.00197888 0.01689465 0.01878265 0.02900445 0.01603715 0.01729445 0.0266663 0.0347028 0.002808545 0.4949974 0.007539565 0.002020515 0.0154026 0.00339803 0.006608285 0.0145518 0.01962815 0.0177467 0.00124075 0.01146123 0.00276886 0.0213064 0.0191337 0.006079775 0.000716559 0.502609085 0.001417655 0.005831345 0.0310696 0.0049783 0.0438672 0.503867475 0.001986005 0.01927925 0.000549259 0.005080315 0.0154739 0.001271685 0.0274813 0.00433069 0.0149338 0.003334315 0.0198688 0.0239589 0.01362745 0.02676305 0.02234575 0.00166971 0.002108555 0.003436665 0.007925075 0.002216765 0.01618775 0.01386505 0.03083525 0.0131402 0.01194375 0.005906335 0.50138193 0.0155064 0.00148013 0.00917813 0.00166071 0.0116295 0.01902485 0.0144905 0.04688065 0.00517457 0.014612 0.001549755 0.00173721 0.1121845 0.00913705 0.0188824 0.00151539 0.000705763 0.001510115 0.00754742 0.5275079 0.003864625 0.0025372 0.02739265 0.00679152 0.004005585 0.0192367 0.0218896 0.0362953 0.01691195 0.002446215 0.50094853 0.008629135 0.0138559 0.501303025 0.495285 0.0296705 0.004643765 0.018302125 0.00809059 0.003359575 0.02571795 0.0210711 0.001753235 0.00349811 0.0212106 0.008121875 0.00070497 0.006943195 0.02812265 0.00344322 0.001862785 0.00134375 0.01653755 0.01000374 0.01639495 0.0162171 0.04681095 0.03130905 0.01282375 0.04641435 0.01202615 0.00901975 0.0496638 0.0217976 0.02093205 0.00679718 0.003035785 0.01220077 0.004778155 1 0.00187997 0.00980309 0.00774851 0.000900635 0.0493902 0.005318625 0.0307843 0.04310245 0.0384301 0.001985865 0.04081215 0.0949101 0.0122114 0.011499695 0.055718 0.0007493995 0.00385214 0.002748155 0.0177721 0.00428218 0.00987386 0.0129077 0.0230745 0.003797175 0.01098065 0.0010543235 0.0182106 0.001035301 0.0245725 0.009859635 0.0113501 0.01187405 0.02424925 0.012395575 0.02312005 0.007857875 0.0240004 0.009207755 0.0005663295 0.00930778 0.009906385 0.00246032 0.02357095 0.00417557 0.02705065 0.00721022 0.998933 0.004350605 0.00679003 0.001045615 0.004799815 0.00457943 0.01158266 0.15234365 0.02098505 0.005005105 0.02091145 0.002194965 0.0022367 0.0473606 0.001100556 0.0140219 0.017003 0.00192389 0.008720825 0.0445499 0.00899113 0.02563555 0.00975799 0.01499585 0.0335222 0.0120361 0.02017695 0.00476751 0.00130822 0.0260067 0.011440985 0.0165971 0.006676995 0.03228875 0.00212294 0.022817195 0.0064898 0.008120685 0.002940075 0.0171804 0.003015445 0.0134476 0.00325691 0.001491915 0.009979325 0.0209191 0.0483706 0.0236256 0.0326835 0.010048 0.00164519 0.004878685 0.002408165 0.008556415 0.0262879 0.00290767 0.004713575 0.00928064 0.0179245 0.007730015 0.007582855 0.00267638 0.0136593 0.01171109 0.00110718 0.0075105 0.017966 0.0281993 0.02049865 0.00212149 0.003183495 0.0398533 0.00867601 0.0025802 0.00414258 0.005706735 0.010842145 0.02912885 0.010618005 0.0203273 0.002455995 0.006031815 0.00605613 0.0229797 0.0415343 0.005475395 0.0584098 0.004049125 0.02355565 0.03151405 0.02897965 0.02445295 0.072921 0.004327715 0.00858452 0.01922005 0.00457261 0.0197291 0.003728205 0.500935135 0.0016596 0.006148525 0.004619335 0.005006505 0.004389055 0.0282719 0.007240585 0.000311122 0.010131485 0.00256382 0.00341614 0.0003121785 0.003345525 0.00208297 0.00882574 0.0185023 0.00478229 0.00949713 0.005183595 0.03036805 0.01003114 0.0219796 0.0167107 0.00190654 0.501088985 0.0294813 0.00740879 0.01563045 0.0179374 0.02239845 0.00362438 0.00471124 0.00136588 0.003274615 0.003105395 0.00161282 0.0310737 0.2103294 0.002504105 0.003451985 0.0103449 0.01454035 0.00387507 0.003648405 0.001604065 0.0265205 0.02526005 0.0210733 0.00710966 0.001784195 0.007584435 0.02574315 0.0296482 0.00400287 0.03769805 0.03029575 0.001583415 0.012825 0.002090215 0.02545805 0.01263705 0.9917425 0.02351855 0.00881268 0.0112154 0.00159249 0.004442555 0.01482665 0.0513457 0.011341985 0.003059725 0.00329697 0.0112464 0.01313183 0.00298434 0.01657345 0.003936235 0.0005698495 0.01156791 0.01109405 0.01224745 0.004778515 0.0184946 0.000892143 0.01130305 0.005336145 0.003565225 0.01232115 0.003711765 0.03261345 0.00595629 0.0008742475 0.001915704 0.005403075 0.000934845 0.002191095 0.0188445 0.001777775 0.01208505 0.005985865 0.005099755 0.0140695 0.02650945 0.5361647 0.005017585 0.007145425 0.0131967 0.001725 0.000352687 0.006549205 0.0052994275 0.003372965 0.03133835 0.002874045 0.01023752 0.0005639535 0.00745947 0.0005663575 0.007899545 0.0713296 0.001691455 0.501199375 0.05881385 0.008352345 0.00021283355 0.00341135 0.5113808 0.004128025 0.000920747 0.02582675 0.0165453 0.00270128 0.0263292 0.0397884 0.502527015 0.00230498 0.0035977 0.003717455 0.0006485085 0.00163087 0.013012175 0.01788767 0.0252625 0.05211205 0.0428491 0.52084655 0.10708595 0.0423471 0.030604 0.0127485 0.504644485 0.0179541 0.0227237 0.00642716 0.0200313 0.01062354 0.01775285 0.01798035 0.0130539 0.001739555 0.01479345 0.00416507 0.003433645 1 0.02949185 0.013828425 0.010092435 0.0105835 0.000866488 0.02561085 0.00903268 0.00646241 0.00702523 0.00424426 0.01715125 1 0.00229542 0.5117632 0.02839355 0.001773245 0.0005588945 0.0010215755 0.02725245 0.00505075 0.504542655 0.01473515 0.0009273355 0.008430955 0.01047064 0.002631445 0.00743995 0.008415685 0.00145929 0.0350292 0.999999 0.003997935 1 0.06090155 0.0222109 0.00555185 0.00306688 0.00466087 0.00620355 0.004796365 0.0293015 0.0061867 0.03837815 0.00233812 1 0.009398015 0.00641154 0.01001046 0.502803965 0.998474 0.50174308 1 0.00506051 0.502679355 0.010443665 0.01065266 0.0189608 0.0124858 0.01885755 0.01770715 0.007174895 0.0034883 0.5124146 0.05951865 0.02711005 0.00796035 0.01067845 0.0208996 0.0432183 0.02982485 0.03003815 0.02591575 0.02116325 0.015383 0.0635583 1 0.04738065 0.0588001 0.3787313 0.017275465 0.12669705 0.01759795 0.0219278 0.001221695 0.1084916 0.0444321 0.0168111 0.00505431 0.06920295 0.04461145 0.01158215 0.0160512 0.0201375 0.01381785 0.02561905 0.0430243 0.02471025 0.01891575 0.01503065 0.04166965 0.00833437 0.01218925 0.0229466 0.00270646 0.008143745 0.0061359 0.502143145 0.03209155 0.504482535 0.005070195 0.00404816 0.01300975 0.03309855 0.999943 0.0204674 0.0105331 0.0263715 0.030688 0.00290995 0.50709895 0.0003987835 0.00891356 0.00882678 0.0215618 0.003500455 0.0159956 0.00172138 0.003189995 0.02649805 0.000762876 0.00210032 0.0226032 0.04348085 0.0232992 0.00153726 0.004573675 0.00594919 0.0128247 0.501391275 0.0399785 0.007417265 0.001928275 0.0249237 0.004769885 0.02229255 0.001851595 0.00650799 0.008460435 0.00112488 0.0211844 0.00865115 0.004534995 0.006069115 0.008722225 0.0109984 0.0184176 0.01206679 1 0.002025275 0.0155127 0.011962515 0.0346964 0.0029932 0.003590915 0.0230601 1 0.002389575 0.00517418 0.0249668 0.00599193 0.001796345 0.014945335 0.02287297 0.001406625 0.007409915 0.00593692 0.036917 0.0220115 0.01033261 1 0.005507955 0.00685839 0.017623965 0.0146005 0.02254015 0.0130975 0.007080155 0.01603815 0.00664349 0.0169677 0.009125925 0.0009516705 0.00125134 0.003362255 0.00396961 0.00505539 0.00179949 1 0.00133591 0.003816625 0.01005871 0.00946474 0.00613398 0.00301431 0.00364824 0.002498935 0.008297675 0.00968263 0.02448065 0.0130983 0.00251093 0.5173634 0.003169565 0.000785058 0.01955565 0.0125757 0.000586612 0.010026025 0.00416482 0.00149822 0.00781075 0.006565705 0.03126395 0.5280504 0.009094575 0.001466455 0.0173743 0.001202473 0.0150591 0.00782499 0.0008940695 0.010168435 0.00288005 0.00398999 0.0196228 0.000786569 0.0243586 0.007642645 0.02683275 0.022593 0.003756035 0.001627475 1 0.00367141 0.0333955 0.002337735 0.00797532 0.001694175 0.00937916 0.0086829 0.00694144 0.01897605 0.002257935 0.0405719 0.0006768695 0.005409705 0.003333855 0.012053585 0.0046069 0.01868005 0.011542855 0.00397031 0.01305135 0.02460733 0.003131315 0.003675435 0.51661075 0.007761605 0.01619 1 0.01988155 0.0203263 0.0293414 0.0005160415 0.01654565 0.01153095 0.0175066 0.00675881 0.01113471 0.004206305 0.0107371 0.03923945 0.008480755 0.004499435 0.01563135 0.02022205 0.02257645 0.00449546 1 0.017906 0.50102205 0.01698955 0.50716335 1 0.004559935 1 0.51939805 0.501569955 0.50280702 0.4983476 1 0.01062645 0.500627425 0.0120639 0.003186145 1 0.4872125 0.0255969 0.50346346 0.0209636 0.51163245 1 0.003526185 0.004176825 0.9999975 0.99961 0.005911425 0.50225713 0.0152136 0.9999635 0.01376345 0.007197345 0.005398835 0.008704445 0.0146961 1 0.5059018 0.50579655 0.01012005 0.0221248 0.004818115 0.0165864 0.0196941 0.012890695 0.02343595 0.00433552 0.00911474 0.00454412 1 1 0.00726064 0.03090155 0.021244955 0.011566885 0.003635935 0.00668874 0.03066115 0.0179866 0.0399444 0.0289834 0.00685067 0.04745185 0.05194365 0.01016767 0.004299965 0.02756415 0.0004001745 0.0175231 0.004004285 0.03448993 0.5053416 0.00839596 0.06820185 0.01712885 1 0.00184327 0.0163666 0.01064342 0.50211205 0.01465455 0.008183555 0.005247695 0.02275685 0.0214762 0.01018652 0.12416205 0.5072147 0.01762201 0.005950955 0.01547985 0.1024985 0.02997425 0.03158145 0.0491329 0.999589 0.0420197 0.00171995 0.03458615 0.0239367 0.0317021 0.51035505 0.00281353 0.0218875 0.01915945 0.0170335 0.0195486 0.00681158 0.0252485 0.0348251 0.0165892 0.01255985 0.005590075 0.9991205 0.004464035 0.0232688 0.005872845 0.0051278 0.0144807 0.1037487 0.00970244 0.0787783 0.004485265 0.500955855 0.02500865 0.01013102 0.004962085 0.006645525 0.50131453 0.0187934 0.0165032 0.00679705 0.04643615 0.03344395 1 0.0088697 0.0005894085 0.01455835 0.002934865 0.03536265 0.005718355 0.00643427 0.065887 0.01259795 0.03842155 0.008921005 0.5074649 0.0208056 0.01556042 0.01098345 0.005861705 0.00449698 0.00547306 0.003060375 0.05780905 0.00460571 0.03017555 0.01694245 0.01502231 0.01770725 0.00405604 0.501386205 0.00296439 0.02185635 0.0095854 0.003734775 0.00293545 0.02741875 0.002233173 0.0228138 0.009230375 0.005184885 0.01080635 0.0010557375 0.007326345 0.003155175 0.01698535 0.00232987 0.03071595 0.01550005 0.501399905 0.0151156 0.005141855 0.00155947 0.00354223 0.001124475 0.0006499745 0.009211715 0.008742185 0.006061535 0.01846315 0.5057542 0.0450181 0.006971595 0.004698085 0.006369975 0.01137314 0.003334715 0.02364355 0.005553605 0.00285412 0.001192221 0.002493485 0.0007845765 0.04808035 0.00299859 0.00341692 0.00206009 0.00404846 0.008140835 0.0101476 0.004711585 0.010927265 0.00438231 0.01904363 0.007032705 0.00966906 0.00928939 0.0150661 0.001566205 0.006674715 0.00464064 0.01315485 0.00247807 0.00420757 0.00252753 0.012672915 0.02499915 0.00221346 0.0401739 0.005986565 0.0345351 0.00220496 0.008677765 0.003737895 0.00732595 0.0241393 0.00966447 0.00554035 0.01162675 0.00696632 0.03747205 0.01526285 0.04966895 0.0545057 0.01698915 0.02336805 0.008532395 0.02759465 0.53629215 0.0558101 1 0.0172036 0.00931025 0.00604842 0.01160505 0.008267845 0.501234545 0.00944298 0.01649255 0.002774635 0.02218665 0.008806345 0.0211953 0.014014615 0.5176599 0.01248445 0.01287335 0.009503155 0.00569171 0.00120105 0.00711549 0.01067625 0.03288025 0.007346275 0.0319042 0.010051275 0.0474757 0.022493 0.04306085 0.0155574 0.01651555 0.0171686 0.002513195 0.02392595 0.01947185 0.02668885 0.00507779 0.01886195 0.018082 0.004386215 0.008377605 0.0595852 0.02050185 0.01019405 0.00735345 0.0166095 0.00666965 0.0165374 0.50574705 0.0319415 0.0186419 0.001696355 0.02364475 0.0224986 0.0271929 0.0008146885 0.01690131 0.00682611 0.0257295 0.03828505 0.03825395 0.02842815 0.112297 0.02586815 0.0647511 0.0245659 0.0546371 0.02737705 0.004577875 0.07004795 0.11628925 0.50570075 0.00198033 0.06917045 0.50856265 0.02694505 0.016136 0.0120002 0.504019285 0.00570644 0.00487247 1 0.04484815 0.003371095 1 0.999986 0.50496334 0.9997275 0.00577095 0.010700135 0.02722575 0.50339245 0.50386417 0.003797385 0.023308 0.005053515 1 0.06540025 0.502671765 0.0516219 0.010023205 0.011493155 0.51117315 0.01806985 1 0.0141161 0.0131521 0.0318491 0.01909715 0.1043527 0.00971679 0.0159202 0.50274054 0.001616945 0.51710095 0.02125555 0.03986815 0.00290631 0.001940615 1 1 0.009364625 0.999978 0.50589095 0.00416723 0.00860434 0.03319605 0.50327521 0.0281749 0.0260976 0.006500575 0.003089635 0.005753105 0.01587247 0.0347813 0.49156275 1 0.0284213 0.01058835 0.01506915 0.0166141 0.00518156 0.50290109 0.5057612 0.0175118 0.9999985 0.00932392 0.53519395 0.501845555 0.00929486 0.15196765 0.01688825 0.0457538 0.01573255 0.02071635 0.0156397 1 0.01472495 0.50051094 0.503362635 0.0135062 0.9998175 0.0276614 1 0.00310944 0.00528699 0.03763335 0.03515085 0.0212552 0.003371475 0.0175444 0.0163459 0.008174815 0.01049004 0.01631855 0.02068855 0.01982135 0.016831 0.523482 0.01522835 0.0114609 0.0091539 0.011774465 0.01944255 0.00315276 0.00311955 0.0148198 0.003585 0.00381316 0.00524722 0.0191741 0.0151392 0.015543 1 0.999998 0.020560315 0.50697495 0.1111024 0.003309275 0.0103293 0.01061274 0.5273699 1 0.5258821 1 0.5104954 0.04051075 0.005950235 0.52801595 0.004054735 1 0.50144535 0.5127881 0.510024 0.00207664 0.002712285 0.500884275 0.008915235 0.00411798 0.0131489 0.0169793 0.00776146 0.003868325 0.00343999 0.006112455 0.0167104 0.00906256 1 0.003217235 0.504080945 0.01987215 0.00336802 0.0202857 0.003088565 0.0230142 0.01158745 0.02495345 0.00585432 0.502837765 0.00754853 0.027543 0.001804745 0.006231555 0.02162425 0.503643295 0.0202642 0.00193438 0.00603683 0.00379789 0.005861855 0.006801055 0.00184524 0.504111375 0.008687215 1 0.001515701 0.021468 0.01237185 0.06567845 1 0.50427193 1 0.01869915 0.035973205 0.0643112 1 1 0.0013152805 0.020752 0.5082134 0.01735165 0.0231634 0.01217368 0.012461975 0.01064318 0.01313595 0.04395 0.02719645 0.01455525 0.50185136 0.00456382 0.00355564 0.002828135 0.007267525 0.00848394 0.003744835 0.02180885 1 0.01371735 0.003979555 0.03402435 0.0272484 1 0.001641735 0.00497587 0.013695265 0.999557 0.50949415 0.006621005 0.00379822 0.01528205 0.503848615 0.00436409 0.00227936 0.02215715 0.0344817 0.021986205 0.50132196 0.5004103295 0.0123397 1 0.19485 0.06922805 0.1212332 1 1 0.001157052 1 0.005509245 0.9972285 1 0.5066161 1 0.02530505 0.01193297 1 1 0.02201875 0.51072975 1 0.051342 0.9968465 0.009259665 0.0250773 0.5071329 1 0.003345515 0.002011375 0.50772205 1 0.08906545 1 0.009660435 0.0462494 0.50332583 0.002382455 0.483525945 0.0444096 0.0150064 0.0191787 0.503923685 1 0.50156586 0.50517475 0.0036049455 0.02800135 0.50660205 0.003935545 0.00872668 0.02260625 0.01130895 0.01042465 0.00293427 0.00359302 0.00259291 0.08098015 0.0113389 0.01935432 0.01097295 0.00441032 0.008989275 0.03029785 0.00440802 0.0159836 0.001934425 0.003412315 0.01613535 0.01926405 0.003996175 0.002978985 0.00310904 0.007084385 0.9999995 0.00423149 0.003960895 0.001575344 0.00256337 0.02483025 0.00249575 0.02302355 0.0174114 0.00388187 0.0206149 0.01123302 0.008107305 0.0014141065 0.52157375 0.00469768 0.003028955 0.007085095 0.001375565 0.01561555 0.006870235 0.00646903 0.0155222 0.01262465 0.02250715 0.0628466 0.0159399 0.05941765 0.0245448 0.01402515 0.006346055 0.0106458 0.04504645 0.001285382 0.003348605 0.001892685 0.000864696 0.01091315 0.00241437 0.00324611 0.0197437 0.00471935 0.00563778 0.003345315 0.0125353 0.0110372 0.008712095 0.003040145 0.10676825 0.50750355 1 0.003336645 0.01488915 0.01800585 0.00981859 0.00627083 0.00615841 0.0130598 0.005926005 0.007084605 0.000968473 0.001376685 0.03128865 0.00631632 0.000928869 0.00156079 0.010907025 0.01890855 0.0203053 0.007212165 0.00180397 0.00463627 0.01171065 0.01093724 0.00615315 0.01787575 0.0154877 0.9991705 0.02432885 0.000556455 0.003893725 0.01255676 0.0250937 0.0192971 0.01271165 0.0146904 0.00266681 0.0183527 0.006278005 0.001458265 0.002809605 0.001650835 0.0054601 0.00841205 0.000265355 0.0052969 0.00416041 0.00483902 0.00435347 0.04437155 0.00594995 0.0018906805 0.0002960915 0.02851991 0.01497915 0.0044639 0.0164681 0.00288956 0.002975835 0.0295778 0.00440682 0.003975475 0.00297803 0.00398928 0.00553958 0.00642335 0.04866015 0.01338234 0.0237473 0.503821735 0.004873025 0.00291953 0.00518542 0.002312765 0.00224379 0.001553585 0.010000855 0.0149881 0.001359485 0.001994205 0.011717 0.003410525 0.003597615 0.00118595 0.1118989 0.00616834 0.00215102 0.001846755 0.003288395 0.007316355 0.0315633 0.02204945 0.00689958 0.00474445 0.000559401 0.003354185 0.00166183 0.0159819 0.00429066 0.0136114 0.001721565 0.0281024 0.00347321 0.01578705 0.0011682575 0.501143255 0.009633275 0.00751018 0.00736918 0.0236517 0.005322385 0.0156207 0.50115516 0.0181926 0.008155325 0.01524915 0.004943545 0.00557329 0.0202672 0.00487049 0.00351949 0.0413042 0.00972435 0.001358125 0.00340871 0.0146435 0.0167237 0.02365895 0.001982995 0.00884167 0.005695595 0.014898 0.000398966 0.005427175 0.501348735 0.003788535 1 0.01846595 0.00661084 0.00360194 0.04249695 0.00564631 0.014588375 0.007669785 0.005112535 0.2129541 0.00248137 0.00370713 0.03317755 0.01140835 1 0.00289702 0.0177981 0.00823169 0.00424566 0.00382248 0.00179577 0.50258187 0.0173124 0.51530305 0.00977533 0.0208403 0.00425391 0.014401 0.009374135 0.0234276 0.0202793 0.5979505 0.00338796 0.00631783 0.025277 0.03838155 0.003377015 0.03128385 0.003061415 0.00508862 0.005804755 0.0206952 0.006447245 0.00144499 0.0294655 0.000562584 0.00903933 0.50072131 0.0090938 0.015493705 0.002043025 0.005734155 0.008392315 0.003012465 0.07149695 0.006198265 0.00216438 0.00120652 0.00607698 0.02845575 0.0148291 0.02705325 0.006518835 0.00164178 0.00321891 0.002461125 0.003456325 0.003721045 0.001272314 0.002149145 0.0059043 0.009077015 0.00549548 0.00250425 0.01685155 0.008757425 0.004924585 0.005172155 0.0179726 0.00816854 0.00164923 0.002173235 0.01333095 0.004235565 0.0008893205 0.001347835 0.0176794 0.0365186 0.014302 0.007850365 0.0212071 0.003503885 0.0183809 0.005172475 0.009149355 0.006894625 0.003859825 0.008850115 0.00160754 0.0205862 0.01293475 0.0188486 0.0393686 0.0284589 0.0075656 0.003387835 0.01510935 0.014841085 0.02262675 0.010026775 0.00263739 0.01110145 0.0200376 0.00646031 0.01088835 0.007395355 0.01486035 0.009725995 0.0282033 0.00575131 0.0028615 0.01880535 0.008910095 0.01552775 0.006672935 0.0010099105 0.02281685 0.00133298 0.00370531 0.0224392 0.007162345 0.005755095 0.01187656 0.0122013 0.002079745 0.00767624 0.007147935 0.009863415 0.0327346 0.001765915 0.0149043 0.003031625 0.005073175 0.001861275 0.00745983 0.03817538 0.0161145 0.01918505 0.000327691 0.012160755 0.02482085 0.0666746 0.997607 0.02289165 0.010372775 0.002579155 0.026106 0.00371659 0.00595209 0.0048084 0.0165193 0.00623153 0.048340165 0.023723 0.01971025 0.01314228 0.013734 0.002566595 0.007731185 0.006534535 0.00261488 0.00676242 0.00685829 0.001287765 0.00622717 0.002303455 0.011344995 0.0214105 0.000764392 0.5148913 0.002518375 0.004617425 0.043877 0.0255061 0.03990305 0.002370305 0.00556275 0.03526185 0.007912295 0.001563715 0.00134377 0.07597325 0.0409464 0.03947055 0.009021575 0.01594505 0.01402725 0.00479857 0.007203425 0.0170149 0.00548364 0.02846725 0.00502927 0.006961325 0.00226562 0.501632455 0.00491845 0.00246162 0.010343425 0.00623211 0.01438245 0.01323472 0.006600045 0.02175775 0.007241455 0.01587165 0.00201201 0.005957195 0.5059906 0.00853967 0.03581245 0.0178155 0.010440985 1 0.002551095 0.0181122 0.0200625 0.0162484 0.53409405 0.010209865 0.001830465 0.00148985 0.502766465 0.00216424 0.004361045 0.00805701 0.0008625725 0.02397055 0.002011495 0.00576379 0.008195755 0.011884945 0.004873635 0.00127392 0.00541462 0.006379305 0.0224848 0.00638141 0.07196635 0.00205379 0.03976975 0.02927605 0.01880705 0.0263242 0.03173725 0.008838485 0.5068661 0.003239925 0.017206 0.00297094 0.503692575 0.0217076 0.008790895 0.00966116 0.0009134545 0.02313405 0.00909226 0.0111599 0.0176735 0.01215495 0.00197945 0.005338625 0.002033225 0.01647295 0.012675 0.00282806 0.02430515 0.002158335 0.001444995 0.00977547 0.0112909 0.003738 0.0290156 0.03736145 0.0863113 0.0336502 0.03645865 0.00981563 0.0215537 0.02394 0.005043215 0.002407815 0.00886842 0.02632915 0.0121701 0.005709925 0.013094 0.01208845 0.04246475 0.0750335 0.01967525 0.00477148 0.00464973 0.044426 0.503442655 0.5497647 0.00434047 0.02246095 0.02986445 0.02138945 0.5316464 0.007570635 0.53870685 0.00308744 0.0171837 0.50545945 1 0.02448365 0.004659985 0.5242935 0.00483163 0.005929465 0.01010695 0.0154516 0.00509012 0.0411823 0.5014574 1 0.9999595 0.51208215 0.00663934 0.5080859 0.22123395 0.51505775 1 0.02754125 0.01008748 1 1 0.5054044 0.01763515 1 0.008760285 1 0.04011045 0.009187985 0.0195282 0.00847729 1 1 0.013452975 0.502075185 0.53065735 0.00436466 0.0398346 0.00977222 1 0.999979 1 0.521849 0.0167731 0.17147503 0.01753225 1 0.005436895 0.5093355 1 0.01807175 0.01807785 0.0141805 0.00571878 0.50352905 0.05236085 0.00579746 0.0496766 0.04376005 0.00735927 0.00212772 0.007362395 1 0.00322474 0.0615342 0.0227697 0.003607995 1 0.50224572 1 0.00997893 0.0143667 0.00377576 0.02961115 0.0269283 0.003705065 0.00744223 0.009454235 0.007799285 0.004678065 0.11865705 0.002008705 0.5117127 0.00261706 0.01373335 0.01252495 0.008063585 0.001075203 0.01336025 0.02021155 0.0007742995 0.00454633 0.015841 0.004495555 0.001337825 0.0211355 0.00592335 0.011242 0.02693185 0.002463065 0.002918515 0.0003866745 0.02663475 0.004881495 0.002099037 0.01062245 0.003192535 0.0247731 0.00482125 0.0260185 0.03421715 0.01815625 0.002080745 0.03874625 0.007394065 0.006275405 0.00175166 0.0136736 0.0229118 0.01237856 0.0027019 0.0042773 0.02488785 0.00157328 0.0188235 0.0062871 0.01203225 0.02481605 0.51678555 0.0489481 0.01070045 0.004625445 0.0115659 0.02381845 0.00992547 0.011621385 0.007492855 0.005447685 0.0008619645 0.006699185 0.0190185 0.0234772 0.01182155 0.0134108 0.002152875 0.001281875 0.0006166785 0.020193 0.0285089 0.00739569 0.00529969 0.01873935 0.003276105 0.000536601 0.9999985 0.008568725 0.001122473 0.00451169 0.029029 0.01446035 0.0051405 0.01867435 0.0191942 0.0396365 0.01884895 0.002668525 0.001898415 0.03569955 0.007675435 0.00403159 0.005699155 0.0131319 0.0155036 0.005304535 0.00327289 0.01458045 0.51270785 0.02632595 0.001868801 0.00781799 0.0255744 0.02540325 0.00345514 0.0316101 0.0047764 0.02645335 0.00254936 0.0209057 0.0222516 0.006557 0.0554294 0.0238814 0.01368715 0.0151133 0.0402172 0.0169439 0.001367575 0.01331925 0.00223986 0.00217542 0.01507165 0.004533535 0.01500395 0.008745085 0.00442877 0.002170645 0.005879695 0.0102436 0.002025305 0.008887575 0.002275765 0.02223195 0.5093981 0.02695275 0.002369445 0.00143446 0.006175765 0.0211534 0.00567734 0.000614858 0.008870605 0.00159143 0.0228122 0.01970935 0.06122145 0.0172122 0.0007907655 0.000888701 0.0215076 0.00665621 0.011055205 0.00323265 0.50655925 0.04643975 0.0212439 0.997395 0.5015967 0.5195735 0.01156065 0.0149675 0.00376055 0.002204935 0.0264861 0.00933229 0.000801353 0.002088075 0.00679117 0.004216125 0.00263555 0.0008761995 1 1 0.998952 1 0.5122865 0.011031235 0.504771865 1 0.0442616 0.0310722 0.02395904 0.502477125 0.0360363 1 0.0212617 0.012184695 0.005400725 1 1 0.01840165 0.008911775 0.0309403 0.009553645 0.00671252 1 1 0.0222668 0.0209465 0.001626515 0.003614665 0.0165232 0.03026635 0.009393345 0.00582817 0.020509515 0.0211261 0.00958985 0.006197225 0.00781856 0.0438111 0.006244865 0.01298912 0.006913405 0.0210787 0.00343782 0.0118308 0.0067555 0.006380695 0.01428925 0.00208127 0.00433846 0.00324588 0.04763755 0.005117825 0.00341664 0.011508345 0.002551405 0.50245135 0.004693805 0.001716395 0.999612 0.016788 1 0.0193065 0.09812075 0.0165491 0.0232221 0.00420583 0.0158475 0.03753645 0.0245247 0.00475344 0.0277572 0.01546835 0.0097693 0.00633689 0.010789985 0.05658615 0.0224904 0.003476585 0.04524565 0.0325869 0.13184915 0.01915065 0.0122399 0.03110065 0.02926715 0.0172114 0.00595711 0.01589055 0.001376446 0.00338723 0.01087321 0.9960125 0.005460095 0.0203878 0.016278 0.022798885 0.01913195 0.0355287 0.016541 0.006317985 1 0.001048623 0.0129615 0.009205905 0.04190745 0.02587185 0.03969825 0.0140361 0.00979887 0.50102919 0.002236895 0.0213419 0.006548305 1 0.523574 0.04499855 0.0439262 0.02162845 0.00903207 0.01273335 0.9993715 0.5118392 0.02165945 0.006440145 0.003653715 1 0.498031985 0.07345545 1 0.50541205 0.00442632 0.50306909 0.6218885 0.0111282 0.0198848 0.01817265 0.009080035 0.0193957 0.501906185 1 0.002152405 0.51009035 1 0.5248868 0.0035994 0.01162455 0.01347575 0.9996925 0.04025 0.014742395 0.509831 0.999999 0.0031367 0.01121705 0.01969175 0.02090094 1 0.0014658 0.00378409 1 0.512039 1 0.01883235 0.01022535 0.03597365 0.503470775 0.01607965 0.03461915 0.02820095 0.0680577 0.0150619 0.03601025 0.589984 0.01033163 0.0198593 0.0252903 0.0229979 0.02116165 0.01930165 0.02639195 0.006151645 0.00630702 0.006511945 0.01307345 0.008346275 0.00556511 0.00322703 0.002597565 0.00515655 0.007696465 0.0008752385 0.0131595 0.008530455 0.008162575 0.002689615 0.0007803415 0.01398125 0.01407914 0.007228165 0.002951185 0.03276135 0.00179778 0.01424015 0.02116095 0.0002886285 0.006356175 0.01670095 0.007703135 0.0250584 0.004154355 0.002884655 0.013012275 0.00213466 0.002530815 0.550017 0.012375215 0.02063165 0.00861328 0.00350384 0.002362805 0.00350471 0.0004214075 0.01992025 0.008186785 0.003169145 0.016942665 0.0051901 0.001289885 0.001849085 0.003870235 0.00312397 0.001211642 0.00435064 0.00457351 0.007542415 0.03599495 0.00744003 0.47315695 0.000756761 0.02407545 0.009706325 0.02656435 0.003594375 0.01866525 0.0010409835 0.005609605 0.004496375 0.00618791 0.008054535 0.0136403 0.0327997 0.015943385 0.0113769 0.006093855 0.02401305 0.0006728045 0.00199042 0.00355707 0.005757985 0.01230273 0.007686185 0.00372647 0.00664274 0.001762425 0.0142987 0.011842015 0.528345 1 0.02467635 1 0.5145383 0.0149394 0.03219825 0.0192014 0.01154823 1 0.9996265 0.014837715 1 0.003607425 0.011574295 1 0.5064656 0.0327014 1 0.00566441 0.011583775 0.00348506 0.00359647 0.0010247805 0.01211925 0.007756485 0.05562425 0.00456523 0.02886745 0.5205715 0.02381975 0.0014689145 0.01227796 0.00375189 1 0.006055535 0.50501255 1 0.03684875 0.01265912 0.5135496 0.002729935 0.01072935 0.0183411 0.003656495 0.010247865 0.010033105 1 0.011065955 0.08079165 0.00671438 0.9998895 1 0.0111219 0.00249076 1 1 0.02097855 0.006972335 0.01041864 0.0151576 0.52157265 0.009106825 1 1 0.010944755 0.5018519 0.00865855 0.02589535 0.505813 0.52412945 0.515037 0.00780767 0.00224231 0.0113041 0.502057915 0.00375748 0.0236968 0.008809765 1 0.010015855 0.031846995 0.01308575 0.003213662 0.01077132 0.009045535 0.003916765 0.01165428 1 0.08360565 0.08594532 1 1 0.104865 0.0798961 0.05694335 0.1131126 0.10584 0.2445995 0.005831585 0.0290078 0.0262861 0.003585195 0.0010169575 0.0181699 0.00588881 0.0008997515 0.00613406 0.03872885 0.01480885 0.00147838 0.013824085 0.0243351 0.0126722 0.0269841 0.001572045 0.00923817 0.0004970655 0.003225815 0.0434886 0.00185218 0.01329655 0.02788505 0.04273475 0.50150342 0.007734855 0.0390955 0.001375745 0.0063923 0.0134538 0.001612395 0.00410574 0.02242965 0.002599785 0.001873485 0.0036566 0.03401025 0.0010139785 0.001820725 0.004686315 0.01195798 0.001883025 0.004643265 0.04418375 0.005324225 0.001487415 0.003423535 0.00212823 0.0050671 0.002565575 0.006144325 0.00563456 0.0117098 0.001667525 0.003397285 0.007559055 0.00796863 0.003756275 0.0054628 0.029061 0.0312897 0.01392895 0.004574835 0.0126152 0.01127975 0.009132125 0.002572315 0.00421933 0.01961255 0.00549038 0.01210385 0.00461768 0.007500085 0.0205559 0.50106156 0.00393458 0.008920195 0.01698525 0.0193633 0.0251273 0.007555575 0.50069967 0.001099183 0.006842175 0.00767875 0.00682663 0.02610325 0.00225659 0.0008587365 0.00236789 0.0156985 0.0212426 0.03063405 0.01910895 0.00229002 0.02067265 0.02986505 0.0250143 0.010101365 1 1 0.0127149 1 0.0231153 0.005720315 0.5013313 0.503268085 0.013586405 0.0152296 0.02909345 0.01556345 0.00554455 0.02148555 0.008429265 0.002715155 0.005897645 0.0093159 0.003631555 0.009448585 0.01806855 0.00799656 0.0200928 1 0.009922005 0.002540295 0.00468489 1 0.006155555 0.00145472 0.0123772 0.48129825 0.50850705 0.004184475 0.0143409 0.007984695 0.02623805 0.00558159 0.002986135 0.010358295 0.5079491 0.001825995 0.51836235 0.501099805 0.004229725 0.0203615 0.0493941 0.02757655 0.00455111 0.04387855 0.0261508 0.00810529 1 0.01950785 0.005380295 0.00399069 0.0183549 0.007506825 0.01997805 0.004720605 0.009903785 0.01871195 1 0.00869549 0.0008354675 0.012615575 0.50509295 0.001634915 0.01909415 0.0142814 0.005054045 0.013981935 0.0137752 0.01706755 0.0038062 0.003933035 0.00470893 0.02503075 0.0009242645 0.007907315 0.00805644 0.04396715 0.00148539 0.018868 0.00262116 0.00171902 0.02146225 0.003825055 0.02702775 0.00866378 0.0027043 0.2457 0.00264735 1 0.00247694 0.9998375 0.00178593 0.00567026 0.007078855 0.004901885 0.01193531 0.00244843 0.00372419 0.0193532 0.502070155 0.5122698 0.00302588 0.001298655 0.00192925 0.01790685 0.50169244 0.0105352 0.002431665 0.0167669 0.0190342 0.006347115 0.0130332 0.02221825 0.00744129 0.01011917 0.999113 0.02593175 0.99932 0.01077183 0.02004105 0.020609905 0.003310555 0.01743195 0.0152137 0.003310695 1 0.0302147 0.02792435 0.00474416 0.03479555 0.01390521 0.009495825 0.00142854 0.02555425 0.03023255 0.0387316 0.9999985 0.01601905 0.0229453 0.0138269 0.00357143 0.029240455 0.51458665 0.04649165 1 1 1 0.00949429 0.02906905 1 1 0.011031175 1 0.0118784 0.02265779 0.51535555 0.0555002 0.0254021 1 0.54488285 0.01962345 0.00873768 0.02148765 0.01900285 0.0762242 0.0109042 0.5283771 0.02608445 0.009053265 0.0716491 0.03103335 1 0.02562065 0.00666655 0.006950885 0.00931258 0.007398055 0.0045514 0.003936675 0.006268795 0.010250585 0.00784768 0.51038115 0.0174567 0.503486865 0.50378855 0.0006809775 0.0019815135 0.0175809 1 1 0.5059341 0.502989885 0.002982505 0.004599695 0.502426825 0.0103001 0.01360815 0.002191755 0.0012933125 0.00508866 0.0165218 0.00245579 0.01985195 0.00195708 0.0129956 0.01488005 0.00118153 0.9999995 0.0104308 0.00614794 0.02236485 0.04035095 0.00601898 0.002506865 0.00318513 0.011003365 0.00927993 0.0363717 0.03642165 0.01251875 0.504536665 0.116413 0.03485755 0.007590385 0.02825905 0.007490585 0.006290785 1 0.003411045 0.00219684 0.004286385 0.00616891 0.006742385 0.0175309 0.0375457 0.0127163 0.01273215 0.021247 0.0123884 0.003564205 0.14701975 0.003729335 0.49927669 0.00160013 0.50280423 0.02452185 0.0074001 0.003751905 0.02264345 0.01778125 0.51371305 0.0281741 0.01462225 0.0213593 0.5071628 0.5112817 0.0050899 0.00986549 0.0313191 0.01891855 0.00131957 0.0186128 0.01842985 0.132686 0.0147594 0.019021 0.01934125 0.00816659 0.03286915 0.00337344 0.011658395 0.0272236 0.02607175 0.005060585 0.014370375 0.01091596 0.01809305 0.02199895 0.010127515 0.004956885 0.02627105 0.17804935 0.013092645 0.02611675 0.005576485 0.0228526 0.0133042 0.007733675 0.019291 0.0010678855 0.0142836 0.03245565 0.00304659 1 0.0233827 0.53096345 0.00400739 0.0258553 0.02747035 0.0176613 0.5606335 0.04418385 0.178633 0.53566135 0.02097495 0.06137575 0.0609815 0.0517954 0.0507869 0.049444 0.999524 0.0287988 0.02710855 0.02260555 0.00469337 0.01171554 0.006092655 0.01763625 0.0251153 0.0209072 0.00136316 0.00404589 0.010396845 0.00179789 0.00244211 0.0008842105 0.00270509 0.001099315 0.0291369 0.002005705 0.0180153 0.01721145 0.0241593 0.0225901 0.003623755 0.001837855 0.013436 0.0193602 0.0261447 0.50224374 0.010999465 0.03704655 0.00493637 0.50522675 0.01188575 0.9999995 0.00487633 0.01955465 0.007379235 0.01058009 0.01477535 1 0.00203783 0.007439615 1 1 0.00304783 0.010620545 0.44099055 1 0.0193069 0.0093272 1 1 0.02413985 0.01377095 0.0042091 0.00831789 0.0224532 0.01766955 0.0051027 0.01255863 0.0307114 1 0.00870868 0.0335761 0.00585938 0.01526465 0.01632365 1 0.00335898 0.01712335 0.005414245 0.0083081 1 0.012961765 0.0111149 0.0008084755 0.0264136 0.0141415 0.02083035 0.00309405 0.007183965 0.00663842 0.001670455 0.00729548 0.0206533 0.00512498 0.03179305 0.011075955 0.00142181 0.5003784205 0.003740775 0.02539455 0.0305189 0.502726085 0.006143305 0.03203575 0.00388708 0.009949615 0.01775875 0.02024765 0.00599361 0.0052556 0.005228905 0.025546035 0.0246261 0.001572295 0.50331479 0.008693715 0.02265108 0.5151811 0.0113075 0.001249605 0.00689351 0.000682249 0.00199724 0.52281915 0.00393029 0.01298405 0.0141977 0.0243593 0.02823525 0.0187827 0.0123658 0.004416775 0.0011590035 0.005198425 0.00150043 0.00572309 0.00264982 0.006565915 0.10247575 0.01252765 0.00524382 0.51171425 0.01487932 0.01072115 1 0.01898375 0.0262797 0.0057246 0.0226035 0.0119016 0.02333195 0.503070015 0.0159422 0.001548335 0.01961145 0.001974095 0.005049945 0.5072261 0.02611685 0.009828905 0.03009225 1 0.0113557 0.00456602 1 0.000789088 0.002912825 0.00295434 0.05330405 0.00656431 0.02463945 0.01918745 0.502234815 0.01279425 0.01111325 0.49470365 0.06663105 0.08927915 0.00294112 0.04688735 0.007190695 0.001507835 0.006766265 0.01717075 0.0160399 0.0166148 0.004076515 0.0360874 0.00793884 0.026397 1 0.01035555 0.004464085 0.0265498 0.02423745 0.0010242685 0.0015318965 0.01381595 0.00525088 0.002053655 1 0.01073623 0.02459965 0.502602495 0.005508405 0.00117218 0.0007388095 0.999397 0.016868 1 0.02308855 1 0.05074225 0.32241145 0.00292342 0.006377665 0.00103195 0.004880925 0.0004957095 0.00653135 0.02063265 0.00666886 0.014752 0.00195238 0.01192475 0.0311386 0.002495755 0.011777695 0.01616415 0.01127065 0.003015875 0.02039815 0.002982965 0.001500865 0.0180369 0.001778175 0.00340571 0.01777865 0.004481885 0.02562135 0.01747085 0.009586425 0.00191704 0.008212045 0.009279585 0.00937378 0.001257055 0.1165104 0.00488979 0.003973435 0.004362615 0.00765356 0.00597405 0.005463345 0.04008835 0.0003574045 0.001875085 0.0658181 0.01812775 0.01107415 0.006316305 0.5099443 0.00346306 0.02903205 0.0011971485 0.00865307 0.0229421 0.010349975 0.0163385 0.005245035 0.006905575 0.01419545 0.01161475 0.01217485 0.07935085 0.00202446 0.00314029 0.0238678 0.00453067 0.0242503 0.01243085 0.005855485 0.00704911 0.002615115 0.00425742 0.002079445 0.00710883 0.005905795 0.0128228 0.0174583 0.0182094 0.006690775 0.0008403345 0.00268967 0.004064315 0.0214629 0.008420965 0.006476365 0.00350516 0.02021105 0.01352315 0.0010243145 0.001754775 0.002627075 0.0279586 0.023970195 0.008882975 0.013369765 0.0168142 0.00295476 0.00563815 0.50551015 0.0213679 0.0221551 0.00383029 0.00690938 0.0008046235 0.002345445 0.000955509 0.001779425 0.00913345 0.0048193 0.001016484 0.01115715 0.01676135 0.01366555 0.006557525 0.01612945 0.005888985 0.01058992 0.00391591 0.00131283 0.00497954 0.0107088 0.001723715 0.02901495 0.0011188025 0.01990595 0.0281135 0.0193782 0.002023735 0.03060675 0.002560365 0.007664075 0.003027335 0.0191188 0.00226985 0.0243776 0.008384245 0.0158734 0.03871115 0.00477052 0.02746735 0.0338211 0.0136544 0.00157132 0.01141143 0.01215365 0.00366477 0.0514368 0.01153347 0.0329589 0.014227395 0.00945119 0.003508775 0.002438585 0.004260205 0.02250055 0.0197057 0.012269895 0.02821885 0.001223065 0.01139385 0.03426605 0.00504804 0.0297795 0.004764095 0.00938375 0.007522585 0.00620873 0.004852885 0.002057065 0.00272617 0.00522944 0.002592565 0.00511485 0.03505625 0.021271 0.0009643295 0.00125117 0.00147936 0.003207855 0.01267745 0.00183494 0.02117895 0.0008291985 0.0266391 0.01056958 0.005270725 0.0304596 0.00223295 0.003155245 0.0260905 0.00823032 0.01950035 0.00833671 0.0189445 0.01909695 0.001340755 0.00410579 0.01006728 0.0239463 0.002472885 0.00362143 0.0278915 0.00710746 0.00547412 0.03118945 0.002931735 0.0204439 0.006393415 0.50062347 0.0013301805 0.00537048 0.013522565 0.000382791 0.003078765 0.0144478 0.00925761 0.011932345 0.0232612 0.003478545 0.023542 0.00486979 0.00553968 0.004821305 0.00691545 0.01114325 0.02573105 0.002509695 0.001104165 0.00443164 0.00171662 0.005107645 0.005864575 0.0008746565 0.02193475 0.0230918 0.0009792535 0.0203884 0.021666465 0.00514297 0.01913975 0.006846905 0.00410658 0.00574921 0.00226695 0.01650878 0.02010245 0.01773615 0.012055 0.001619865 0.0204009 0.0352401 0.000247448 0.01361755 0.00274154 0.02066575 0.01976395 0.02839345 0.023882 0.00164795 0.004849775 0.0142743 0.01995488 0.01363495 0.0203481 0.00260414 0.001540495 0.004524515 0.006583495 0.00108909 0.01359806 0.0300268 0.00947792 0.001700715 0.00644777 0.00178852 0.004308345 0.00241629 1 0.5118558 0.001939075 0.00903068 0.00419189 0.002303415 0.00388019 0.010503705 0.008443575 0.002465875 0.501189215 0.0157496 0.001898645 0.006035715 0.0007500645 0.002730955 0.0158575 0.003195125 0.0132239 0.02514885 0.003013955 0.016710935 0.00325352 0.019471 0.02386095 0.00456663 0.0158646 0.004366025 0.005088465 0.001838375 0.01062066 0.00429916 0.0151462 0.0197999 0.00236683 0.02175895 0.0011061585 0.00487641 0.01487825 0.0063132 0.01201535 0.002247765 0.00223223 0.02508215 0.009032495 0.01228275 0.00160284 0.011376245 0.01250175 0.003956775 0.01445825 0.02838935 0.002755905 0.00742862 0.02826155 0.000543461 0.02310455 0.00471409 0.0181135 0.00170555 0.0237284 0.00763631 0.00652912 0.00858031 0.0148866 1 0.01598985 0.009888875 0.00541377 0.0166135 0.02071195 0.01102225 0.00936443 0.00213181 1 0.50369301 0.015658275 0.00862757 0.002240405 0.012694 0.00133857 0.001937095 0.0292748 1 0.02793775 0.00933775 0.0131237 0.011262305 0.007477135 0.50589715 0.999998 0.005192605 0.0244212 0.0182079 1 0.0330398 0.0289425 0.01449745 1 0.04615165 0.025105 0.00212845 0.501128855 0.0383681 0.006669255 0.003936775 0.999539 0.007252445 0.03257365 0.5153426 0.5601695 0.51904865 0.9998565 0.999998 1 0.006846175 0.03181705 0.9999665 0.5244199 0.04257955 1 0.9996565 1 0.504430495 0.0440928 0.50132747 1 0.04091125 0.007399405 0.0149962 0.00538188 0.0106792 1 0.50597105 0.00929982 1 0.00692632 0.0299155 0.53862155 1 0.50339924 1 0.4979004 0.51276595 0.0315867 1 0.01034579 1 0.00372836 0.035801745 1 0.012232075 0.50584915 0.5236831 1 0.999933 0.02540775 1 1 0.5141714 0.0207516 0.01078126 0.5058978 0.07672245 1 1 1 0.0350112 0.01383155 0.007137385 0.0255569 1 0.9991805 1 0.00669119 0.52167715 0.005808575 0.0219116 0.002416405 0.1010588 0.0371858 0.01949455 0.0174386 0.007026115 0.003584245 0.01541965 0.01120365 0.002783515 0.008192385 0.02564215 0.00345731 0.01080045 0.00369632 0.00669243 0.0155055 0.00461899 0.0144593 0.00531465 0.0032649 0.003705535 0.0054427 0.0307464 0.02947215 0.004176095 0.01556425 0.0243393 0.0019629 0.02046445 0.00151951 0.00146913 0.0009004025 0.004680225 0.00870657 0.01726835 0.08784185 0.04606135 0.0333495 0.0055034 0.00353055 0.007697515 0.01262665 0.0200311 0.0193254 0.0306918 0.0215116 0.00461649 0.0189615 0.01381255 0.01812495 0.0114391 0.03196605 0.008422665 0.0257795 0.0009044825 0.01744757 0.0201499 0.01855465 0.0208919 0.00291175 0.008972515 0.0007138185 0.02001875 0.016535 0.000798341 0.01295645 0.00203312 0.008311005 0.00522398 0.02075475 0.002763265 0.02318625 0.0227467 0.009341285 0.01648745 0.001887935 0.0212646 0.00285732 0.01255715 0.006166325 0.03227455 0.0201362 0.001251945 0.0301842 0.0166899 0.02698455 0.0316695 0.05255565 0.003296845 0.03954815 0.01797635 0.01095355 0.00257061 1 0.002136915 0.00127397 0.0045294 0.00888632 0.001517935 0.002084685 0.007481525 0.00801041 0.04085805 0.00360946 0.03455605 0.004361475 0.007452925 0.003520765 0.0421838 0.0160969 0.03625585 0.500080705 0.04652385 0.02214165 0.0010433885 0.005028115 0.00738676 0.0137373 0.0009794565 0.00217759 0.0237078 0.0146359 0.9999565 0.02744745 0.03766375 0.0230434 0.01592055 0.0531185 0.0278274 0.008973085 0.009120405 1 0.003283585 0.00819001 0.00417173 0.5032365 0.003752805 0.009830835 0.504515035 0.00700893 0.00785547 0.0412673 0.006327205 0.02314625 0.51143235 1 0.03669595 1 0.50119819 0.021431 0.080463 0.005488895 0.0125124 0.03407415 1 0.0552132 0.003885565 1 0.569011 0.014558565 0.5100528 0.5211911 0.00301746 1 0.504631375 0.01815665 1 0.0202267 0.0143044 1 0.50308692 0.50249748 0.016381 0.03356325 0.00567334 0.0199444 1 0.006183745 0.03274685 0.02197325 0.01236275 0.0327962 0.02204815 0.00459708 0.0044923 0.003074885 0.9992215 0.01806385 0.001048865 0.002286375 0.00957803 0.503434245 0.002655885 0.501479255 0.0435295 1 0.00284041 0.02346795 0.006762335 0.00490555 0.50254997 0.0201378 0.0214564 0.0137686 0.5065219 0.00589696 0.01258055 0.0353135 0.010533505 0.02295325 0.01099667 0.00483572 0.0187436 0.010253185 0.01440475 0.0246183 0.0292364 0.01689415 0.006156555 0.029676 0.0133732 0.01193385 0.0151159 0.0176811 0.09022905 0.007700475 0.01217503 0.02452555 0.069921 0.01532855 0.0551233 0.01776215 0.0278716 0.01970655 0.0342084 0.0431222 0.01374175 1 0.06785515 0.0185052 0.04006815 0.02103415 0.04185585 0.0400243 0.0269526 0.51875515 0.0547786 0.0703926 0.087493 0.0649186 0.01044295 0.0220113 0.02353985 0.0145367 0.01578955 0.03652205 0.12404755 0.00456267 0.0778598 0.008427525 0.002430325 0.011166595 0.002023855 0.007595275 1 0.01873905 0.003901985 0.01154095 0.0207328 0.0221192 0.0243795 0.0012004135 0.00759119 0.0126527 0.009179105 0.000942424 0.00550785 0.0243389 0.001212105 0.004422705 0.0128193 0.00702919 0.0193591 0.003487365 0.00211823 0.00767788 0.00454711 0.0581067 0.008748605 0.004021955 0.008402275 0.0015542845 0.0110159 0.010204 0.00301146 0.002446645 0.004206675 0.00332131 0.00582191 0.0010505905 0.13517225 0.00266811 0.004946045 0.02034235 0.006279695 0.0001420746 0.01321545 0.00538657 0.007720995 0.005283765 0.00426726 0.00612338 0.001939985 0.002306 0.007561375 0.002557665 0.005424535 0.00073163 0.002466115 0.012635 0.0556424 0.01529305 0.00340539 0.0450045 0.00284754 0.500769465 0.03339415 0.0004666045 0.005962375 0.019354 0.016934 0.0042212 0.50623235 0.00888125 0.001322065 0.005325305 0.0173525 0.0355608 0.003515885 0.00157466 0.02785525 0.01641645 0.0010902555 0.0102023 0.013370525 0.001834725 0.0284498 0.0009287515 0.00311249 0.51506335 0.02284545 0.01046402 0.5012867 0.01284141 0.999277 0.00418043 0.00748113 0.012315955 0.01197615 0.01387408 0.004227735 1 0.00472399 1 0.50817055 0.0294891 0.00892683 0.00784313 0.9985645 0.002341505 0.04897075 0.0031438 0.11729655 0.004025515 0.01237805 0.02689305 0.0118513 0.0340466 0.00511473 0.02064905 0.02201625 0.00388948 0.00400941 0.0137646 0.0119467 0.01848165 0.0183075 0.00826358 0.003209405 0.0128206 0.50411461 0.002287255 0.00446455 0.06305175 0.5771295 0.002934635 0.009538305 0.009505965 0.03209455 0.00735838 0.0104285 0.0103172 0.01935215 0.01782947 0.01765125 0.04154755 0.05414915 0.0200227 0.01867085 0.00747203 0.004085045 0.004107055 0.00190273 0.002016065 0.002932535 0.0120522 0.0181524 0.00174879 0.0140486 0.005091305 0.0326222 0.000728321 0.999659 0.01736365 0.0196075 0.00426572 0.00435287 1 0.005076315 0.01735585 0.009352515 0.001716185 0.04191125 0.00442006 0.00157964 0.003850205 0.005407245 0.01380915 0.006721925 0.02800945 0.00220387 0.004005865 0.02157375 0.0162304 0.002806455 0.001382735 0.011710565 0.00508264 0.00245466 0.01724057 0.015410375 0.00125235 0.00496831 0.0211327 0.0301886 0.01335945 0.004783595 0.500907115 0.01241875 0.5004320385 0.003609405 0.00774795 0.0013909195 0.001071871 0.006422145 0.012165515 0.010146955 0.007302385 0.003319115 0.017522 0.00707211 0.004026055 0.0122276 0.0333706 0.003973815 0.005071905 0.04036415 0.004118125 0.007418345 0.00949734 0.003957745 0.00461806 0.0325321 0.002064975 0.5051931 0.0193395 0.00139658 0.0308694 0.02005315 0.0157217 0.0157156 0.001896925 0.504012965 0.00404533 0.010281525 0.50926135 0.01359344 0.01977629 1 0.00560995 0.004291195 0.01200725 0.00836954 0.00929299 0.005393485 0.01009357 0.005895455 0.00193592 0.00161973 0.011132105 0.005657605 0.009508555 0.0391102 0.0190418 0.02024575 0.03547345 0.0209247 0.00493311 0.00351605 0.00109058 0.0008720825 0.02947425 0.0072477 0.009287335 0.0119318 0.00367958 0.00308484 0.50006738 0.01674265 0.0333239 0.01044048 0.0282709 0.999999 1 0.00371999 0.0050757495 0.0215267 0.007121075 0.0016064 0.00308446 0.00402182 0.02022786 0.000501924 0.00404939 0.00594649 0.026414 0.001696855 0.00314058 0.1497062 1 0.005837095 0.006035715 0.0313835 0.0306405 0.001727465 0.01842015 0.9999995 0.0119422 0.01907215 0.0147424 0.008850935 0.00360857 0.007900775 0.50345679 0.003944745 0.4966520085 0.0104122 0.004109095 0.00362914 0.004898725 0.50237738 0.006675025 0.0123279 0.00767553 0.50522165 0.00478423 1 0.005213335 0.0162339 0.00425769 0.0552957 0.01763515 0.01647065 0.02440785 0.02558755 1 0.0197946 0.004286195 0.00436879 0.0168566 1 0.007458265 0.960049 0.00892777 0.0116132 0.5051549 0.0054450865 0.53085325 0.00466405 0.0113264 0.01459915 1 0.51773235 0.0166331 0.0164722 0.9999455 0.0267348 0.0223745 0.00771485 1 1 0.008662965 0.008271515 0.0174599 1 0.5030584 0.01694335 1 0.00234076 0.02901615 0.0232879 0.00468251 0.999996 0.01936905 0.0200878 1 0.001980545 0.00509524 1 0.03319165 1 0.06601725 1 0.5347626 0.50506225 0.02012025 0.50460164 0.011643415 0.502168745 0.00671105 0.0290023 1 1 0.504988665 0.50320652 1 0.0313719 0.5233068 0.02657115 0.0125069 0.009536145 0.05475145 0.01630685 0.007335635 0.02444965 0.50298108 0.0215155 0.0458593 1 0.5026034 0.50458422 1 0.00273078 0.07517745 0.00181203 0.00380066 0.00699446 0.001551975 0.0151416 1 0.50407341 0.00744442 0.0107425 0.00800354 1 0.504811045 1 1 0.04591365 0.5081844 0.503027885 1 0.01248031 0.001430541 0.00402473 0.007564995 0.0276577 0.005296545 0.008216995 0.51140455 0.999996 0.0178929 0.50636935 0.5090602 0.00995426 0.0171316 0.5109909 0.00672903 0.01655095 0.503992 0.00599769 0.0260108 0.999999 1 0.0132909 0.50135495 0.0256791 0.003193645 0.0173107 0.01286225 0.00633372 0.007437015 1 0.5100777 0.0358086 1 0.0411871 0.5047861 0.01201885 0.0138685 0.005737335 0.5051692 0.01181214 0.005266595 1 0.471915 0.03039625 0.00540213 0.07536874 0.5062945 0.53572805 0.01542651 0.0171892 0.0410788 0.50298083 0.051587 1 0.0138555 0.9985765 0.02450789 1 0.012381445 1 0.00583935 1 0.00898803 0.00391806 0.01513685 0.0234072 0.0138562 0.00708932 0.5126158 0.011765445 0.0427348 0.0168262 0.01561865 0.04294905 0.04680755 0.50758065 0.0190335 0.0279849 0.01907995 0.00797201 0.012258655 0.01164774 1 1 0.0399996 0.0136841 0.0143577 0.502626455 0.02332465 0.9999905 0.5352122 1 0.00420202 0.0285974 0.011978445 0.009066185 0.9943635 1 0.991626 0.500880775 0.02148815 1 0.504517325 0.50190607 0.503596795 0.501070295 0.02103045 0.00921652 0.00802867 0.5127458 0.01592535 0.00843764 0.0152068 0.010009105 0.010015215 0.00454975 0.00822424 0.008639135 1 0.50388104 0.5366039 1 0.016425 0.500815975 0.00741144 0.0154772 1 0.012382535 0.02069475 0.00373669 0.51007895 0.0295756 0.0161486 0.03860305 0.0120933 0.005414885 0.50499216 0.06055515 0.00405276 0.0463882 0.0205299 0.01900065 0.01014163 0.0070383 0.0193626 0.01427185 1 0.002182125 0.000876693 0.018949 0.012079775 0.503433815 0.0204273 0.01174515 0.00742497 0.0185351 0.022947 0.01439 0.001681545 0.001097875 0.0190082 0.0241031 0.01761715 0.003366975 0.03513955 0.007283305 0.01715975 0.003515355 0.00304556 0.01444785 0.00613956 0.02214135 0.001271265 0.04687525 0.00479478 0.009992075 0.01898805 0.0134452 0.01738725 0.0167747 0.01885465 0.00244572 0.50061468 0.023943935 0.0131539 0.50299354 0.0130882 0.00347557 0.03978705 0.04300315 0.00176732 0.00234272 0.01573508 0.00398809 0.01540245 0.02803315 0.00160667 0.0113807 0.00620591 0.5226012 0.00916696 0.00984462 0.01214275 0.01779555 0.0231985 0.04298325 0.00466451 0.0127625 0.01876065 0.01425015 1 0.0307106 0.00744772 0.002455135 0.00215979 0.003824075 0.0106364 0.05513 0.004272725 0.0262864 0.0037187 0.04681325 0.01390185 0.02729545 0.01366795 0.001696705 0.012223115 0.00905224 0.00175922 0.0147714 0.1254672 0.00351468 0.00821831 0.004192855 0.03098415 0.0020842035 0.011575405 0.012782995 0.00944241 0.00235077 0.007117425 0.0394256 0.0128865 0.01846985 0.004549385 0.00500295 0.004801215 0.00149154 0.00780089 0.00209647 0.0109606 0.0179161 0.014529 0.00473334 0.001096805 0.00278461 0.07749085 0.00453599 0.00289135 0.0365294 0.0205745 0.00245832 0.0132561 0.02150975 0.002840115 0.001702734 0.009270945 0.002899745 0.00669843 0.0006453285 0.006276 0.00105749 0.01500215 0.002055425 0.01021566 0.00482471 0.0077024 0.9999085 0.001982785 0.00458137 0.01521996 0.009254755 0.00796956 0.00651417 0.00564055 0.010649915 0.0181493 0.010940585 0.00629752 0.02788655 0.0225422 0.002618875 0.008995075 0.0287566 0.01280925 0.002714375 0.01784685 0.00567319 0.00492461 0.00271194 0.01811065 0.002762505 0.006077725 0.0154608 0.031285 0.001617305 0.02080255 0.01804315 0.02657855 0.0371697 0.0007337075 0.00148616 0.001813325 0.014593165 0.025254 0.02282755 0.01314775 0.010213315 0.01919515 0.01815135 0.01192709 0.003349285 0.0466503 0.00646864 0.03887935 0.006018495 0.5244847 0.0094896 0.00144396 0.01913435 0.00483655 0.009630075 0.003708175 0.02176155 0.00349404 0.0223623 0.0178908 0.03108285 0.0254348 0.51380805 0.009495585 0.01671885 0.05913055 0.00409527 0.00633712 0.0158661 0.00311523 0.00378899 0.01288165 0.006290745 0.005783095 0.0868803 0.5114315 0.5594845 0.00756351 0.016808 0.02377735 0.001520755 0.00112194 0.01188595 0.00913775 0.04130115 0.53500165 0.485618 0.0397439 0.01356055 0.03242615 0.01194407 0.012577295 0.0136485 0.01327935 0.00557354 0.01895205 0.0206085 0.03248395 0.03330825 0.04979305 0.4961703 0.01641495 0.0098281 0.0010550345 0.0174535 0.003632125 0.00459327 0.00470932 0.037923 0.999999 0.0268659 0.004221315 0.005589655 0.0222391 0.005340295 0.0271032 0.00949459 0.0127403 0.01414785 0.002258355 0.00884136 0.00704468 0.00314807 0.00629984 0.0182138 0.502441895 0.0248836 0.00581733 0.0237743 0.005738135 0.000746675 0.00260032 0.00246208 0.0119815 0.00608888 0.002444535 0.00170651 0.00400511 0.000918017 0.003758395 0.0190948 0.04426645 0.009192275 0.02077175 0.00418516 0.00704216 0.01635315 0.002679525 0.002614055 0.50340911 0.039934 0.002015175 0.026267 0.0261232 0.004752675 0.004652065 0.502493345 0.0210076 0.003396515 0.001848725 0.01590605 0.007838725 0.00586293 0.00170171 0.001465315 0.0184684 0.00407333 0.007493395 0.4386047 0.010704015 0.01448351 0.00193841 0.00109268 0.002694385 0.001257937 0.008565595 0.00246556 0.502614965 0.00847564 1 0.50218305 0.002934595 0.0092085 0.00447905 0.027333 0.50531835 0.0141625 0.011150305 0.5077196 0.002543705 0.01642025 0.002605795 0.0155214 1 0.002958715 0.0247938 0.008229415 0.00889282 0.00397382 0.00342625 0.501695005 0.0337119 0.01341125 0.02298505 0.00850386 0.00337242 0.007138775 0.04145275 1 0.002934855 0.00226017 0.008525275 1 0.00452006 0.0033179 0.01590855 0.004668885 0.0167161 0.00940302 0.02551185 0.00358744 0.005303135 0.00757663 0.01198655 0.00699984 0.01424999 0.0090237 1 0.02430065 0.0203201 0.0173536655 0.00804936 0.003819925 0.0190154 0.01576465 0.02705075 0.51439375 0.0173874 0.01693125 0.0265107 0.5204587 0.00835138 0.4968876215 0.999052 0.001543375 1 0.01609485 0.022652765 0.0158163 0.008990815 0.0028731 0.00115831 0.00445731 0.001088312 0.0007698695 0.0129343 0.0241178 0.51029605 0.01868745 0.0378136 0.0268973 0.0206136 0.005580635 0.01227585 0.501242025 0.004342065 0.00692021 0.0208676 0.5082348 0.00840093 0.004738525 0.06759675 0.03647335 0.01592965 0.0131775 0.01823255 0.52694955 0.04776315 0.01834519 0.042982 0.007128035 0.02266305 1 0.0213421 0.0129147 0.005432975 0.00939657 0.006567235 0.0007542165 0.0159116 0.0001511165 0.00898663 0.0280882 0.016218 0.000622804 0.0286858 0.01759355 0.02685565 0.50436548 0.00354757 0.01022154 0.011519295 0.001859005 0.008788405 0.01412905 0.00424223 0.00718819 0.01726755 0.006785515 0.0213316 0.00157865 0.0036755 0.02570325 0.4850025 0.03755815 0.00893981 0.008583805 0.0005956965 0.0276051 0.0248469 0.00592292 0.005852545 0.01876115 0.01862495 0.02139065 0.0215206 0.00476876 0.0072004 0.031005 0.004540475 0.007674655 0.005203885 0.0239363 0.002076915 0.02638985 0.0143095 0.0132781 0.01594685 0.005663015 0.00331783 0.0236735 0.01535295 0.0349345 0.004243915 0.00290805 0.007314155 0.04403145 0.0004647515 0.04358125 0.0126883 0.0103577 0.001080922 0.003225775 0.003139 0.016448 0.01685195 0.0015671 0.01202795 0.00504959 0.0127544 0.010799365 0.05873155 0.02059155 0.005204695 0.00279515 0.008045135 0.006193965 0.0006574335 0.0133724 0.02048415 0.13702545 0.01144265 0.00389283 0.50184039 0.0033696 0.007932975 0.0132059 0.01747015 0.00724836 0.006727365 0.0118147 0.0045434 0.008929725 1 0.0009471075 0.003901955 0.0386642 0.005517675 0.003259675 0.00439818 0.07534545 0.999785 0.0584816 1 0.0009769945 0.005927585 1 1 0.50728895 0.01163615 0.008352565 0.001784995 1 0.003713735 0.01346555 1 0.0164527 0.50590445 0.00787119 0.01712005 0.01377395 1 0.02574865 0.00236519 0.0005391335 0.0052293 0.00569692 0.04036045 0.53048495 0.00611054 0.0228431 0.00267471 0.50467402 0.008419045 0.01215885 0.50966575 0.00113363 0.01367095 0.999993 0.0203907 0.0011586915 0.0209561 0.00493049 0.008410315 0.01113029 0.004531935 0.005984435 0.502405315 0.02019625 0.001262715 0.03023115 0.00330171 0.01419902 0.999963 0.005321445 0.9999975 1 0.065064 0.01528678 0.02116835 0.0018978 0.00292412 1 0.027488055 0.0351321 0.0106985 0.004948805 0.0196899 0.0050645 0.50569445 1 1 0.503889315 0.0042307015 0.0197848 1 0.006615585 0.0007387875 0.5103961 0.502723385 0.007903955 1 0.50296628 0.03735545 0.05474845 0.9999995 0.003615955 0.03337135 0.999997 0.02686355 0.02771225 0.003023115 0.011491945 0.0913441 1 0.00164128 0.003620455 0.005094295 0.0195017 0.50551845 0.0280279 0.0193881 0.005951435 0.00126068 0.009374215 0.00562998 0.0120855 0.00993765 0.00351673 0.00367094 0.00647976 0.002897555 0.01558005 0.00382564 0.0238799 0.00761002 0.005304845 0.00494792 0.01519775 0.0043306 0.00641964 0.01268235 0.00613213 0.00286857 0.00201732 0.010201735 0.00228378 0.02657935 0.0333808 0.003865245 0.02418965 0.01355445 0.500558535 0.0199729 0.00366045 0.012994185 0.022582 0.00340601 0.002296925 0.0026234 0.003635735 0.008746265 0.5097181 0.02184755 0.006781025 0.02072545 0.004167415 0.00229533 0.005644725 0.0098066 0.02146765 0.01063449 0.00511686 0.008394085 0.00347536 0.0029949165 0.0006150025 0.00736254 0.0107766 0.53733565 0.008596535 0.00698817 0.0196328 0.01171549 0.001400185 0.00285545 0.01261964 0.001107666 0.003982025 0.0126095 0.00211246 0.011201485 0.999999 0.0140023 0.11395345 0.001141302 0.007037385 0.51229895 0.5005937 0.010572125 0.003263285 0.001968145 0.00824079 0.000815886 0.000999918 0.004005875 0.05724775 0.00852884 0.01144312 0.0172191 0.01680005 0.001506575 0.0010189055 0.01825385 0.0218484 0.00249073 0.02306105 0.001798645 0.004489265 0.002763215 0.0205639 0.0375648 0.0212887 0.00462906 0.00644284 0.0006634455 0.001134625 0.000955417 0.008163675 0.00742424 0.0084193 0.006513832 0.0147146 0.00821665 0.48727292 0.01247218 0.0147891 0.00647035 0.00379564 0.03326565 0.00415738 0.009428155 0.01480701 0.0242372 0.006867555 0.01291215 0.008691415 0.0041618 0.007608705 0.007754355 0.0118649 0.01347965 0.003178745 0.0037425 0.01264015 0.02180575 0.002249195 0.0297559 0.0410344 0.02250205 0.01815175 0.0310706 0.01552581 0.002169945 0.008231745 0.01338635 1 0.002372575 0.0419058 0.00889643 0.0160901 1 0.9992285 0.5059725 1 0.1012506 0.50780875 0.002616285 0.01982665 0.05999935 0.0142482 0.52115565 0.004090735 1 0.01243525 0.0453633 1 0.009794295 0.9997235 0.503499205 0.0477186 0.0420108 0.02630205 1 0.53570175 0.005109695 0.50654225 0.0212126 0.01295745 0.02195485 0.0454673 0.9995595 1 0.50335043 0.01435135 0.02370775 0.008860095 0.037364705 0.03681805 0.00862218 0.0130998 0.006342935 0.01759625 0.02353215 0.01822645 0.9940675 0.0599816 0.01287065 0.503345965 0.0524996 0.500926 0.50347501 0.008286485 0.0221253 0.05004315 0.580058 0.01222276 1 0.007218195 0.01256765 0.008502785 0.02316595 0.006632355 0.4446506 1 1 0.5277933 0.9202 0.01532735 1 0.00196677 0.01214605 0.005845115 0.0044646 0.551985 1 0.0153134 1 1 0.026197 0.0110341 1 1 0.0135719 0.0172742 1 0.00997702 1 0.00132969 0.009283805 0.0305478 0.007334465 1 0.05408455 0.01932025 0.0218605 0.044448 0.0692901 0.01313425 0.01741125 0.0294762 0.03292055 0.50652175 0.027584 0.014312525 0.01398405 0.4987669 0.06662435 0.51287805 0.0242153 0.50508365 0.02109845 0.9999685 0.004987465 0.0278961 0.02610765 0.01565114 0.01960305 0.00441751 0.09884465 0.03874785 0.004489935 0.01055236 0.01009239 0.0231367 0.0364376 0.01973485 0.01262435 0.0161345 0.004972755 0.0169833 0.00923134 1 0.0187247 0.007600465 0.0160086 0.503486435 1 0.02834285 0.50309348 0.003319635 0.01893815 0.00146065 0.005239395 0.5405675 0.5105332 0.02571005 0.00728498 0.00729919 0.5071955 0.031855 0.00639982 0.01002155 0.00271838 0.00956338 0.0130735 0.00419676 0.014782135 0.0221039 1 0.009263425 0.00213465 0.009032445 0.010132985 0.01799022 0.00985027 0.0418119 0.0025512 0.01068241 0.004846985 0.02043565 0.00779247 0.01148276 0.010708035 0.001341905 0.0015999645 0.0006748075 0.0312695 0.010007425 0.007923865 0.0195423 0.00234078 0.0089239 0.00223402 0.009799635 0.003805305 0.0025568 0.0171041 0.01531725 0.00565129 0.001728075 0.007065965 0.53293305 0.006605055 0.504937765 0.00125197 0.00301577 0.5064819 0.00239473 0.0263675 0.0173707 0.01805615 0.01157905 0.006211865 0.001660954 0.00148692 0.00282164 0.006429245 0.00222011 0.000685713 0.00818027 0.01488055 0.00147671 0.006855285 0.01621705 0.01177055 0.00183902 0.00218631 0.00245273 0.028728 0.004868335 0.002221555 0.52473585 0.00933072 0.01239795 0.00510601 0.0252563 0.01436667 0.0189956 0.0308365 0.00477898 0.002085305 0.002503095 0.02093515 0.009508865 0.03268335 0.00164079 0.02267675 0.02447715 0.00684955 0.01327628 0.0232493 0.01857495 0.0013503135 0.00674389 0.00679036 0.004612725 0.00460449 0.001853485 0.00457265 0.0017148 0.01565825 0.00638458 0.00864336 0.00368628 0.00690542 0.00591087 0.01198595 0.006455605 0.004979165 0.01381635 0.003092415 0.05232545 1 0.00176357 0.039338 0.00463347 0.01596075 0.004434285 0.003679685 0.004235065 0.0006169715 0.01945305 0.00312874 0.04910095 0.002711895 0.006459475 0.00358307 0.0181724 0.003022945 0.004275145 0.01989175 0.01092967 0.0162431 0.004829165 0.001905955 0.00398564 0.006813265 0.50241419 0.02881225 0.001037747 0.00188931 0.002847355 0.494599795 0.00800891 0.0015323115 1 0.01634775 0.002515395 0.01361075 0.01285545 0.0010565605 0.00401391 0.02932225 0.00342164 0.0242276 0.50117118 0.011210555 0.0046352 0.00125939 0.002938685 0.003158575 0.004486885 0.502353665 0.000535666 0.0053571 0.0155665 0.008943215 0.008024835 0.011914875 0.01710035 0.008183175 0.0404021 0.010428585 0.0150925 0.01660865 0.50287879 0.02536235 0.002143065 0.02373325 0.01164855 1 0.0210829 0.0168096 1 1 0.502714135 1 0.00553375 0.02818045 0.01310675 0.00669608 0.0273916 0.5132131 1 0.033485 0.011359885 0.51432315 0.01034305 0.50767615 0.001288874 0.04984145 0.00324628 0.9982465 1 0.01270335 0.010199855 0.0253698 0.008341795 1 0.011530255 1 0.00516799 0.01046864 1 1 0.0231121 0.004049865 0.50154229 0.015617395 0.9998655 0.05398175 0.01371885 0.00638772 0.01218885 0.01815198 0.0353415 0.00301529 0.0424158 0.002097685 0.02635975 0.01065465 0.01769815 0.03376335 0.01388103 0.00921246 1 1 0.0101808 1 0.04586375 0.0371573 0.00287499 0.0165509 0.002839395 0.004923175 0.023459745 0.501814435 0.0174637 1 0.004754675 0.50713375 0.001614255 0.006563025 0.001884505 0.009775085 0.01804555 0.024377 0.00957501 0.00290077 0.0844062 0.005400945 0.001869895 0.01573295 0.002068475 0.0355075 0.00541588 0.02632585 0.00230818 0.00425581 0.0244157 0.01816305 0.0231883 0.01861858 0.0111047 0.0202981 1 0.0243595 0.002804585 0.01716175 1 0.00667255 0.0312349 0.02244765 1 0.00562568 0.50241156 0.51001255 1 0.00601146 0.010070325 0.50296598 0.50833435 0.00339624 0.01578755 0.00349953 1 0.0343774 0.02889685 0.01110405 1 0.000974208 0.00322593 0.00887449 0.011855775 0.0110336 0.005715985 0.02380605 0.503180685 0.0181054 0.004753465 0.00315086 0.999753 1 0.502125995 0.5055358 0.50935895 1 0.005972965 1 0.5139193 0.01316295 0.578321 1 1 0.016768 0.501963905 0.002085335 1 1 0.01909626 0.003321085 0.1229884 0.7631925 0.506735 0.048509 1 1 0.02951645 1 0.003450555 0.02108985 0.03267785 0.00674954 0.000858882 0.0189865 0.02334355 0.042773 0.00493593 0.00750191 0.0397148 0.003363885 1 0.0013307345 0.999996 0.05502825 1 1 1 0.00229933 0.5108038 0.2018367 0.01946895 0.00469907 0.504164465 0.01754025 0.502768315 0.50395167 0.01558625 1 0.02202785 0.51048425 0.00646631 0.0450868 0.10777525 0.01380275 0.501681095 1 0.01660152 1 0.51160345 0.02777995 0.003299315 1 0.02665865 0.01343785 1 0.07493425 0.52085075 0.00822728 1 0.03262125 0.003418356 1 1 1 0.010718075 0.01195375 0.9998855 1 1 0.01209895 0.016066995 0.999999 0.02808686 0.9999985 0.02610965 0.007026265 0.503351235 0.02923855 0.02178005 1 0.02269859 0.007264595 1 0.0324672 0.02070925 0.50584345 0.009855525 0.01132007 1 0.0217623 0.01487265 0.019338635 0.003587945 0.00288883 0.03041495 0.50599855 1 0.00213525 0.002833695 0.00374701 0.5086413 0.0565656 0.0346917 1 0.04849375 0.501471815 0.003813805 0.9999995 0.9999965 0.0268898 0.00476274 0.0071405 0.009158705 1 1 0.503409275 0.00864485 0.50402256 0.002591515 0.504035605 0.06540105 0.00527347 0.0317838 1 0.05733905 0.01861905 1 0.0235381 0.01407472 1 0.01081457 0.00156718 0.9999895 1 0.5185391 1 0.03295545 0.52228455 0.50247445 0.0769725 0.5244687 1 0.999969 0.009273545 0.079656 0.5195364 0.103673 1 1 0.00837281 0.00272235 1 0.007435025 1 0.01370304 1 0.00129125 0.01859595 1 1 1 0.00471511 0.50649645 0.00477869 0.06960495 0.01928585 0.0205848 0.01194935 0.502582075 0.02630135 0.00106965 0.501759195 1 0.01162175 0.50177533 0.511249 1 0.506496 0.5065311 1 0.01461035 0.0153665 0.0223239 0.53000015 0.01489885 0.013284185 0.01226891 0.05423245 0.00226226 0.0308685 0.004962815 0.002469355 0.00798121 0.002594925 0.004771045 0.013013095 0.0118969 0.00848644 0.007984595 1 0.01269135 0.007170815 0.0117925 0.00845848 0.00935551 0.01865565 0.9989685 0.002676695 0.0609762 0.52077 0.51095805 0.0013658375 0.01982705 0.0355697 0.03646565 0.004510225 0.04334855 0.03781365 0.52368735 0.01911295 0.50680915 0.02159655 0.02294625 0.0319403 0.50571405 0.00818089 0.005724165 0.01597195 0.004553275 0.007674335 0.006161335 0.004985945 0.002772375 0.00921564 0.017731 0.502389935 0.02125845 0.004794075 0.02174255 0.009437 0.007455705 0.011033495 0.4935326 0.0351221 0.5152471 0.00468124 0.00301767 0.04438255 0.007516955 0.010910784 0.50094886 0.51181065 0.00694702 0.00746237 0.0209073 0.007016905 1 0.000699923 0.00816794 0.0285543 0.004073215 0.03042085 0.02407935 0.02736025 0.0043816 0.54722715 0.0148962 0.00219411 0.006084855 0.005852955 0.00968002 0.00620246 0.001399065 0.00296903 0.502392475 0.9999985 0.51547285 0.0126892 0.03791485 0.5322335 0.501557 0.00633118 0.00251672 0.05354325 0.0340956 0.005151325 0.006090695 0.01207967 0.0194596 0.009615595 0.002743485 0.0186919 0.006293905 0.01301705 0.001928385 0.52779155 0.00640889 0.9945815 0.0025198645 0.50719165 0.001268775 0.0290404 0.00632408 0.02759135 0.011769385 0.0991628 0.501228225 0.01021976 0.5402229 0.00813801 0.50563275 0.00381825 0.006094625 1 0.0159232 0.00453417 0.0244468 0.002591765 0.0086118 0.01401895 0.0173979 0.003915575 0.0140217 0.007875735 0.00442938 0.001601745 0.501149295 0.00132244 0.002521115 0.00314845 0.01785655 0.00529465 0.000945395 0.02239985 0.00186965 0.006745895 0.00256094 0.5077855 0.01250955 0.0228754 0.01362885 0.008738185 0.011137 0.02086845 0.004049425 0.02158805 0.00444802 0.005288505 0.0336327 0.01143535 0.0108959 0.00353115 0.0221203 0.02383975 0.00662109 0.002649285 0.0203521 0.0171766 0.02336775 0.005812885 0.02783815 0.008235005 0.0638603 0.0107851 0.01804795 0.003421495 0.007691115 0.008558595 0.06911865 0.00822003 0.00955226 0.008053445 0.007924925 0.00468374 0.005924015 0.00575846 0.003412685 0.05048815 0.002353935 0.0195132 0.03248605 0.0161482 0.004201585 0.00328384 0.502701485 0.0010434 0.004203135 0.007519235 0.00224218 0.008029075 0.5122755 0.53870615 0.009600475 0.01713775 0.001821155 0.007903055 0.0160413 0.00179469 0.010866595 0.0010323245 0.00317971 0.00834529 0.00329767 0.003108255 0.002521255 0.0190622 0.0231015 0.0337215 0.00589143 0.01737135 0.009132295 0.002398685 0.00370321 0.000603975 0.00468925 0.0093449 0.0126269 0.01143867 0.000849851 0.0206408 0.00765389 0.01083215 0.00121732 0.004546915 0.00648446 0.01414525 0.00555269 0.00883185 0.00395858 0.00160906 0.006341365 0.00454664 0.0018331 0.0014997175 0.01147685 0.005213225 0.0105899 0.00485512 0.004044245 0.00569959 0.017963335 0.05045565 0.009767695 0.002739045 0.01322725 0.0244126 0.501546515 0.501976305 0.0063936 0.00204279 0.001756495 0.01205565 0.007963225 0.002070325 0.007353025 0.00800893 0.00474124 0.01369215 0.0237678 0.009543605 0.0159762 0.01124461 0.0711385 0.0208093 0.00343456 0.9999975 0.0159819 0.0110644 0.004414045 0.0108862 0.00484385 0.002267055 0.00838874 0.01466555 0.009326895 1 0.03706335 0.01692375 0.002086705 0.001031035 1 0.0174739 0.51036715 0.00854132 0.002958545 0.001034838 0.009688975 0.0183184 0.5101304 0.01851495 0.00255629 0.00803941 0.003175875 0.04711255 0.004180695 0.001131725 0.01919575 0.0175193 0.0010587245 0.000500903 0.00932711 0.003267305 0.01937555 0.04966555 1 0.50587005 0.0118146 0.50340827 0.011261545 0.0025078 0.0165287 0.49914532 0.0190093 0.08428815 0.02860235 0.00414938 0.02617145 0.01516185 0.01596605 0.504638825 0.03418495 0.11332695 1 0.5137551 1 0.9999735 0.0007964455 0.53471395 0.0133045 0.005023055 1 0.998874 0.00946526 0.00512259 0.006398835 0.004653595 0.04370375 0.0340933 0.00538658 0.00382176 0.00075564 0.0028663 0.00360696 0.003247135 0.00373421 0.006548865 0.02323085 0.006159495 0.02424095 0.00506445 0.01258345 0.00248958 0.01075668 0.00247921 0.008385575 0.5105544 0.002021385 0.002153375 0.00568307 0.03715805 0.0139465 0.00399493 0.0262102 0.001746638 0.01147228 0.06360945 0.00595058 0.012342 0.0032753 0.02307335 0.009622505 0.008307305 0.10228325 0.00389052 0.0011481945 0.01205165 1 0.0010504035 0.01629655 0.00949825 0.00362949 0.01436395 0.00420304 0.999741 0.04165175 0.999955 0.004435615 0.5075704 1 0.01875915 0.07708585 1 0.01548915 0.50359294 0.0139252 0.0351001 0.0285328 0.01037815 0.0325136 0.01575415 0.00509526 0.006375175 0.0105051 0.04190725 0.01973075 0.00897325 0.50222374 0.0109385 0.016986 1 0.003326765 0.00170449 0.010036465 0.0392228 0.01038565 0.0382691 0.502112465 0.00491797 0.02838225 0.005198345 0.010019485 0.001360505 0.0160856 0.0384945 0.500372129 0.0286759 0.003499435 1 0.003147895 0.00816285 0.01288878 0.50643825 0.50630925 0.07540785 0.0400125 0.0264853 0.001169932 0.00951016 0.02222225 0.016528 0.01771855 0.0282126 0.02250925 0.01719575 0.49567421 0.001878985 0.01047785 0.00479537 0.00189832 0.00803142 0.003080935 0.005227475 0.00462159 0.00305339 0.0234384 1 0.00126626 0.00772042 0.501177505 0.006582305 0.5074641 0.50214618 0.0283294 0.0114234 0.0437127 0.5142393 0.00667785 0.0139386 0.0219593 0.0290468 0.014675885 0.003730465 0.0357103 0.00991477 0.01265925 0.0436084 0.0147083 0.01310635 0.00202452 0.004480475 0.0141277 0.02975325 0.005653705 0.00433715 0.004732565 0.0212262 0.5053973 0.01195985 0.53404355 0.0259255 1 0.0261094 0.01093325 0.0311501 0.00593088 0.0211994 0.003157445 0.00349717 0.006401665 0.0207863 0.003924995 0.0209762 0.47346231 0.00318183 0.02659085 0.500668165 0.003080035 0.0168809 1 0.07927135 0.508752 0.009547505 0.002235225 0.0152303 1 0.004852565 1 0.02464915 1 0.02448275 0.503084315 0.02663525 0.006815575 0.999923 0.01028472 0.010210275 0.9995605 1 0.003543255 0.02532195 0.00877561 0.00521901 0.00635156 0.4994493 1 1 0.006756155 0.03713725 0.00547768 1 0.01952235 0.00345435 0.006269805 0.01367285 0.0147643 0.00794891 0.01157935 0.02235925 0.03273895 0.50094941 0.07225765 0.013651 0.0280573 0.006993745 0.0124681 0.0356256 0.004040235 0.00887944 0.012701 0.0526535 0.511223 0.02927245 0.06195445 0.5189079 0.022501 0.02422885 0.0156547 0.04670225 0.01444045 0.02189515 0.03098055 0.01552525 0.008565885 0.0890378 0.006916045 0.01491969 0.9997115 0.003429555 0.01166985 0.01624535 0.00560863 0.0121063 0.012082455 0.0199663 0.02307125 0.02817155 0.0141322 0.0212861 0.00908031 0.01772025 0.0279953 0.0211775 0.0223991 0.005888195 0.0157873 0.00275876 0.012529 0.0144011 0.0016136295 0.514594 0.0259166 0.0240464 0.02967515 0.0223106 0.02356695 0.00703754 0.00354554 0.003155025 0.02031215 0.0311258 0.0069991 0.006275655 0.01726745 0.0150231 0.0184545 0.00629378 0.0137581 0.010456595 0.01606285 0.017089 0.0205218 0.004722595 0.03329415 0.001891935 0.00371529 0.02073265 0.00518564 0.502246895 0.002960525 0.01955155 0.001790075 0.0945714 1 0.00612825 0.0164454 0.02921665 0.0204909 0.00671522 0.006532485 0.501419265 0.007603395 0.0127521 0.50170271 0.003929545 0.01826035 0.0141601 0.0148781 0.00709859 0.001081385 0.01239025 0.05180095 0.0139158 0.0291062 0.0128917 0.008843875 0.0142182 0.002362985 0.003447395 0.004970425 0.00274265 0.01137 0.002341315 0.003296995 0.01447865 0.005964885 0.00343783 0.0105218 0.004967035 0.00168562 0.008218415 0.01846045 0.00682706 0.00316607 0.00662586 0.0457096 0.0008069295 0.0343466 0.0095553 0.0014599645 0.003122575 0.004166675 0.0230824 0.0112769 0.01293615 0.00440699 0.00203271 0.001102778 0.0255074 0.01957415 0.0260864 0.005279575 0.00281384 0.006543525 0.002565845 0.0156124 0.0197221 0.003513575 0.01077565 0.003133925 0.0110089 0.00440393 0.004539315 0.01003172 0.03520315 0.00354167 0.010429575 0.0189774 0.006324325 0.010745935 0.500220003 0.002154395 0.0067766 0.00200145 0.01428875 0.0571294 0.002320445 0.0137176 0.0193447 0.01503645 0.02536125 0.02310015 0.003013965 0.00297317 0.00379494 0.003824615 0.0675917 0.0175748 0.01741585 0.02291805 0.0211594 0.00499544 0.001662575 0.03455805 0.01209779 0.003132215 0.02408105 0.00663176 0.0290607 0.006413685 0.02588135 0.0145115 0.0266209 0.005478755 0.0003771745 0.013502 0.006312885 0.007976745 0.01369205 0.0222372 0.0368959 0.0130509 0.02788665 0.01793525 0.03130805 0.0067579 0.004211115 0.02120515 0.0301187 0.000676152 0.005749795 0.00589712 0.0185205 0.00757659 0.0010856185 0.007461215 0.0105655 0.00647023 0.00185376 0.003251815 0.003175 0.02453295 0.001944495 0.0037962 0.002651755 0.008789565 0.00555052 0.00189154 0.006940285 0.0171872 0.005359665 0.00688101 0.00223934 0.00268769 0.0215883 0.00981941 0.01409185 0.0325056 0.00775073 0.01121621 0.002351915 0.001233835 0.02126905 0.006977205 0.008315675 0.0164314 0.02260715 0.00748088 0.50352732 0.005613095 0.012830065 0.0245994 0.00340471 0.0101333 0.0278198 0.00962558 0.03215005 0.0102811695 0.0148377 0.0367789 0.0464328 0.02311315 0.0137071 0.03281775 0.0383676 0.004207535 0.03145525 0.04181285 0.10113 0.0214339 0.017855 0.003431745 0.499862365 0.03697335 0.50213478 1 0.005461855 0.007720515 0.50382116 0.00558217 1 0.00207528 0.0139274 0.002917045 0.01492925 0.00119035 0.022204155 0.00801638 0.0292703 0.51452395 0.006471355 0.0326312 0.03679105 0.01368815 0.00332792 0.02154125 0.0007317425 1 1 0.005389885 0.0034623095 0.008691585 0.00678697 0.02323785 1 0.0196809 0.01143393 0.007248455 0.0186496 0.5069129 0.007154005 0.506756 0.01691895 0.5584855 0.004312155 0.001049258 0.001148886 0.006772615 0.00757979 0.0414658 0.001982545 0.001570485 0.0073283 0.51110335 1 0.01809358 0.003534635 0.0124455 0.0065468 0.005645575 0.9999965 0.0039923 1 0.0253264 0.00918863 0.020328 0.50480631 0.01793495 0.999999 0.03248415 0.0421157 0.0298206 0.033898 0.02269875 0.02072675 0.02695855 0.0127241 0.00244207 0.00546941 0.00870849 1 0.006776995 0.00690709 0.50209873 0.01770555 0.005099595 0.50665265 0.0128364 0.51972175 0.999994 0.011740745 0.00124854 0.01109665 0.00264221 1 0.5224514 0.9999955 0.01573215 0.00299832 0.5154354 1 0.015049 0.50664105 0.0138394 0.0225782 0.00146081 0.02022355 0.00374287 0.00897221 0.0149216 0.007387715 0.000780807 0.9999935 0.00717899 0.02637885 0.01277725 0.0131306 0.009055975 0.003464015 0.50470142 0.018489445 0.00696699 0.009827735 0.0369111 0.011098675 0.001971575 0.01991705 0.50315166 1 0.014465495 0.50804325 0.50284512 0.01989015 0.003923615 0.50538835 0.50549015 0.030044735 0.0308092 0.0224705 0.001242765 1 0.004801545 0.52769885 0.003088905 0.003680655 0.00316471 0.0149607 0.500295587 1 0.50260637 0.99996 0.00834366 0.03320725 0.5143366 0.00875194 0.02021985 0.50383308 0.003922465 0.0642165 0.003850925 0.51175445 1 0.003675365 0.0209223 0.00330894 0.000722413 0.502137005 0.00617146 0.008502115 0.0177945 0.0154341 0.0035025 0.01505881 0.00392442 1 0.504818475 0.00971877 0.009256695 0.0154302 0.0175586 1 0.01904935 0.01535485 0.004547415 0.00487782 0.01116372 0.5074402 0.50275173 1 0.003063145 0.00967537 0.003330975 0.00192609 1 0.00175474 0.0846216 0.00255705 0.5200943 1 0.02169015 1 0.0143263 0.00269169 0.008670115 0.00939674 0.0430906 0.00558536 0.002987965 0.01074157 0.002475245 0.003226635 0.502174795 0.0008473145 0.007173105 0.01423275 0.500921715 0.0299022 0.008677605 0.00552202 0.01066625 0.00421752 0.00384289 0.009119375 0.002606425 0.0023389 0.00911834 0.00184063 0.002149255 0.01171633 0.01181617 0.001753765 0.01619765 0.0027284 0.03296985 0.00266566 0.0269765 0.003509835 0.0271377 0.000170415 0.00235236 0.003110085 0.02143605 0.0022159 0.1888985 0.00230498 0.51368495 0.0007975705 0.003834595 0.00187932 0.02528235 0.0243328 0.0030602 0.00608708 0.004987505 0.008604595 0.00892014 0.0133301 0.02657625 0.00325759 0.03053786 0.01753125 0.03242276 0.00183758 0.006352145 0.004529725 0.002449775 0.003423935 0.004018265 0.00166632 0.0011440795 0.0083728 0.01074472 0.00462807 0.50442521 0.00503771 0.006930365 0.01481245 0.03689915 0.009733725 0.010067885 0.0040641 0.0143059 0.00942711 0.01192545 0.00180002 0.00201284 0.01943145 0.001134271 0.01015805 0.002857675 0.000606233 0.00764671 0.00416696 0.02662215 0.0293 0.02144175 0.0012197095 0.004028075 0.48429924 0.0160937 0.00394265 0.01631415 0.00161653 0.0040511 0.0188158 0.01057668 0.00833718 0.0139474 0.0104501 0.00636736 0.001793125 0.005838655 0.003596515 0.08540165 0.01876255 0.009015405 0.01568995 0.0263482 0.0240002 0.02773935 0.000887727 0.004630065 0.009099105 0.0121152 0.0009403355 0.002553665 0.02646925 0.0124603 0.01128865 0.00451612 0.002019975 0.002887635 0.000526556 0.001423345 0.00734446 0.01277675 0.01518695 0.004996495 0.0231825 0.00140679 0.05502615 0.0126246 0.002069245 0.02354895 0.002692925 0.00409428 0.003459735 0.001238285 0.0006346275 0.04197545 0.008208995 0.003901485 0.04444085 0.02199025 0.00527508 0.00658858 0.00216939 0.009342925 0.00979029 0.005711655 0.0135992 0.006674835 0.002342115 0.0260656 0.01886905 0.00143248 0.500978765 0.0288427 0.0022365615 0.004730505 0.12988345 0.003852135 0.021657 0.00351467 0.04699455 0.001780385 0.007886725 0.002530825 0.003516295 0.001290152 0.0281411 0.01048408 0.03673485 0.003298115 0.002967575 0.008519795 0.006194015 0.006752345 0.0136685 0.0111561 0.0225803 0.0303988 0.02302405 0.01675935 0.0140253 0.004894805 0.005755415 0.0250071 0.00216318 0.003695595 0.00173273 0.06336245 0.011063915 0.006883795 0.002053885 0.00282551 0.50382072 0.022329 0.01695375 0.00191708 0.0044593 0.01154357 0.003601835 0.010796205 0.002768855 0.504510155 0.00252304 0.1583618 0.0149554 0.0460921 0.00234982 0.005679785 0.003386265 0.002778075 0.000828908 0.03751435 0.0119021 0.01729755 0.0207278 0.00188775 0.00805127 0.51852565 0.999999 0.0008463535 0.00386965 0.00497467 0.00394389 0.002938425 0.01719345 0.003979365 0.00525479 0.5089286 0.001518165 0.01634025 0.00173463 0.08069011 0.5054368 0.503578365 0.03813095 0.02179265 0.00342215 0.002671175 0.00337016 0.002414675 0.0014893155 0.02186375 0.01605775 0.00217249 0.5004526345 0.999999 0.003156085 0.00135309 0.0467903 0.0025063795 0.0003690135 0.03588125 0.01348995 0.0013021 0.00247161 0.007704125 0.002861665 0.02520755 0.01695225 0.01063658 0.4894034 0.00377186 1 0.0422849 0.00367543 0.0279125 0.49830615 0.00166954 0.00459359 0.001459225 0.02299845 0.03245095 0.00352602 0.002087875 0.00882986 0.003447095 0.006487445 0.010101085 0.00678531 0.00833201 0.5026426 0.9990665 0.007243805 1 1 0.012826 0.00568184 0.02150335 0.01664285 0.5063744 0.007650465 0.09730775 0.00898723 0.05506695 0.50547825 0.02201125 0.008949325 0.003265665 0.0265985 0.009746475 0.0439298 0.002329895 0.510697 0.004178235 0.00845879 0.01378185 0.0156314 0.003642825 0.004969025 0.02260375 0.002281865 0.00276958 0.02213255 0.000645819 0.010765455 0.01303085 0.02378885 0.03460265 0.004736685 0.04063895 0.04544705 0.50626215 0.003553135 0.00262949 0.00944312 0.03511545 0.00994984 0.9848225 1 0.50454865 0.00867938 0.9999995 0.00338101 0.03168895 0.50692665 0.02299855 0.01798785 0.02695135 0.0159485 0.02776715 0.37985945 0.01280555 0.002717525 0.004295035 0.0449738 0.0227895 0.9998775 0.0011917 0.999994 0.007447235 0.50280312 0.02775755 0.005276935 0.00302395 0.504305465 0.04738975 0.03960345 0.00918167 1 1 0.0137497 0.00308874 0.0150579 0.012358615 0.00529915 0.00346019 1 0.0165625 0.0412126 0.007435235 0.5124332 0.00869921 0.01233725 0.00948239 1 0.02208865 0.009462225 0.00576155 1 1 0.006218805 0.0147305 1 0.00235474 0.003105075 0.00215752 0.01669805 0.03702985 0.0007459205 0.0136208 0.00188911 0.53409075 0.007780165 1 0.01665614 0.499875895 0.9999995 0.564465 0.006449075 0.5034407 0.01736385 0.00498232 0.04857175 0.0298675 0.50806665 0.00668295 0.51120145 1 0.01674005 0.02588805 0.0142151 0.001416 0.009849495 0.008469815 0.005047295 0.0147667 0.53061855 0.002902905 0.01922445 0.00389238 0.9998805 0.008169655 0.999275 0.02990445 0.07879885 0.02519375 0.002018225 0.028411015 1 0.010931535 0.01556635 1 0.5088048 0.5467766 0.9999695 0.003424105 0.01133909 0.0333094 0.0232091 0.0129086 0.0254605 0.001650665 0.003298665 0.01730405 0.01786055 0.004041485 0.00645239 0.007594355 0.000688867 0.0205856 0.00419225 0.9998815 0.01228735 1 0.01865275 0.06240275 0.51521595 0.0598832 1 0.5212335 1 0.5160701 0.02051835 0.008602195 0.0454091 0.013736085 0.008958465 1 0.021353465 0.006002845 0.01961325 0.010003675 0.00499321 0.501003405 0.9980245 0.00647518 0.0292278 0.03376315 0.03505105 0.0460429 0.00266644 0.00299627 0.003749945 0.004643385 0.01332579 0.00422816 0.00664988 0.0194239 0.0133442 0.02441535 0.5023263 0.016846 0.00190623 0.02030945 0.00490906 1 0.002315935 0.0179915 0.02451495 0.02582415 0.01049998 0.00236812 0.00592061 0.0152884 0.002859135 0.0446209 0.0161786 0.00767913 0.01811305 0.009261565 0.0271485 0.00311301 0.0222954 0.00389458 0.00447273 0.007833315 0.503870005 0.0187025 0.02760555 0.02907805 0.002253925 0.001400933 0.08802255 0.0039756 0.0143005 0.0115542 0.9997035 0.00199277 0.0171578 0.00810874 0.03831155 0.01761125 0.00167649 0.02489575 0.02554335 0.001701765 0.02510835 0.010454425 0.0218981 0.0487614 0.03819365 0.01708375 0.0011894 0.03468325 0.00129565 0.0218285 0.00363658 0.50083782 0.007224755 0.0008426315 0.00343723 0.00264782 0.004706185 0.002778435 0.534756 0.01650875 0.010672515 0.0279784 0.00948641 0.005570675 0.00833902 0.00380676 0.0191382 0.01040689 0.01095375 0.00149567 0.0287151 0.00286541 0.00453311 0.013618535 0.006766165 0.00140712 0.02414815 0.003799335 0.0141387 0.08141665 0.02044255 0.0007797585 0.007429745 0.51728195 0.00520558 0.00669532 0.01489435 0.0276381 0.01530665 0.00724763 0.004945045 0.002231875 0.0028049 0.002599705 0.004118645 0.001525595 0.01529135 0.00576533 0.004132385 0.007969565 0.01032888 0.001589475 0.02585655 0.005105975 0.01571585 0.00868811 0.001431065 0.0264777 0.0056291 0.00256324 0.005319245 0.00989538 0.0205631 0.00810387 0.00348054 0.002336855 0.01611455 0.011029015 0.0014351675 0.03000495 0.006801485 0.00432771 0.01986515 0.01198432 0.00265298 0.0116262 0.004923745 0.005120405 0.006757345 0.009708945 0.02062015 0.0020702 0.00386906 0.01792745 0.004553555 0.004571485 0.10213765 0.00284992 0.008932 0.006291915 0.001860905 0.01655325 0.02645885 0.0184059 0.00493599 0.07889485 0.008111615 0.005093685 0.005090875 0.02508915 0.01613375 0.00216634 0.03321555 0.003357285 0.003706115 0.02550655 0.00604829 0.003138785 0.02698455 0.00685684 0.01248065 0.00661894 0.0203284 0.02219905 0.03729205 0.007397825 0.0016556 0.005458965 0.003255235 0.0169095 0.007048295 0.00307129 0.00461431 0.007137675 0.004418885 0.0019895 0.0058981 0.0299769 0.000892777 0.1032745 0.005130275 0.0335807 0.003183595 0.5009412 0.005177365 0.0124388 0.00248457 0.02237955 0.0206511 0.02273085 0.016579 0.001122435 0.04205905 0.00300519 0.003201005 0.001902285 0.004899475 0.006809015 0.00856509 0.00138084 0.00466763 0.002495975 0.010325735 0.005563605 0.002027655 0.004328585 0.013722265 0.0139401 0.006662555 0.0384513 0.0157262 0.01361765 0.02406785 0.009681395 0.00233704 0.009273085 0.00268894 0.003093395 0.00672733 0.003118565 0.01177685 0.00708033 0.01897205 0.005446955 0.010535235 0.01137617 0.00472919 0.0112123 0.5108715 0.0186296 0.02241345 0.00417619 0.00523973 0.004816895 0.005770025 0.00145633 0.02281275 0.02602525 0.001069713 0.01770365 0.004152585 0.00811739 0.011799955 0.00420793 0.0178668 0.00343405 0.0125657 0.0478267 0.00198287 0.0233927 0.0423299 0.005290515 0.008501645 0.00467395 0.0008695305 0.025209 0.004641983 0.002426365 0.007517465 0.006717845 0.02262745 0.003162835 0.00246366 0.0290074 0.00813336 0.02124975 0.007495995 0.02040795 0.005826095 0.02110345 0.00592791 0.00722139 0.00241231 0.011241915 0.020031 0.0111695 0.00471239 0.004908855 0.02069145 0.0102924 0.00424956 0.005812485 0.01191798 0.0230019 0.00501467 0.50087482 0.009501985 0.00137083 0.009680445 0.007137675 0.013948 0.0012888595 0.002496085 0.0585522 0.0276382 0.00214079 0.002582845 0.0011361945 0.02416825 0.0010858565 0.011273245 0.03535755 1 0.00490681 0.0167932 0.000651941 0.014279755 0.009556335 0.0083045 0.50714645 0.00629039 0.01598335 0.00248293 0.01175275 0.002220825 0.0019121995 0.011432065 0.0319047 0.0011075315 0.0126729 0.009957745 0.002941055 0.01718575 0.02016715 0.09785615 0.0179493 0.00789731 0.005173325 0.00239593 0.0158084 0.02489425 0.002718895 0.01740605 0.008165855 0.001998525 0.00936141 0.02579375 0.03360935 0.006748285 0.50661665 0.0215205 0.01963665 0.00805897 0.0197258 0.008776925 0.0110618 0.0168466 1 0.50671985 0.50208132 0.00154551 0.01020951 0.0128065 0.0406836 0.03951625 0.002854445 0.0435197 0.0108791 0.01188661 0.01548377 0.50371016 0.009285185 0.01528985 0.0010891925 0.0528306 0.0153432 0.01286105 0.0274583 0.02014685 0.008085285 0.015402 1 0.00189797 0.50266328 0.0155098 0.0244867 0.01434246 0.502791855 0.007889415 0.02935485 0.0122236 0.0119042 0.02769955 0.021644 0.01818755 1 0.0163964 0.09115135 0.0163682 0.50423237 0.0237338 0.00743924 0.002414815 0.00453083 0.00231128 0.08141195 0.17547797 0.00305688 0.01537705 0.00351365 0.002151225 0.01961335 0.50984025 0.0105017 0.999998 1 0.0217804 0.00527579 0.0116832 0.0054307 0.00151748 0.0138931 0.009250765 0.00914133 0.02398165 0.00704494 0.0070835 0.003159905 0.502187155 0.009580065 0.5332842 0.503297505 0.000796822 0.001442827 0.49792087 0.004092695 0.003991205 0.030991 0.5130118 0.00344683 1 0.00633414 0.002672795 0.0130568 0.999935 0.5090011 0.01742965 0.01671325 0.02287425 0.02006405 0.503016685 0.02140315 0.0117061 1 0.00756668 0.02108105 0.015646695 0.0391321 0.003362295 0.00479355 0.505662 0.00227678 0.001398635 0.0262236 0.0276057 0.003021965 0.02590875 0.5124088 0.0419706 0.009738355 0.9999365 0.50859135 0.0079141005 0.02148475 0.00707422 0.01582225 0.0121718 1 0.00513208 0.01193237 0.020544 0.008365845 0.05757335 0.00359428 0.50586975 0.0288584 0.51146785 0.02314885 0.00656693 0.50520605 0.557845 0.04036905 0.0115969 0.00950039 0.006116395 0.00476828 0.00414647 0.00885113 0.00781367 0.0434459 1 0.02618235 0.011125905 0.01182185 0.00856638 0.00560916 0.0204886 0.006819315 0.004687955 0.01349805 0.00186491 0.5059143 0.0176613 0.050017 0.00783292 0.002223145 0.0164604 0.01352185 0.0124208 0.008724925 0.504295585 0.04139085 0.01131726 0.009723875 0.02355255 0.003879345 0.00942572 0.006201985 0.002286975 0.001576175 0.000489254 0.00317713 0.0214838 0.003638095 0.003271725 0.006274085 0.00133634 0.057409 0.00132423 0.03514535 0.00314665 0.00792709 0.00352222 0.0025488 0.002005865 0.0222944 0.0009860255 0.00598725 0.0135306 0.0813323 0.001607445 0.0012020595 0.004591335 0.03189575 0.00297458 0.001302052 0.003753405 0.03003615 0.00936041 0.002687135 0.01421175 0.001360923 0.0125732 0.01762135 0.006655375 0.00273974 0.003445555 0.01925845 0.02048145 0.007810785 0.0143391 0.02597685 0.0153541 0.01426495 0.00575594 0.005258105 0.0007580905 0.0366805 0.012232375 0.00822532 0.00195746 0.00497153 0.02827425 0.02805295 0.00411392 0.0280196 0.002529405 0.5202653 0.01258145 0.00289855 0.50064583 0.001064675 0.002993535 0.00675749 0.00801546 0.01696655 0.01216965 0.01264685 0.00843004 0.00361578 0.01626965 0.00225084 0.00292163 0.001936685 0.0248436 0.0211667 0.00729883 0.007729405 0.005931775 0.004332795 0.5289427 0.01392345 0.0019943 0.5047548 0.00241036 0.01175915 0.00361489 0.0735094 0.005041235 0.02211275 0.003761755 0.00212666 0.0107142 0.01341905 0.527648 0.001760775 0.000918969 0.007503625 0.0618753 0.02494835 0.00436301 0.004379665 0.003874915 0.000588441 0.007581265 0.00261824 0.502565235 0.003100735 0.0155602 0.01344098 0.003588455 0.00322485 0.003717145 0.02726635 0.010724775 0.009066 0.00498759 0.00336932 0.005080895 0.500721655 0.0256666 0.002948775 0.01837575 0.001884175 0.0231026 0.0329608 0.01238569 0.0259539 0.003037355 0.000737066 0.0004553445 0.000991804 0.010664905 0.00703687 0.0047761 0.000629665 0.002015415 0.0521588 0.00827258 0.00217827 0.0238078 0.00349883 0.504617985 0.0295517 0.00676244 0.0166743 0.0630984 0.00326225 0.00455248 0.00619122 0.001825995 0.5002900085 0.036846 0.000897 0.00245212 0.0020832135 0.0131169 0.00458405 0.006284325 0.00759015 0.0244897 0.01463195 0.02323225 0.0401674 0.03571695 0.00296359 0.00789451 0.0264613 0.0012564815 0.01849157 0.010787665 0.011204445 0.001241045 0.02983385 0.00805027 0.03325965 0.01901885 0.002812545 0.0173443 0.0065013 0.01292915 0.00855215 0.003900745 0.00435871 0.004869275 0.001272425 0.007011455 0.001967355 0.004318755 0.03751135 0.00266111 0.01998128 0.0310066 1 0.003224875 0.01919175 0.0127214 0.02744665 0.004210735 0.001603635 0.0033842915 0.001142565 0.0184866 0.0009852905 0.002873365 0.0243747 0.011928115 0.0011811095 0.0394777 0.002835895 0.025289 0.010446945 0.00540783 0.0127614 0.0265625 0.013026 0.5311641 0.02123855 0.00166449 0.0255722 0.50096226 0.0196691 0.00730999 0.0175486 0.007083675 0.00445396 0.005963745 0.00518101 0.0216056 0.00119685 0.01428485 0.01469615 0.007325345 0.01684675 0.003763165 0.008197 0.10390595 0.02113025 0.002347165 0.00832945 0.0007378715 0.008510555 0.0188291 0.0168631 0.00239176 0.0116703 0.011800085 0.0242792 0.503235235 0.01117935 0.01866372 0.009480685 0.0750436 1 0.01807 0.001286128 0.000800152 0.003564825 0.0426021 0.010611105 0.02771405 0.5066762 0.0333983 0.0205118 0.03140255 0.0224487 0.02091365 0.0263575 0.0276686 0.00602862 0.0238875 0.02465725 0.00212014 0.50297554 0.003868965 0.0361624 0.00834375 1 0.53648255 0.003144765 0.01265164 0.00155365 0.003833635 1 0.00261342 0.0191895 0.0406903 0.005781005 0.0159795 0.001635395 0.00344321 0.502500715 0.01137211 0.50423568 1 0.01670825 0.5093307 0.10984945 0.003657115 0.005580325 0.006746385 0.48647352 0.02881985 0.00133011 0.01298635 0.02286695 0.00349888 0.5090159 0.0133369 0.01077745 0.0275685 0.989938 0.003646775 0.504013225 0.01562206 0.00224928 0.13122565 0.0760338 0.007566335 0.017417 0.04301485 0.00652093 0.02398915 0.50374375 0.01083612 0.500522915 1 0.008914465 0.0113208 0.01269652 0.50490235 0.00664945 0.00144014 0.008554155 0.01231395 0.010864225 0.005984015 0.03339745 0.006022605 0.007877755 0.00919916 0.9996385 1 0.00237148 0.006018035 0.00837436 0.03099835 0.08731795 0.0011948225 0.04216085 0.0239977 0.0299749 0.0032515 0.0137812 0.001880075 0.03718095 0.003428615 0.00310612 0.0434601 0.00418114 0.01039837 0.01579675 0.0073722 0.00434346 0.0171552 0.0167917 0.00523383 0.00397292 0.01773695 0.003009555 0.00641899 0.01394135 0.0352799 0.007917535 0.014869695 0.0120654 0.00553397 0.003961125 0.0123191 0.01949095 0.0006228625 0.0168999 0.001806965 0.5039108 0.009577135 0.1140095 0.025357 0.005138325 0.002772245 0.0265916 0.0213047 0.01890805 0.00394872 0.9999915 0.005801065 0.00352565 0.01196995 0.009553945 0.007558895 0.001118905 0.006742125 0.5073841 0.0008247735 0.0026857 0.005251785 0.004455485 0.00600586 0.9769685 0.0386318 0.0376708 0.001228623 0.012076995 0.015453405 0.04017415 0.007719565 0.50979315 0.01883605 0.99026 0.001355385 0.0140926 0.0175294 0.01931808 0.00376994 0.00222776 0.00331355 0.5127314 0.0273486 0.00452389 0.0061672 0.00300832 0.0118812 0.001177468 0.00236338 0.00226848 0.0878249 0.001324902 0.01271425 0.02567711 0.00550871 0.01499015 0.0307782 0.0652086 0.004273525 0.00179474 0.0121569 0.003244015 0.0201857 0.006320415 0.040728925 0.00630828 0.999983 0.0250806 0.003280295 0.006454825 0.0262442 1 0.9985525 0.6338135 0.0035152 0.9999995 0.012364695 0.0257399 0.019856 0.0306739 0.02086995 0.024363 0.02624215 0.0218766 0.001148915 0.02272835 0.02209845 0.995911 0.02847515 1 0.02325485 0.5052561 0.0061052 0.5080765 0.50207026 0.007589045 0.0023524 0.007110155 1 0.0160551 0.0153259 0.0136825 0.0250038 0.006659865 0.00184737 0.9999975 0.00820958 0.01359305 0.002257395 0.007332935 0.51361055 0.503958425 0.01734285 0.02095635 0.011128365 0.01163046 0.00428572 1 0.001155465 0.00460167 0.0352864 0.49473043 0.0143978 0.04643655 0.03303555 1 0.01646875 1 0.005662155 0.0252718 0.0357675 0.01598875 1 0.00475052 0.008953175 0.00703407 0.02521395 0.009845045 0.04229685 0.017249225 0.012852375 1 0.05749541 0.503914825 0.004413255 0.01576875 0.0412753 0.00448197 1 0.009006205 0.021435735 0.006479065 0.01341595 0.50882995 0.05653195 0.03119345 0.0228542 0.02834975 0.03716835 0.03392315 0.010718585 0.0491426 0.02416 0.04413275 0.01134835 0.0323961 0.0308105 0.00477028 0.0676949 0.00502187 0.0008557015 0.00274832 0.001403025 0.018347 0.00436432 0.004892505 1 0.02277245 0.0226884 1 0.0317986 0.05496855 0.03110495 0.0125334 0.02889215 0.01858495 0.0017209315 0.0240796 0.010491375 0.0029245575 0.00610081 0.01122005 0.01629445 0.0007242115 0.01130445 0.00224242 0.006870315 0.01808213 0.503608385 0.0238558 0.01466476 0.01083265 0.01683295 0.01132218 0.08116755 0.01562325 0.503243185 0.005363655 0.002313845 0.01900755 0.00209341 0.0112822 0.02470225 0.033246 0.02349545 0.02778595 0.0398025 0.0122838 0.001747965 0.0172008 0.001993125 0.00819978 0.0197013 0.501247165 0.503171455 0.01169515 0.0329963 0.006569625 0.0138725 0.001431445 0.01377915 0.01574225 0.0302411 0.501629975 0.0232783 0.0343736 0.0181722 0.01008191 0.0243458 0.0227292 0.002398325 0.03035575 0.006985925 0.00359925 0.002882257 0.001010459 0.00393816 1 0.014522 0.02133945 0.00822724 0.00708945 0.0178038 0.0207958 0.002433235 0.00438527 0.01962385 0.00569637 0.02222255 0.5059648 0.00829788 0.003661945 0.0183821 0.02727445 0.004439675 0.002250735 0.004460085 0.01740755 0.01890485 0.007919635 0.01990685 0.003472795 0.001118375 0.011972265 0.0646829 0.0942318 0.00832055 0.0203808 0.004937925 0.01145665 0.00259598 0.0131131 0.0202193 0.00488444 0.502133075 0.02273635 0.00373137 1 0.03369295 0.006095495 0.01195437 0.06659615 0.9999675 0.005677285 0.0458277 0.00847745 0.0344151 0.52244435 0.01516013 0.50144026 0.0686945 0.00229829 1 0.0268331 0.00918077 0.002950185 0.502359495 0.01961656 0.001202234 0.003540605 0.0349545 0.006721315 0.0109745 0.00302687 0.01754315 1 0.50163581 0.003433685 1 0.5113527 0.5086122 0.0141827 0.00831264 0.04295365 1 0.001473411 0.00180903 0.003261645 0.00410015 0.002345445 0.50344454 0.01947065 0.003368425 1 0.0218794 0.02140825 0.0011821885 0.01496065 0.004641115 0.0447298 0.006268495 0.0013495185 0.014509015 0.00583088 0.003615055 0.00604804 0.999957 0.50083203 0.50061517 0.00649882 0.996271 0.8887715 0.0141624 0.00413961 0.01065275 0.0187821 0.01871465 0.001242497 0.01122413 1 0.008006095 0.003825555 0.0155026 0.002976705 0.0310677 0.0243513 0.000784292 0.00278203 0.50058964 0.000689709 0.0222489 0.001033676 0.00505124 0.0046153 0.008420895 0.02222875 0.05415405 0.50263396 0.11926215 0.01496905 0.002706145 0.00502655 0.02396655 0.503498865 0.00610813 0.005222755 0.0361619 0.003585445 0.01760825 0.00982359 0.02546715 0.00235785 0.00622812 0.01456805 0.010859125 0.00143739 0.0004716935 0.000761112 0.000689329 0.003148655 0.00384185 0.009875765 0.0182878 0.0048261 0.004781015 0.00460161 0.004537165 0.000827104 0.0197133 0.02092545 0.004090255 0.00213633 0.5223404 0.002825945 0.003182775 0.00948256 0.50064284 0.01223015 0.005779145 0.001904325 0.000722995 0.002533445 0.0358542 0.003368535 0.50072442 0.04175185 0.0155341 0.0005181345 0.005676255 0.010436425 1 0.00183365 0.01650265 0.00625552 0.01397605 0.0138918 0.00306542 0.00966929 0.02553935 0.0156859 0.01241675 0.02813815 0.03833565 0.00920576 0.0188086 0.005047675 0.011651085 0.0120763 0.004375545 0.006046975 0.007536445 0.0119565 0.0009453805 0.0282409 0.0229394 0.02910015 0.0009835605 0.011386 0.00520677 0.02327925 0.02316395 0.00309666 0.0114392 0.0334033 0.0151823 0.003483495 0.01877995 0.001786805 1 0.00404229 0.01242585 0.020653 0.0254278 0.0011497275 0.0046529 0.001900279 0.00185583 0.02798365 0.00411378 0.00242774 0.004817375 0.0217946 0.001285495 0.0151087 0.01357275 0.00820238 0.00820198 0.03271291 0.00337307 0.00179129 0.0150458 0.02218145 0.00988234 0.0145052 1 0.003358755 0.002209195 0.00155682 0.00613991 0.5240544 0.999549 0.5148085 1 0.00336319 0.02616545 0.020931 0.0167731 0.0257387 0.007671205 0.0035269 0.503807665 0.9999885 0.010153085 0.02750655 0.00789737 0.0219339 0.01100671 0.999995 0.00119493 0.04184175 0.05421275 0.51812505 0.00972935 0.50073697 0.0013361 0.0011436305 0.007776795 0.008822455 0.000360213 0.007457645 0.002320435 0.012538 0.01522965 0.006992 0.03053295 0.00442132 1 0.00400556 0.010204735 0.00879469 0.01082621 0.004918885 0.007520655 0.004329825 0.00701287 0.0273281 0.0481969 1 0.0163414 0.000649749 0.00806872 0.9999985 0.034094 0.0344676 0.00315084 0.01577335 1 0.007569385 0.0230204 0.0178215 0.03183755 0.005004105 0.00922072 0.00740193 0.009748035 1 0.008869055 1 0.0140915 0.0021282 0.01234342 0.007046085 0.00790746 0.01056659 0.0174772 0.001357055 0.01050796 0.00542916 0.50893005 1 0.0122782 0.501692165 0.010378425 0.02783005 0.02024045 0.00143368 0.008370235 0.013063235 0.00385321 0.01099237 0.500028595 0.006441255 0.011392435 0.023133745 0.02078705 0.01549385 0.0162499 0.50184472 0.9997615 0.997596 0.0178946 0.02272925 0.0170724 0.00881267 1 0.5100996 0.0179055 0.013696675 0.01322225 1 0.02011235 0.50928995 0.010817 1 1 1 0.007970045 0.000998193 0.013058905 1 0.568241 0.0480813 0.50672965 0.0977786 0.9999995 0.0161 0.9991835 0.002243365 0.503185555 0.50241048 0.0483629 0.0295949 0.00348761 0.00537587 0.016631 0.0155117 0.01673195 0.002751115 0.00766646 0.012237955 0.02023345 0.00636819 0.003196665 0.00452525 0.000551632 0.01293625 0.002180795 0.0399576 0.002987995 0.50156952 0.02914005 0.503812925 0.0231765 0.50468455 0.027942265 0.00220963 0.00895172 0.00515804 0.507526 0.02273765 0.0176833 0.01075145 0.00137424 0.50339674 0.00356741 0.0389392 0.02716155 0.000638025 0.01137232 0.00830836 0.00867695 0.00964487 0.0070872 1 0.00980914 0.04156025 0.0192981 0.01866 0.003624815 0.01149295 0.00352438 0.01189712 0.503496645 0.011037285 0.0215243 0.05079595 0.00396273 0.04953705 0.011694215 0.01192155 0.01197115 0.01112725 0.006989625 0.0446645 0.02010515 0.0496741 1 0.006390745 0.01616905 0.5058999 0.02996745 0.01662455 0.50922045 0.0133699 0.0135229 0.01685095 0.009934665 0.999825 0.02374165 0.501709335 0.03621075 0.02221685 0.02050915 0.02566925 0.00750528 0.005737 0.004458945 0.01301408 0.5079399 0.001571535 0.03052745 0.0197394 0.005186025 0.003119985 0.00407029 0.008062995 0.02017645 0.0457194 0.997446 0.0124096 0.0323025 0.04058645 0.03018205 0.01448745 0.010654655 0.0470922 0.5135211 0.014187 0.014131845 0.013246105 0.00157626 0.003309795 0.00776086 0.001700555 0.025582 0.0179589 0.04865085 0.0171076 0.5083636 0.002546555 0.004159665 0.00866938 0.01451221 0.01099447 0.5107526 0.01169264 0.0174186 0.01273035 0.01037515 0.004875535 0.00825876 0.0154481 1 0.08743445 0.017764 0.0251385 0.009759435 0.009093565 0.00891675 0.003466245 0.0235432 0.006050835 0.0149261 0.0132751 0.0150807 0.00823692 0.060875025 0.50409887 0.00767037 0.00302143 0.01544505 0.50414847 0.02646875 0.010235055 1 0.000218558 0.02782505 0.04954205 0.00465989 0.02662515 0.008200595 0.502745055 0.03831165 0.0111765 0.00880345 0.000530339 0.00785235 0.01588095 0.01943835 0.00460712 0.00496059 0.0118309 0.51640315 0.0307807 0.001291715 0.53516215 0.00416091 0.1930527 0.0179765 0.48589275 0.03489445 0.04396215 0.003420885 0.0184006 0.0147546 0.010185935 0.00329293 0.02425345 0.0128313 0.0151469 0.02192475 0.02167435 0.0132403 0.009330645 0.02064085 0.01774995 0.04262355 0.004497885 0.0498066 0.0241661 0.00714283 0.006026775 0.0162035 0.504217195 0.02558235 0.02240135 0.002149205 0.01335971 0.0214807 0.01794045 0.03395525 0.01880205 0.02714515 0.0173541 0.011748685 0.0166561 0.005508485 0.0404025 0.01046102 0.02287415 0.007996205 0.00505412 0.500811455 0.00397242 0.0200641 0.001343355 0.004176375 0.03053025 0.00296993 0.002914495 0.0242935 0.07925175 0.0437346 0.0186336 0.504548825 0.010615305 0.003697075 0.0272464 1 1 0.05510545 0.0237689 0.0225674 0.04463595 0.009150335 0.52844595 0.00681959 0.0613724 0.01488085 0.5100085 0.504333985 0.51080645 0.50844645 1 0.5894375 0.06999375 0.50467541 0.52012 1 0.03485425 1 1 0.007077635 1 0.0152024 0.502236205 0.009279355 0.03069825 0.00210742 0.012083465 1 0.5065469 0.0043547 1 1 0.025410795 0.0257292 0.5051083 1 0.00446887 0.5079198 1 0.10035 0.01305475 0.505037 0.999956 0.0147671 0.0186225 0.5073289 0.027762 0.02285845 0.0179032 0.03067415 0.008254775 0.00514436 0.0104361 0.0194437 0.01427425 0.03777955 0.02042255 1 0.005337935 0.01154275 0.006666025 1 0.010661395 0.00948354 0.504864525 0.0289491 0.05728555 1 0.00425003 1 1 0.04578335 0.00735804 0.500628 0.00745657 1 0.0258949 0.03116495 0.0301681 0.01847135 0.5131164 0.50307001 1 0.999693 0.0195099 0.50459096 0.00548503 0.0218273 0.0427417 1 0.004503805 0.01330517 0.0267244 0.017947 0.01607795 1 0.9986025 0.0011457405 1 0.007304675 0.50717615 1 0.0259009 0.0195086 0.0059877 0.0105984 1 0.0037029925 1 1 0.501785135 0.9999905 0.01404455 0.0161884 0.02500565 1 1 1 0.0221001 0.0213621 0.5098858 0.5391456 0.08943325 1 0.01817043 0.52408265 1 0.501262375 0.01895915 0.01939695 0.07129465 0.02156245 0.50437119 0.0224705 0.00875278 0.00261511 1 0.0143222 0.02199735 1 0.50667495 0.0332987 0.5064222 0.013983945 0.00613411 0.0582111 0.0470365 0.05941 0.51692395 0.964035 0.00941357 0.48892142 0.999998 0.00744265 0.0202198 0.5087085 0.0420319 0.01411465 0.01788 0.9478425 1 1 0.0206738 0.01454095 0.010189185 0.02568515 0.018986 0.03342345 0.0357439 0.01641225 0.00664521 0.50105903 0.009486 1 0.011302715 0.01463575 1 0.504944765 0.05046455 0.50749315 1 1 0.0314062 0.02012185 1 0.017137 0.01334935 0.007701475 0.0208025 0.009545715 0.5076532 0.02796875 0.00570906 0.54975305 1 1 0.03142655 0.0250267 0.999997 1 0.50515605 1 0.00951532 1 0.0267587 0.0264693 0.0381401 1 1 1 0.0097163 0.00456569 0.010001215 0.005269615 0.999979 0.009531225 1 0.01619645 0.001233358 0.50412528 0.002020215 0.003657365 0.10281045 0.50289654 0.001069045 0.004903375 0.0136365 0.0226121 0.00493611 0.007814965 0.03545905 0.51008335 1 0.228328 0.00400332 0.00783977 0.0218285 0.011779775 1 0.08947835 0.01167725 0.0144734 0.001592125 0.9999985 0.50488206 0.005337945 0.01728515 0.005028605 0.001074755 0.02661595 0.003027605 0.02954445 0.00221511 0.0191756 0.004683145 0.0176864 0.002774775 0.0059123 0.01283715 0.5081113 0.00401389 0.04745545 0.031244 1 0.5087496 0.01999455 0.00288092 0.02159515 0.017349 0.00642807 0.00613825 0.11356995 0.0184974 0.50320413 0.0381826 0.50681355 0.01013215 0.005506695 0.02701305 0.0122461 0.00224713 0.50549945 0.0162211 0.04432405 0.2038737 0.03466155 0.00821054 0.04777105 0.5686295 0.003983275 0.03445005 0.00907247 0.000568157 0.001188345 0.000918697 0.02250635 0.00580686 0.05705235 0.007107265 0.002645415 0.001711585 0.002112395 0.0026607 0.03434245 0.01595955 0.00500464 0.01429375 0.001438825 0.00843527 0.001540975 0.003131235 0.481606605 0.00396399 0.001344885 0.00898823 0.00228664 0.03890795 0.01221515 0.005170835 0.02193 0.009800335 0.02338695 0.009276155 0.01814725 0.009504485 0.000423161 0.01181345 0.0242205 0.0009130595 0.0836897 0.004952195 0.008133605 0.00596514 0.00543032 0.003433585 0.05080055 0.012703145 0.01146895 0.00658915 0.003495645 0.50199077 0.5062607 0.02158215 0.0195965 0.50328374 0.003444615 1 0.01437795 0.000481499 0.004375395 0.500645215 0.5098974 0.01552205 0.002620345 0.008226105 0.002709965 0.00242493 0.01804265 0.008628455 0.0159693 0.03583315 0.01171415 0.0371726 0.03115675 0.01971245 0.0461333 0.017097 0.494832075 0.01761795 0.962406 0.013108 0.0070556 0.01861685 1 0.0168842 0.50976655 0.00507514 0.037599 1 0.9997815 0.003161145 0.009418635 0.503998165 0.02077235 0.0196814 0.0387592 0.00428996 0.0161663 0.0262877 0.00611982 0.01354165 0.04372755 1 0.02134825 0.03977755 0.0178788 0.01145184 0.0268289 0.0248974 0.0347657 1 1 0.02220675 0.0476558 0.0509178 0.01954575 0.0156326 0.992243 0.51451375 0.009436135 0.0197139 0.0153066 0.0223765 0.0327544 0.01540365 0.0242955 0.01215715 0.016184945 0.738399 0.0207523 0.03878935 0.04010975 0.00714995 0.01632555 0.504869275 0.0318036 1 0.9999715 1 0.017504715 0.008859465 1 0.022145 1 0.006356245 0.00798045 0.006246005 0.004625635 0.02069075 0.005360065 1 0.9966605 1 0.497759965 1 1 0.0145508 0.50375418 0.02060805 0.009907625 0.0247035 1 0.50470182 0.0272902 0.0471122 0.0314407 0.04434055 0.02095535 1 0.02244405 1 0.51446065 0.03483485 0.0228441 0.008562065 0.00880263 0.04477015 0.007346645 0.51727825 0.999995 1 0.0390909 1 0.0092617 0.9999995 0.0595731 0.5062522 1 1 0.02455735 1 0.0639767 1 0.014533 1 0.5373416 1 0.02622 0.01339642 0.0285214 0.012141665 0.0123272 1 0.509155 0.0535957 0.01601795 0.032719 0.50391778 0.0133812 1 1 0.51320435 0.50609 0.5067627 1 0.0186012 0.0152953 0.08940145 0.9999995 0.0152537 0.0486409 0.005757475 0.01509935 0.008759305 0.00333925 0.00637668 0.02628565 0.01980065 0.01519275 0.52371325 1 0.02760075 1 0.00981358 0.5058892 0.004052295 0.02747105 0.0169317 0.04639695 0.00678125 0.0199468 0.02495975 0.0987851 0.50337808 0.01279081 0.00724932 0.001556635 0.502538205 0.02114025 0.005079635 0.02125175 0.0007725285 0.001921965 0.0173461 0.012653665 0.02279135 0.005925195 0.01119735 0.0070934 0.01177625 0.006141755 1 0.008807725 0.02271225 0.04829495 0.010890555 0.02060685 0.00367282 0.01064525 0.50316542 0.00325066 0.001642745 0.006296685 0.002033065 0.0020285 0.0154473 0.04136325 0.01599285 0.009412255 0.00542306 0.01052291 0.0011623225 0.00373497 0.0228333 0.00985529 0.01922785 0.02344835 0.0146087 0.004745805 0.02850105 0.0322069 0.010102425 0.5712575 0.02120015 1 0.014956815 0.50426487 0.0176922 0.004551875 0.007495425 0.008232195 0.010380275 0.00791422 0.01546415 0.007617595 0.02414655 0.01724775 0.0261406 0.02389665 0.00811339 0.02483115 0.0026047 0.01352115 0.0244508 0.02132355 0.01765985 0.007292675 0.01056156 0.003602015 0.009261325 0.00267931 0.011312615 0.006343295 0.0230898 0.0004587955 1 0.00390588 0.01342844 0.50242791 0.00817973 0.0180388 0.00248729 0.008898325 1 0.009731085 0.012651 0.005150005 1 1 0.0226818 0.50411572 0.02489395 0.50938155 0.51617175 0.0132763 0.0356734 1 0.0235576 0.00343778 0.0083653 1 0.00838133 0.01289035 0.004481535 0.01839095 0.02582995 0.008014485 0.003396055 0.0242682 0.00409254 0.02177825 0.006192265 0.9988805 0.0190009 0.9999985 0.02725755 0.01078071 0.007641535 0.00305885 0.00405425 0.0012029315 0.02382135 0.010830955 0.00571674 0.01408 0.50346431 0.003909765 0.00727283 0.01199373 0.00614018 0.00225453 0.002238985 0.00408646 1 0.5099261 0.005374025 0.01035495 0.50399738 0.02801505 0.999926 0.01239392 0.0407895 1 1 0.004861255 0.50474409 0.0092338 0.02049345 0.01921045 0.009693145 0.0125412 1 0.0132227 0.50313522 0.01427925 0.0267139 0.49037225 0.01502705 0.02398685 0.05949585 0.002099195 0.002213595 1 0.003253175 0.03938875 0.01678968 0.5036917 0.5073967 0.0138534 0.5077054 1 1 1 0.11807025 1 0.02824815 0.005580095 0.00858539 0.008359245 0.01510135 0.5107137 0.007534945 0.0117705 0.503319625 0.00663795 0.03673555 0.03099635 0.50594215 0.012369535 0.04710555 0.01327785 0.002363265 0.0230268 0.51236195 0.01306165 0.03530175 0.01074822 0.0145548 0.01398085 1 0.0115794 0.005304735 1 0.50479464 0.00589203 0.0085608 0.0226644 1 0.005668995 0.001422725 0.011291675 0.50948655 0.0193603 0.01607615 0.02237285 0.01609385 0.01406085 0.01364867 1 0.51020395 0.0213662 0.011696165 1 0.00754998 0.50572605 1 0.009675175 0.9994095 0.005861375 1 0.00790399 0.0139318 0.004684325 0.0223764 0.004154865 0.50466115 0.00232893 0.01298675 0.00458314 0.00202645 0.0011062755 0.00299987 0.00795617 0.003163 0.5506115 0.008447565 0.0192874 0.01461052 0.00440124 0.0164683 0.00654172 0.01965585 0.01061485 0.0511729 0.0157642 0.00631785 0.00437108 0.03957195 0.04584195 0.01013877 0.0377962 0.0624312 0.020041 1 0.00413692 0.01194996 0.001064518 0.007813355 0.00584447 0.50900345 0.008342365 0.02084525 1 0.0204555 0.004729875 0.03106935 0.01202075 0.001193555 0.005247155 0.0332671 0.01676145 0.04072045 0.0189955 0.01975565 0.000576125 0.05493935 0.008980915 0.503439775 1 0.005454915 0.00378274 0.0427438 0.0344614 0.0106216 0.00731153 0.00978303 0.0206278 0.02746815 0.00959062 0.00407348 0.01335755 0.004392825 0.0120976 0.00313376 0.02662725 0.00819657 0.0276225 0.007598755 0.0210594 0.01236975 0.00115686 0.006939305 0.0258565 0.00950075 0.04390395 0.02004335 0.006722115 0.00820034 0.00309914 0.00639629 0.01103075 0.0176923 0.00122901 0.03010705 0.5094538 0.0139007 0.02212785 1 0.0699413 0.00332019 0.003546175 0.504857105 0.02830435 0.01671925 0.01062457 0.0211424 0.0118056 0.514919 0.00444844 0.05109583 0.00356978 0.0119239 0.00681709 0.5002925795 0.007497875 0.0156744 0.0227287 0.008934695 0.007499155 0.50613875 0.02097575 0.007091645 0.0225308 0.0243859 1 0.010616115 0.48311375 0.010409345 0.0231907 0.04474735 0.0119966 0.023404 0.01953575 0.9994885 0.06560495 0.00117543 1 0.01078285 0.00609272 0.0009959005 0.02776185 0.9999995 0.0416482 0.9999995 0.0170341 0.00562416 0.06576685 0.014019625 0.008254365 0.0360661 1 0.004364795 1 0.003960245 0.02506305 0.9629205 0.9927375 0.0514568 0.007967835 0.02469575 0.0313516 0.01410226 0.503740605 0.00857442 1 0.02306945 0.0489843 0.0556596 0.0215387 0.02828335 0.006926955 1 0.015428 0.0368159 0.0081401 0.017742 1 0.007752305 0.0479181 0.03539345 0.0239237 0.0318974 0.008828325 0.0228017 1 0.49020545 0.99936 0.012323125 0.00856815 0.50823775 1 0.0294419 0.00286374 0.5194945 0.503537395 0.504907655 1 0.00674644 0.01021491 0.00287497 0.0354869 0.50415304 0.0331372 0.004036235 0.0369394 0.03625935 0.005604345 0.06093695 0.50869635 0.0284225 1 0.0254661 0.0007419125 0.03130395 0.566731 0.1224455 0.006232265 0.5108011 1 0.0216871 0.03159565 0.00206817 0.005528855 0.50554965 0.0448285 1 1 0.02022052 0.0596242 1 0.0264113 0.01648215 1 0.01737365 0.0117938 0.01304475 0.009023595 0.997443 0.01330735 0.999701 0.0379563 0.0131922 0.501441805 0.0093707 0.0221481 0.00226711 0.50583175 1 1 0.00937117 0.00218453 0.02432245 0.0268752 0.503506305 0.998032 1 0.501030565 0.02870485 0.001483645 0.006417085 0.0081575 0.02610325 0.0243698 0.008570825 0.01142866 0.00729252 0.01730985 1 0.005007265 0.00460274 0.0221015 0.00163881 1 0.0117097 0.0117891 0.004317195 0.50862065 0.000577403 0.0148828 0.00122203 0.02464005 0.02608855 0.0449502 0.04365095 0.50337429 1 0.0139579 0.01648295 1 0.0452806 0.0315996 0.00458357 0.999932 0.00271943 0.009443535 0.010662115 0.0151848 0.5129821 1 0.0207395 0.00491692 1 0.0703266 0.006525535 0.0236992 1 1 0.01987065 0.02883965 1 0.9996875 0.05790815 0.02018735 0.00807862 0.02156645 0.00362574 0.01097955 0.00959589 0.027793 0.00362488 0.01096895 0.0262119 0.00987298 0.00470523 0.00766165 0.005015205 0.00192359 1 0.003030305 0.003868625 1 0.01366145 0.00139825 0.00266131 0.51243595 0.00407518 0.51057475 0.03613255 0.007438715 0.006574865 0.007124735 0.006457355 0.0192991 0.01021153 0.02054025 0.0289622 0.0246678 1 0.550027 0.0184147 0.0161578 0.5085351 0.0167766 0.007311685 0.50111035 0.01776975 1 1 1 0.0046052 0.999973 0.5053311 0.0266708 0.01246561 0.062731745 0.50434198 0.5095449 1 0.00667569 0.0255042 0.021174665 0.5088197 0.50170313 1 0.0522395 0.010049115 0.02137675 0.500588835 1 0.01050278 0.0308911 0.003847375 1 0.5040463 0.0181163 0.00846817 0.00266252 0.0135948 0.999994 0.01111441 1 0.01555695 0.002773235 0.00592973 0.00710669 0.017072 0.5054662 0.014733725 0.00917881 0.5117733 0.01121415 0.00822168 0.01882965 0.501727635 0.00369218 1 0.895271 0.0114919 0.02440205 0.03195545 0.01027466 0.0125347 0.002167125 0.010009485 1 0.02333595 0.009020455 1 0.9904575 0.00426333 0.51078795 0.0122796 0.02044895 0.0133531 1 0.00239181 0.00756228 0.004320315 0.01261246 0.00785742 0.0233196 0.009915735 0.00750061 0.02125885 0.0298075 0.042927 0.50118073 0.00721574 0.003121745 0.0098304 0.00851693 0.0159467 0.00850806 0.02739625 0.011397845 0.0284964 0.004138025 0.002257045 0.009045295 0.000686345 0.0007477295 0.0536697 0.01297795 0.0124751 0.008052855 0.0289751 0.024969 0.0192028 0.001660155 0.00979663 0.99968 0.010881015 0.0215989 0.014538745 0.004662035 0.02780325 0.01746275 0.02012575 0.0143718 0.0078404 0.00540846 0.008080815 0.002316845 0.01828625 0.01528334 0.02250365 0.003900525 0.012431395 0.01774435 0.008578885 0.004288885 0.0514121 0.01871705 0.007564825 0.00441211 0.068956 0.019992 0.0136427 0.00268129 0.0201919 0.006399955 0.51022265 0.9979185 0.00438081 1 0.02116845 1 0.999989 1 0.0320821 0.01626965 0.01553747 1 0.005252325 0.00609134 1 0.0567243 0.01998155 1 1 0.010564015 0.0220167 1 0.007315655 1 1 0.1125886 0.9989635 0.501309835 0.01991155 0.0237371 0.0258697 0.0136917 0.06084465 0.015014 0.0169031 0.04122585 0.00285268 0.01560265 0.008378235 0.02148255 0.04804195 0.007669595 0.0152888 0.999997 0.5149394 0.02793395 0.002414195 0.0277013 0.020081 0.0201902 0.00941817 0.02105815 0.009086095 0.00464818 0.06007265 0.0211729 0.50120364 0.01195409 0.00175932 0.009647 0.50104623 0.00997625 0.00646544 0.01939945 0.028008 0.02877775 0.010040925 1 0.00810544 0.05925415 0.0157311 0.167804 0.04027275 0.999999 0.0069615 0.01302395 0.00330307 0.5097911 0.0141226 0.0131486 0.07124455 0.002185625 0.0334815 0.0218278 0.00582023 0.00214203 0.5098587 0.00972911 0.02181135 1 0.01815485 0.50816045 0.003771695 1 0.011482075 1 0.12185865 0.0381732 0.02213875 0.00848603 0.50396119 0.02091145 1 1 0.007495875 0.5071718 0.0163146 0.00964988 0.5061066 0.502292145 1 0.0259677 0.50391785 0.01074807 0.00332707 0.00375522 0.0162903 0.00475715 0.5059523 0.006432095 0.01198315 1 0.999767 1 0.0499691 0.0082104 0.5082851 0.009762415 0.00302513 0.00519099 0.00524261 0.01615775 0.0007779505 0.00648552 0.00826467 0.02324185 0.01001472 1 0.010364335 0.0258016 0.00319028 0.01093495 0.003679075 0.004493955 0.02122595 0.007141205 0.010435 0.02945035 0.0175415 0.340447 0.0235623 0.0145768 0.016262845 0.0106064 0.0138942 0.0242164 0.01989125 0.005472985 0.0219446 0.08014185 0.008420085 0.01622235 0.00263728 0.00667143 0.0004502995 0.502725925 0.00495402 0.0089938 0.002369585 0.00560068 0.753591 0.00775348 0.02245415 0.09069075 0.0220434 0.574089 0.0010415595 0.06848395 0.05314445 0.02007345 0.9999995 0.06045005 0.0168133 0.001754325 0.50353682 0.00137582 0.01239388 0.0243403 0.015508 0.00196334 0.0052895 0.0214099 0.0201244 0.0119978 0.01410965 0.005509505 0.50624635 0.01701265 0.003551785 1 0.000906902 0.0304979 0.02450995 1 1 0.02159265 0.03509745 0.02246485 0.01050289 0.0335855 0.04119145 0.0184089 0.00956376 0.0123949 0.0329221 0.0027998 0.00871423 0.01373998 0.00795763 0.00527693 0.0638467 0.01869275 0.02602685 0.00824997 0.0207321 0.0487523 0.01242015 0.03455505 0.0374915 0.0242481 0.002127635 0.00608422 0.01151945 0.002087995 0.00824758 1 0.01805515 0.0320539 0.0278356 0.003583799 0.999929 0.0213924 0.501985135 0.003129135 0.02724025 0.04070255 0.00240148 0.003540475 1 0.00418638 1 0.004628785 0.02851035 0.02215895 0.500921605 0.026270505 0.5091855 0.02054315 1 1 0.02100372 0.00612441 0.975816 1 0.003546175 0.03323045 0.01332605 0.009139535 0.50163937 0.0076668 0.9997025 0.006189985 0.00260833 0.00338619 0.0223728 0.00738941 0.0360438 0.006793235 1 0.0211546 0.0149921 0.9979035 0.03259635 0.007694875 0.02112415 0.0129206 0.5507795 0.03277275 0.50498803 0.0134429 1 0.5733395 0.04230665 0.00130029 0.497760795 0.5017386 0.0153709 0.515199 0.0189141 0.0266625 0.008393195 0.0138101 0.002494503 0.51714695 0.005804025 0.01910675 0.01566815 0.04335315 0.0153553 0.02227285 0.0259188 0.02147525 0.00152473 0.01252315 0.0254178 0.005155755 0.04333465 0.00483661 0.9999305 0.9999885 0.002556255 0.00751813 1 0.01001919 0.000442144 0.00516823 0.03386065 0.0616201 0.03382415 0.01402725 0.006314315 0.03180635 0.00570017 0.5042394 0.0279426 0.50640375 0.014166525 0.00293449 0.00570971 0.003658475 0.02537845 0.012964 0.02667235 0.999964 0.515773 0.005857985 0.5066612 0.50400521 0.5062195 0.0276261 1 0.50369515 0.00274176 0.49675061 0.0385546 1 0.5111955 1 0.02809885 0.0324703 0.007968435 0.00774776 0.504401365 0.006405445 0.02058568 0.02093835 0.0008508275 0.001610485 0.01467635 0.0242379 0.007953255 0.00377305 0.500352575 0.00157827 0.0160983 0.5113503 0.009368765 0.006617795 0.08008635 0.0698685 0.00672002 0.02821425 0.0006490165 0.010118665 0.01766635 0.0134265 0.00673922 0.50732815 0.0201262 0.0592483 0.00233877 0.00680494 1 0.01796315 0.0217651 0.0674555 1 0.009062825 1 1 0.04645035 0.5195029 0.0488935 1 1 1 0.00597913 1 0.54129065 1 0.00920757 0.002212255 0.01050583 0.009051955 0.0017813 0.5181479 0.00355027 0.03584345 0.02519895 0.0278977 1 0.01558285 0.5067768 1 0.50621065 0.5070674 0.51631495 0.999757 0.02022565 0.01868255 0.00352954 0.0167158 0.0568366 0.02286065 0.008749145 0.0120679 0.0260629 0.05077905 0.0468554 0.0329357 0.50529525 0.03009625 0.0389383 1 0.5107124 0.01707095 0.03029535 0.022723 0.0425026 0.03953635 0.0262598 0.03464455 0.02542925 0.001441235 0.0268956 0.52391935 0.01282125 0.004500975 0.01381445 0.054037 0.0008247315 0.0122724 0.05281445 0.01761625 0.0149699 0.001444199 0.04340595 0.003231825 0.50684155 0.032192995 0.004972795 0.007379905 1 0.0132782 0.5082023 0.00806044 0.0302532 0.004269415 0.00191203 0.005474535 1 0.01750945 0.002637655 0.9999955 0.0125604 0.01668515 0.0017146 0.0439214 0.9999785 1 0.5067546 0.49537385 0.010383985 0.003014565 0.011404 0.003916405 0.01216175 0.0147845 0.0236364 0.009291345 0.020177 0.0238228 0.0187199 0.01119958 0.501070615 0.00664452 1 0.0394327 1 1 0.006945805 0.00613145 0.03334465 0.02467305 0.03397015 0.01621665 0.01718485 1 0.5015286 0.51066495 0.0327738 0.003571215 0.005856875 0.0166015 0.5093897 0.00422226 0.03926585 0.01309385 0.0342432 0.03908495 0.00849456 0.0245227 0.003987225 0.01509315 0.01182615 0.00963747 1 0.8683655 0.001592232 0.502297855 0.005222085 0.007680785 0.01106765 0.003776485 0.02235005 0.006994625 0.02941755 0.00638623 0.004474755 0.006945505 0.00699215 0.012066405 0.041893 0.01220435 0.003567675 0.50902465 0.0292501 0.0215599 0.0022221 0.02294395 0.006843615 0.01481854 0.01196445 0.003669695 0.0006680445 0.01374085 0.08488655 0.006506485 0.004894105 0.0263078 0.006491915 0.007983195 0.00181658 0.01585855 0.50266174 0.00769843 0.02742755 0.01463075 0.006973415 0.0135628 0.00377601 0.011129825 0.00125072 0.0114484 0.001245815 0.002969865 0.01731625 0.00310358 0.007135285 0.0181771 0.001489088 0.0209578 0.003525135 0.01223777 0.0271686 0.50969335 0.002010555 0.00362352 0.06647185 0.003511375 0.017133 0.0003050595 0.00552588 0.00711001 0.001126517 0.00690902 0.020667 0.008111725 0.0210597 0.00562495 0.0028847085 0.002419975 0.03182225 0.007227265 0.04999005 0.01958465 0.01405165 0.037264 0.00156634 0.000534965 0.01232715 0.50488215 0.011369965 0.002674035 0.0196959 0.0104288 0.00678203 0.015478 0.009103345 0.12527865 0.02391177 0.02034515 0.0455615 0.04558425 0.007098655 0.002486545 0.008897015 0.0511667 0.016291805 0.00243892 0.010525515 1 0.00665942 0.01719815 0.008474175 0.01219747 0.05150435 0.01169675 0.00469021 0.00667391 0.00519477 0.0367043 0.005471115 0.0154093 0.00289843 0.007078965 0.002642245 0.005051745 0.006937325 0.02469 0.003487155 0.1131619 0.001860605 0.00412283 0.0326566 0.01739155 0.001504075 0.0024166 0.00865578 0.01208517 0.006086965 0.50143994 0.02800265 0.009155975 0.01226295 0.003252 0.03111485 0.01331155 0.00203216 0.002280565 0.005052025 0.01022514 0.007668775 0.03429225 0.00945113 0.00708032 0.01048674 0.0259341 0.5309746 0.02183555 0.01281195 0.0186395 0.0146665 0.004275455 0.01048571 0.0149255 0.48990625 0.00588901 0.1010475 0.000526083 0.01679305 0.00915767 0.01164355 0.0132268 0.0120521 0.00254481 0.00914467 0.0127948 0.00787615 0.0112992 0.00577984 0.00472923 0.01479765 0.0447321 0.011254215 0.006098285 0.00147322 0.0061793 0.01061653 0.005591185 1 0.02649475 0.004332145 0.00408479 0.01406568 0.999737 0.003915785 0.00710282 0.0007753655 0.007635145 0.0035326 0.01046528 0.01410865 0.003679465 0.00773959 0.00746921 0.011536745 0.5120891 0.503086985 0.00306174 0.9994815 0.003118705 0.50879245 0.50739165 0.015122485 1 0.02267185 0.02356195 0.008928125 0.5066884 0.009894505 0.00355851 0.50181705 0.50744305 1 0.000921941 0.00272146 0.5111216 0.01140144 1 0.008980895 0.01183939 0.004693845 0.00344877 0.9999995 0.003230615 0.01942764 1 0.005047285 0.007328035 0.008164725 0.00512265 1 0.50781505 0.0107927 0.50571785 0.0356535 1 0.011091115 0.01711885 0.03475615 1 1 0.004831375 0.009825615 0.0375547 0.0013717185 1 0.0244643 0.003909125 0.0210352 1 0.0263869 0.000501412 0.00596933 0.00439519 0.03974945 0.0192733 0.00953857 0.00918453 0.009279885 0.5431283 0.0221704 0.010024835 0.005147335 0.0227994 0.00806274 0.02115 0.01173209 1 0.00786989 0.009855685 0.00934031 0.99934 0.003321705 0.0243361 0.007172965 0.00136888 0.0150839 0.010514715 0.00422028 0.01780805 0.04358305 0.005654715 0.00552814 0.01421621 0.9999805 0.0143383 0.004118775 0.5315502 1 0.0276426 0.0190067 1 0.01270345 0.513347 0.360454 0.999916 0.00580109 0.5061971 0.005829135 0.50676495 1 0.5142205 0.04314365 0.0227203 0.00360091 0.00292403 0.002632865 0.0188345 0.0216918 0.01462345 1 0.621461 0.003690505 1 0.54268595 0.0473625 0.01373565 0.04595805 0.00202184 1 0.0009564215 0.021636 0.01474 0.5063427 0.0580302 0.00254991 0.51587715 0.612247 0.0354356 0.0188724 0.048363 0.03144235 0.02633285 0.00696601 0.0326006 0.01452515 0.501108745 0.01721515 0.05608495 0.02065235 0.0190608 1 1 0.0332892 0.0793756 0.502758355 0.5732675 1 0.03766895 0.0234428 1 0.50770005 1 1 0.0513677 1 0.02150225 1 0.50435062 1 0.52443095 0.00477739 0.00699414 0.990299 0.999068 0.0154531 0.010046205 0.999998 0.0143104 0.50610715 1 1 0.0222987 0.03733475 1 1 0.50536265 1 0.501589895 0.49615445 0.015735 1 0.51222775 0.009444575 0.013260935 0.0153399 0.01390505 0.06526115 0.02623245 0.50911075 0.028076765 0.02701705 0.007861705 0.02309645 0.99999 0.010724035 0.01763385 1 0.00527363 0.01019983 0.04974405 0.9999885 0.995339 0.01266665 1 0.02262755 0.9933735 0.5016734 0.0211205 0.01424155 0.02375545 0.001108027 0.00522862 0.03045185 0.008976015 0.01053195 0.00914562 0.00682078 0.004932895 0.00271766 0.5037462 0.0261369 0.02955145 0.0164114 0.009287505 0.02002155 0.00530355 0.0265737 0.0020959 0.01164835 0.02731595 0.0048196 0.01574165 0.001538955 0.01910595 0.0060434 0.009461405 0.00975991 0.0167343 0.0143753 0.01831435 0.0113654 0.01579445 0.00611534 0.00256128 0.04212925 0.0009022075 0.51654205 0.00334379 0.011791455 0.021209 0.02589405 0.005405835 0.02131535 0.00500733 0.03027015 1 0.004767285 1 0.00593847 0.01500635 0.04666315 0.002893715 0.02673525 0.002633595 0.02955895 0.01122135 0.0004416265 0.003491275 0.0017652485 0.00481758 0.5007596 0.005866 0.5164131 0.010007805 0.0372649 0.0063023 0.0345305 0.01561285 0.04869345 0.02470365 0.029853 0.01316383 0.0011280495 0.50058655 0.0218901 0.01078065 0.00243919 0.00325588 0.00708916 0.0512297 0.013241375 0.0024527 0.007979055 0.00353284 0.0147812 0.02270645 0.01861735 0.004814825 0.0005645485 0.02617005 0.002424075 0.02398505 0.00702074 0.035596 0.009693325 0.02775815 0.01630005 0.0303641 0.00477477 0.008017845 0.00483136 0.002579465 0.00777597 0.00711187 0.002577675 1 0.00200564 0.00280531 0.000728364 0.002049385 0.00786482 0.009876855 0.00263403 0.0299313 0.0195535 0.006245705 0.005907135 0.01535305 0.02930535 0.004845605 0.00417655 0.00137379 0.00329125 0.00720098 0.0319176 0.016542 0.9984065 0.0031897 0.0165211 0.01636906 0.04635145 0.02838805 0.03177765 0.0234164 0.0306593 0.001676175 0.00507345 0.001490625 0.01411685 0.5117813 0.001378215 0.000890966 0.005592235 0.0161112 0.00684693 0.002144235 0.0310591 0.01677285 0.0054514 0.02268495 0.5080127 0.007576295 0.0007637915 0.019678545 0.01442795 0.03532785 0.001380625 0.007723775 0.00887513 0.002263645 0.01795705 0.0057413 0.0004021295 0.00354399 0.50108878 0.005950075 0.00129517 0.010352185 0.004038125 0.001872555 0.02254385 0.01863605 0.0220284 0.00527125 0.0355107 0.0686127 0.004643595 0.00190413 0.01782095 0.00432965 0.00405467 0.002495275 0.01068325 0.00076517 0.02571165 0.002215845 0.0019050515 0.508817 0.0049063 0.00683912 0.0284718 0.501220995 0.00527209 0.0180438 0.0187445 0.001770595 0.00045062 0.08461465 0.06882195 1 0.02037135 0.01440625 0.013668995 0.00162986 0.01852365 0.003364085 0.00906285 0.0027647 0.0158673 0.008763265 0.00741342 0.01761145 1 1 0.00567486 0.0120569 0.04083935 0.001592505 0.00342808 0.002726685 0.02046685 0.00315297 0.002161215 0.00476115 0.006341745 0.03643365 0.00332558 0.0491496 0.01415325 0.0006071725 1 0.002538305 0.0106852 0.00206689 0.0174052 0.000550611 0.0202988 0.03658085 0.0264718 0.00285324 0.03097525 0.011467 0.00498495 0.00291028 0.0148496 0.0007237985 0.009466215 0.0270375 0.0140961 0.007519385 0.029377 0.01513005 0.00292611 0.005085505 0.04262165 0.00249366 0.003335515 0.003131245 0.0361171 0.00229005 0.012322245 0.07552095 0.008817505 0.01011024 0.0057314 0.011315005 0.005123305 0.001726845 0.006920455 0.00132085 0.00630318 0.00282219 0.0159465 0.01568365 0.5079099 0.0022128 0.00390475 0.006246195 0.003248985 0.00353351 0.00919977 0.0372044 0.009679 0.5058976 0.00617222 0.00532117 0.9999965 0.01855585 0.503246355 0.0048495 0.005071795 0.0791824 0.0138768 0.5106267 0.0668899 0.01647415 0.499316095 0.0097502 0.04055165 0.02881035 0.012278765 0.005693705 0.9996915 0.03110575 0.00598516 0.03927715 0.00577734 0.0076807 0.01029969 0.50613455 0.004453735 0.5282362 0.0142859 0.08442475 0.005805185 0.02046775 0.00785367 0.02100795 0.008213875 0.00221626 1 0.991095 0.01867735 0.03792475 0.0210386 0.0302641 0.0068966 0.5067101 0.02085945 0.02067565 0.5065927 0.00810306 1 0.0498404 0.0343043 0.50545925 0.0323589 0.036599695 0.001874973 0.00976343 0.01143725 0.0241382 0.0254636 0.0280414 1 0.03625545 0.50726645 0.008323845 0.08721195 1 0.01062185 0.51141275 0.0294792 0.01950265 0.51401655 0.999997 1 0.004119285 0.0140052 0.999795 0.00950157 0.03161305 1 0.01430896 0.002389545 1 0.6080345 0.0247256 0.5088671 1 0.01766645 0.6875425 0.01362685 0.01100335 0.0093198 0.00603576 0.0486775 0.999973 0.010615955 0.5057734 0.04557565 0.503368495 0.01029525 0.0153218 0.01852585 0.01221489 0.5031404 0.00320228 0.52009725 0.50886235 0.051013525 0.01511635 0.006174725 0.9999035 0.02078745 0.006887655 0.004880025 0.0150292 0.0248312 1 0.007094815 1 0.50327475 1 0.026911 1 0.0157225 0.0199786 0.55238 0.50452964 0.00823668 0.06993305 0.5065512 0.02549305 0.50210054 0.5080348 0.50592805 1 1 0.9999155 0.00752465 0.009642105 0.5244186 0.03296345 0.0245063 0.0363854 0.007453955 0.001645135 0.003636065 0.01314725 0.0279604 0.502169625 0.9994595 1 0.01372685 1 1 0.51119915 0.5158481 0.007303515 0.01611685 0.0282112 1 1 0.5048344 0.0176486 0.0513977 0.5078677 0.00485641 0.50125542 0.500927005 0.0182309 1 1 0.07116715 1 0.01913585 0.9998755 0.01868517 0.00478806 0.5100436 0.0192518 0.01107995 0.5082208 0.01803125 0.0705834 1 1 1 0.0595577 0.855451 1 0.9963165 0.9997715 0.5644815 0.9952875 1 0.01341905 0.00466565 0.9999705 0.971542 1 1 0.0259091 0.00588632 0.0225954 0.999961 1 0.48459762 0.0147623 1 0.01284725 0.03654195 0.008304405 1 0.0014816 0.02049408 0.00185439 1 0.5123951 0.0119098 0.0225314 1 0.009476285 0.0628532 1 0.0226486 0.004033505 0.01976095 1 1 0.50425242 1 1 0.0240666 0.01728596 0.0718542 0.01561557 0.056246 1 0.9979995 0.00193951 0.02369645 0.005525255 0.00415501 0.50980955 0.00682372 0.0204807 0.50404529 0.00521993 0.035248 0.49719592 1 1 0.9995885 1 0.003951245 0.006713115 0.02578742 0.00552721 0.01601465 1 0.005741165 0.9998335 0.00641813 0.0258016 1 0.0196277 1 1 0.7530955 0.01239262 0.50659725 0.0281432 0.5241538 0.03177475 0.4232126 0.002801585 0.01200428 0.0209829 1 0.009451025 0.50794915 0.006056615 0.50658185 0.00133496 0.0235651 0.003890785 0.02635895 0.003849095 0.0160064 0.01156767 0.01943865 0.011837825 0.009995665 0.02824855 0.0127377 0.0163122 0.01170625 0.005530115 0.45700325 0.005930935 0.00474784 0.0069279 0.00837695 0.0272925 0.02004255 0.03107075 0.005652375 0.0106739 0.02494025 0.009990955 0.04905115 0.9999835 0.02180705 0.501700935 0.00450122 0.00692532 0.006018785 0.05961315 0.999997 0.51993005 1 0.50264207 0.01427495 1 0.005438245 1 0.008358855 0.50381188 0.9999965 0.0296067 0.003547575 0.5189195 1 0.003036435 1 0.03829625 0.00442454 0.018843 0.009470305 0.0985759 1 0.5158112 0.50191113 0.50691015 0.00662192 1 0.50265815 1 1 0.0484464 0.00842958 0.00516972 0.02134 0.0152357 0.022166 0.02452325 0.00376951 1 0.008140315 0.9999965 0.02006625 0.02949735 0.01631945 0.00549371 0.0155526 0.9999995 1 0.999915 0.502172685 0.0248177 1 0.011932455 0.01901835 0.03127275 0.0152467 0.01217605 0.005231215 0.007235135 0.00337215 0.00576604 0.01686 0.00516115 0.1864685 0.01430385 0.020016 0.008510715 0.004624825 0.010686 0.01546465 0.0240119 0.0138929 0.006135175 0.0157572 0.00451524 0.01187625 0.03284055 0.07247475 0.01635685 0.00825494 0.00788625 0.01402385 0.0397746 0.02665425 0.005701215 0.0119265 0.01432825 0.993782 1 1 0.015025 0.07323564 1 0.00802264 1 0.50660015 0.09686925 0.50054496 0.01327228 0.01446935 0.0181315 0.0166188 0.0315807 0.020986 1 0.00516436 1 0.999289 0.02313975 0.9999345 0.08311135 0.0234121 0.00639732 0.005866565 1 1 0.0174195 0.00584207 0.503624195 0.02063665 0.999915 0.01718305 0.005287475 0.9928195 1 0.51707145 1 1 0.01016844 0.5113488 0.0198681 0.51005245 1 0.0196878 1 0.04496515 0.006384385 0.02776005 0.50173271 0.142986 0.50385319 0.0201162 0.0566066 0.50642805 0.00971603 0.00798799 0.00802158 0.00510141 0.5040346 0.009375995 0.03488185 1 0.02157285 0.998327 0.01522185 1 0.01883805 0.9997505 0.50332955 0.00318153 0.02530205 0.0110568 0.009779195 0.011515615 0.00658983 0.009914985 0.0044165 1 0.0183713 1 0.5087719 0.979243 1 0.980937 0.50312385 0.007767315 1 0.0336219 0.001497465 0.01722 0.01058551 0.004428945 0.014266645 1 0.01523825 0.02070495 0.5247696 0.001356995 0.003586445 1 1 0.007230575 0.999261 0.02516495 1 0.9999985 0.01919905 1 0.009793885 1 0.01861645 0.011734655 0.01451605 0.0248997 0.0759541 0.009480995 0.02239885 0.0187272 0.00480745 0.0149269 0.5080262 0.0299304 1 0.0316647 0.998374 1 0.50141939 0.0180569 0.00580774 0.005573805 0.50207943 0.00360468 0.00600162 0.01576125 0.05190945 1 0.00507265 0.008597265 0.0022940055 0.0138469 0.0191279 1 1 0.51866935 0.0177176 0.00478232 0.5175749 0.01403165 1 0.0539455 0.0450714 0.50504595 0.01203765 0.01334845 0.01554515 0.011179585 0.501807445 1 1 1 1 0.0478437 0.9999995 0.51547625 0.9999995 0.04407485 1 1 1 1 0.0217007 0.00854547 0.558578 0.9999995 0.008840995 0.00296 0.02318105 1 0.002742205 0.0088915 0.01816185 1 0.002978525 0.0168212 0.01342685 0.01411365 0.0169054 1 0.01348975 0.009495665 0.008682225 0.02507565 0.999993 0.0150383 0.01768845 0.0084938 0.013429685 0.02704695 0.02802735 0.00713229 0.01009127 0.01654865 0.0046252 0.01540215 0.04444185 0.005010475 0.0168832 0.0319333 0.01149337 0.00703328 0.00289835 0.0160484 0.00754638 0.0133929 0.00656728 0.04507795 0.0176001 0.0395834 0.003837465 0.0130876 0.0160183 0.0271696 0.0195851 0.0151749 0.0313491 0.02267945 0.0259206 0.0190034 0.03290425 0.9999925 0.00220221 0.0128681 0.0224302 0.00728833 0.00989024 0.0147829 0.0287804 0.0141624 0.02301455 0.00609513 0.0791685 0.015667 0.02882025 0.01949105 0.00236922 0.03300495 1 0.02080365 0.0143466 0.00989573 0.02212985 0.02101095 0.0240065 0.00175506 0.01178275 0.0125631 0.04059185 0.01890685 0.02113175 0.0206441 0.006796325 0.00328184 0.00622583 0.003042415 0.992198 0.001955505 0.04495725 0.50557055 0.001337788 0.006537195 0.009029945 0.0260137 0.0276285 0.0178382 0.00209063 0.05336505 0.002695855 0.002799315 0.00268807 0.5185865 0.02256995 0.006162035 0.04133005 1 0.04590435 0.01606585 1 0.54576085 0.502599665 0.5077671 0.011409535 0.9998425 0.49955425 0.0266958 0.003020125 0.570265 0.003522095 0.004256225 0.01335875 0.003404195 0.010539955 0.51604895 1 0.0121188 0.0008626835 0.01865305 0.0205122 0.51665575 0.01858685 0.00283041 0.03304295 0.006245015 0.009931975 0.01714865 0.00965444 0.01620345 0.0139431 0.5118839 0.017143 0.006830915 0.012723845 0.01929835 0.00634988 0.03422635 0.003078025 0.01258035 0.005468415 0.005409665 0.0252861 1 0.00985532 0.0012260615 0.002916395 0.008850165 0.02805485 0.0125662 0.05160915 0.003645015 0.503676185 0.0413165 0.50880265 0.5160845 0.50819385 0.50519065 0.006007335 0.0876009 0.51425625 0.999974 0.51907565 0.0573041 1 0.5072957 0.5171111 0.38026455 0.0181178 0.0404227 0.002004425 1 0.01326955 0.01856126 0.0473018 0.999999 0.50544365 0.5083904 0.02809705 1 1 0.01266245 1 0.0327742 0.01101435 0.00868425 0.002557145 0.0145127 1 0.004446255 0.011337735 0.0173727 0.0045962 0.4973289 0.00885214 0.50170147 0.5176661 0.50260282 0.0152972 0.0280413 0.50771155 0.0165912 0.01114507 0.01085183 0.007510685 0.0456301 0.00923589 0.00313943 0.00390669 0.00784603 0.00305226 0.0364372 0.0258284 0.50524395 0.01909115 0.012919015 0.00296907 0.00499274 0.02857575 0.00578676 0.01560915 0.0132606 0.002188195 0.01210089 0.0152835 0.01138335 0.0369923 1 0.0114559 0.01476055 0.0347345 0.007704615 0.01045846 0.00541001 0.008630035 0.01889561 0.0314241 0.504188695 0.01909945 0.0234634 1 0.00478932 0.006328025 0.5065379 0.002736295 0.008366815 0.0169219 0.03188905 0.00436171 0.004850575 0.0263955 0.0328338 0.50207264 0.014172125 0.0026211 0.5087486 0.018141 0.50410179 0.01520163 0.0780725 0.51532035 1 0.00847048 0.51364295 0.50384658 0.06173825 0.02298455 0.03573615 1 0.01913725 0.50293789 0.002802345 0.00639037 0.007038505 0.5068268 1 1 0.01483265 0.50175657 0.001741605 0.4963224 1 0.00976223 0.02023945 1 0.002797515 0.01442125 0.002986875 0.00580107 0.0011007405 0.002385285 0.04062415 0.51340465 0.00947221 0.52821255 1 0.04083095 0.51659895 0.007301995 0.028159105 0.007133055 0.5047962 1 0.006804775 0.51686575 1 0.0404655 0.0277957 0.00887494 1 0.01872665 1 0.0506821 1 0.03764095 0.02042465 0.01022305 0.009643765 0.0238312 0.00428235 1 0.005139735 0.51268675 0.00568857 0.49921465 0.02616025 0.503776025 0.50617135 1 0.50426215 0.0309804 0.01518695 0.02376785 0.504877035 1 1 0.999571 0.501925175 1 0.0138454 1 1 1 0.0142761 0.50472688 1 1 0.995917 1 1 0.010813995 0.0243277 0.50373141 0.03982255 0.015144975 0.03245195 0.9990725 0.005313955 0.9680645 1 0.01250115 1 0.505669 0.06404185 0.5051364 0.00281604 0.009728815 1 0.0457708 0.01099545 1 0.00726188 0.0144406 0.0149843 0.0258502 0.08226745 0.004451505 0.01735385 0.01220135 0.01633935 0.0266367 0.0168528 0.00968409 0.00774315 0.005470735 0.0217243 0.00417503 0.01001793 0.01716045 0.00734258 0.00411873 0.00732539 0.0216028 0.01257915 0.013737965 0.005690265 0.011999565 0.00617617 0.03544195 0.00559352 0.00815964 0.503738095 0.00742963 0.01014798 0.50232037 0.009967445 0.02174115 0.0190418 0.0382861 1 0.0151673 0.004952035 0.0121018 0.01447835 0.0231682 0.9999795 1 0.02009115 0.9998525 0.992595 0.021923 0.0191412 1 0.00902934 0.53408065 1 0.0110954 0.005035245 0.0137214 0.00875555 1 0.01453175 0.25096501 0.00228873 1 1 0.017736 0.005787495 0.02197135 0.999928 1 1 0.0220668 1 1 0.9999995 0.04124005 0.06919565 0.0170954 0.9892905 0.0270411 0.017337 0.0320943 0.007347545 0.01225018 1 0.009995845 0.006416385 0.00574859 0.0010779045 0.009907985 0.50707215 0.0168805 0.00459619 0.9999995 0.029529 0.0245028 1 0.5055225 0.004878195 0.00218522 0.01030071 0.03111085 1 1 0.50731875 0.9999995 0.005641675 0.01407515 0.4972847 0.00377696 0.9985485 0.5075329 0.5120316 1 0.010077495 0.0386085 0.093569 1 0.009706285 0.494796815 0.0535975 0.00586189 0.04450765 0.0300297 0.015563475 0.504025885 0.0186097 0.01126397 0.00878059 0.012528785 0.0150248 1 0.04376195 1 0.0332204 0.99995 1 0.513326 0.01919875 0.01958935 1 0.00643459 0.01720175 0.0166996 0.0457961 0.0667117 0.02417845 0.0166448 0.01762851 0.002899305 0.01303015 0.01593735 0.02653455 1 0.06510945 0.0202027 0.5186182 0.0249888 0.01798738 0.50916015 0.50277699 0.5341648 1 0.01540315 0.01780345 0.0128834 0.0202775 0.00324534 0.00915228 0.022366 0.0024000905 1 0.51282265 0.0215001 0.02339555 0.004548955 0.007123295 0.01185676 0.06525165 1 0.00820474 1 0.50756075 0.0173193 0.50238605 0.0156218 1 0.0210422 1 1 0.0269875 0.019119015 1 0.0388273 0.008452385 1 0.1076757 1 0.01096124 0.0260767 0.00450586 0.00543194 0.01287295 0.00875144 0.00785326 1 1 0.9999945 0.5281086 0.0288902 0.0488026 0.5066987 0.02390675 0.00289609 0.50699725 0.50882555 0.004913765 1 0.02029635 0.502522925 0.0223949 0.0173262 0.02524685 0.014849 1 0.0241367 0.02054325 0.01400475 0.0368012 0.0418188 0.52600345 0.01275265 0.002476675 0.007098255 0.5093743 0.0114377 0.008038965 0.0484431 0.00529337 0.00430952 0.00338723 0.01982815 0.01738905 0.0376228 0.0159775 0.010275 0.01899335 0.51413885 0.00463254 0.0228467 0.01560395 0.0104609 0.035294655 0.039284 0.009458035 0.00485138 0.00599842 0.00780566 0.0228306 0.01713935 0.00253297 0.02823955 0.009567725 0.0427395 0.03765285 0.51106715 0.00596709 0.009009925 0.00782235 0.0073635 0.0176383 0.01752165 0.0238561 0.004522635 0.0130553 0.01189925 0.009673065 0.0305973 0.011251645 0.0162456 0.00423313 0.00877034 0.0127887 0.012171005 0.0245517 0.0134753 0.0139327 0.01653085 0.00567397 0.008252645 0.01531915 0.013312285 0.0189318 0.0223515 0.00731921 0.01858735 0.012422695 0.0185577 0.007591065 0.0108258 0.0395122 0.00620709 1 0.001307085 1 0.020985 0.02399535 0.0152619 0.00581839 0.005452495 1 1 0.505579 0.0236651 0.51238975 0.0892034 0.01250722 0.00742736 0.01653455 0.01776495 0.00736977 0.01179325 0.001990435 0.002828455 0.010072615 0.02602875 0.0251431 0.005079605 0.01893065 0.00269683 0.5169634 0.01511525 0.00539137 0.005079225 0.001979505 0.0161243 0.01985985 0.02322255 0.0414892 0.03765015 0.010170625 0.006336495 0.01800245 0.0171526 0.9999985 0.503626835 0.01966675 0.02190105 0.0305666 1 0.503696315 1 0.01759395 0.0297971 0.0712057 1 1 1 1 0.504124475 0.0106375 1 0.010693985 0.01459875 1 0.02286285 0.5079485 0.52529315 1 0.50225119 1 0.01375383 0.04050605 1 0.5301152 1 0.0153252 0.008084985 0.040529 0.01753515 0.50194953 0.00990242 0.02327395 0.070172 0.9977155 0.00633073 0.002064955 0.005985215 0.0199847 0.003625935 0.0676608 0.994044 0.003201715 0.5281967 0.00715189 1 0.5023722 1 0.03908325 0.01966485 0.01245285 0.002253545 0.01220625 0.003514075 0.0128237 0.03190405 0.0146532 0.265496 0.0138513 0.02507085 0.004789555 0.01508487 0.0611303 0.999994 0.006299695 0.00651033 0.00627395 0.009968205 0.9961715 0.01935974 0.010169015 0.03515575 0.00482747 0.0232609 0.01491901 0.5057302 0.00433888 0.5136378 0.010379505 0.00748659 0.007568185 0.00850297 0.03770545 0.005523345 0.51015155 0.011463495 0.0139124 0.01308435 0.01044635 0.005417565 0.0343205 0.5080292 0.08324405 0.0065031 0.00386874 0.02819135 0.0209421 0.007268105 0.008971225 0.00399438 0.05355625 0.5216114 0.9999995 0.038582 0.50487304 0.0251513 1 0.003423615 0.00518186 0.0277071 0.007443945 0.51001695 0.09144 0.50466713 0.003521735 0.009662315 0.999994 0.00711142 0.00813243 0.549775 1 0.0118613 0.008534005 0.03037735 0.00476906 0.2176085 0.9981995 1 0.03407905 0.0132514 0.0141435 1 1 0.51136335 0.00745638 0.14331755 0.5116441 0.5115937 0.512288 0.504592275 0.008041945 0.53299955 0.503716175 0.005867795 0.50854445 0.008332115 0.999999 0.999725 0.01683915 0.9999995 0.00327551 0.0158328 0.002353745 0.01064959 0.024312 0.5063276 0.00664641 0.00612538 0.0358836 0.09100635 0.01608395 0.01845165 0.9999755 0.005359465 0.00774675 0.0270952 1 0.004041345 0.06116425 0.01214205 0.0135677 0.007248325 0.0126215 0.02242748 1 0.007522995 1 0.025134 0.0223587 1 0.006111235 0.01202635 0.999356 0.0061974 0.02537305 0.5052437 0.999937 0.001635985 0.031725 1 0.0295775 0.10643 1 0.0041385 0.4992155905 1 0.999987 0.05893715 0.50425302 0.00160096 0.01194945 0.010109425 0.01643555 0.00660312 0.999999 0.06701839 0.004914935 0.5059489 0.03381515 0.5070193 0.0169064 0.04671555 0.002079265 0.0238153 0.5073152 0.0123749 0.011399335 0.00825513 0.002124145 0.9999995 0.0213977 0.02493265 0.01607765 0.0223445 0.00207381 0.007841315 1 0.0219786 0.01309865 0.008477005 0.02547445 0.04517725 0.00146901 0.00312018 0.010710045 0.0465553 0.00181249 0.5113593 0.01138455 0.00811841 0.0102387 0.007790695 0.00416512 0.00911272 0.5150665 0.00504371 0.003799615 0.02102435 0.008204625 0.00956361 0.00319842 0.0088289 0.502909825 0.01420238 0.0250727 0.004784805 0.00337687 0.003195375 0.00450892 0.00620326 0.002598195 0.0348346 0.003159585 0.002124725 0.00405009 0.008274985 0.00180581 0.01452755 0.0278405 0.007268605 0.007865515 0.501945395 0.5051131 0.00287194 0.00135375 0.00442147 0.51222835 0.003674685 0.02128585 0.015711765 0.0123518 0.003149135 0.0446829 0.03442095 0.0635976 0.006842425 0.00132013 0.00381714 0.00779271 0.1099969 1 0.005393425 0.03442225 0.01660575 0.03738975 0.003647705 0.02272505 0.580783 0.00191962 0.003253465 0.004833815 0.02364525 0.01553285 0.101441 0.0105225 0.00991362 0.0263347 0.01276365 0.02107495 0.006530415 0.00397085 0.01478315 0.02060145 1 0.0196521 1 0.002861545 0.0172235 0.012045445 0.010750435 1 0.00874809 0.03424235 1 0.02536395 0.0168221 0.03187345 0.00811692 0.01927915 0.01372645 0.0091926 0.0195834 0.0271541 0.02801515 0.04583615 0.03363 0.0173915 0.0219749 0.01224595 0.0335984 0.0327232 0.03003815 0.0181191 0.02963045 0.04521955 0.01874855 0.010994 1 0.0177667 0.99643 0.0171125 0.03271265 1 0.51803355 0.01060745 0.0123021 0.02121295 0.067444615 0.00409835 0.004896565 0.009821385 0.01781295 0.01011647 0.02293205 1 0.0849076 0.5093756 0.51450885 0.004178285 0.0305722 0.9999955 0.0130006 0.02344605 0.016607735 0.01978645 0.50524585 0.01592965 0.001814145 0.018456465 0.0146767 0.5026471 0.003735205 0.501036395 0.02088895 1 0.028748 0.50363295 0.50107316 1 0.5022257 0.0102933 0.01148421 1 0.001501915 0.503878435 1 0.005801255 0.011657205 0.999998 0.00849183 1 0.008246365 1 0.01105515 0.50205167 0.50861255 0.01202385 0.00697688 1 0.0212293 0.5089795 0.002772215 1 0.01957705 0.00868961 0.011802405 0.5086365 0.00260653 0.5059443 1 0.00169513 0.502998145 0.001414135 1 0.50564475 0.1428185 0.50398096 0.004069285 0.0208948 0.006161655 0.0451896 0.0025449125 0.007169215 0.00157244 0.0186319 0.00310567 0.0189411 0.00845621 0.00231639 0.501888515 1 0.0009927015 0.005082825 0.0180358 0.02786735 0.5074031 0.006348555 0.00700803 0.01038889 0.004209115 0.0075195 0.01778715 0.0622751 0.945297 0.0759389 0.0484123 0.02946815 0.007369485 0.03012395 0.500142439 0.01474605 0.01022581 0.011891115 0.01590765 0.00592623 0.50602645 0.010902215 0.008903585 0.00863157 0.002758555 0.9999995 0.00953376 0.00945309 0.00157421 0.005383615 0.00223707 0.01104655 0.0032115 0.504646395 0.001252905 0.0533775 0.00574593 0.0239953 0.0183293 0.005994415 1 1 0.005747035 0.02642755 0.0109573 0.000969535 0.002117615 0.016169705 0.23467065 0.0227231 0.044604 0.02012745 0.0188684 0.002357305 0.001956485 0.0186413 0.503834005 0.005970445 0.00540945 0.0255165 0.0264715 0.005735485 0.01557755 0.504669375 0.00266556 0.0003876495 0.01057405 0.02537695 0.0251024 1 0.02211255 0.005054415 0.51269375 1 1 0.009282295 0.05222005 1 0.0189966 0.0050201 1 1 0.01707785 0.00727401 1 0.018789 0.999785 0.007769535 0.50406744 0.008526065 0.01184728 0.02294055 0.00425659 0.07472355 0.005100125 0.00463402 0.005476035 0.0455586 0.0181949 0.001459585 0.007329375 0.00358928 0.01859935 0.00394265 0.0018175205 1 0.50466198 0.011868745 0.00513592 0.999999 0.02479205 0.003344885 0.999997 1 0.0108598 0.02212015 0.0181525 1 0.9995365 0.18895805 0.0556733 0.012497 0.0161256 1 0.01203525 0.006406155 0.009251765 0.000987027 0.06109095 0.01877615 0.001495975 0.016447025 0.007000785 0.005521985 0.502667865 0.9999905 0.009438015 0.011505865 0.0068329 0.02610365 0.0584835 0.00112949 0.006352255 0.0243449 0.003668125 0.008516665 0.02538125 0.502502705 0.01241495 0.00468184 0.0233398 0.01247883 0.50769215 0.01124612 1 0.5079993 0.01194355 0.0139211 0.01320615 0.02161115 0.00450817 0.001058385 0.00328806 0.01299955 0.0012234115 0.010156795 0.02379065 0.00830936 0.005706845 0.00230769 0.00179834 0.00254599 0.01083248 0.003129835 0.0172572 0.009401985 0.00211529 0.002916645 0.006768595 0.04584435 1 0.0277579 0.007641755 1 0.007327635 0.50149009 1 0.00518334 0.009919225 1 0.02162095 0.04024105 0.0440836 0.00491599 1 0.9999985 0.01110525 0.00288369 0.0473657 0.010766 0.008257105 1 0.579296 1 0.004109695 0.01080525 0.9999995 0.024402 1 0.012234885 0.01315595 0.005830425 0.0536423 0.50506505 0.0432365 0.18228935 0.007102755 0.0113113 1 0.02412095 0.50026035 0.994832 0.501545385 0.01706425 0.02993195 1 0.00673496 0.00525508 1 0.009937375 1 0.0303034 0.01178755 0.9999995 1 0.03108225 0.010790355 0.09693285 0.0310472 1 1 0.0189904 0.01201705 1 0.5212088 0.50255383 0.0204366 0.0129135 1 0.00273484 0.50713425 0.01582605 0.005577415 0.00879314 0.0202921 0.03899035 0.0157586 0.03323505 0.0324078 0.02510065 0.0149478 0.0270889 0.02107955 0.03506585 0.08020335 0.0234622 0.0250505 0.0145423 0.00270712 0.004442465 0.003361165 0.013364 0.02547755 0.0206627 0.00250023 0.0133398 0.002664325 0.00330829 0.01450095 0.00904675 0.009478955 0.007619765 0.02855145 0.004319335 0.002260725 0.0010379115 0.01578815 0.01462745 0.00560435 0.005965075 0.01880935 0.0252734 0.016583 0.01387155 0.00537336 0.01648945 0.001826915 0.00313706 0.02478275 0.01604805 0.0402506 0.50970815 0.00721073 0.01185885 0.0012637205 0.01303185 0.006133815 0.001570395 0.00235154 0.01623 0.02941535 0.003143945 0.02534755 0.005170525 0.02809495 0.0291187 0.00688389 0.03131035 0.01668185 0.01325805 1 0.0212761 0.015310785 0.00587193 0.02773255 1 0.02567775 0.003561015 0.03731725 0.0468526 0.01217668 0.000458404 0.003692745 0.005558085 0.0253932 0.005967465 0.009761475 0.0252603 0.00322675 0.002619915 0.004723165 0.03943955 0.02985285 0.002106495 0.50424632 0.004628295 0.0656542 0.004396595 0.002534015 0.004330905 0.003562835 0.001032957 0.001200375 0.0034343 0.004531835 0.0257234 0.0190263 0.006262005 0.030575 0.00430052 0.014054885 0.00549914 0.0107618 0.0433714 0.0170233 0.01600485 0.00385769 0.00247885 0.02121175 0.005894595 0.0215155 0.003453875 0.0412747 0.00320312 0.500594225 0.0403073 0.00721072 0.0243484 0.02578135 0.00045679 0.00353857 0.0150025 0.01055681 0.010997 0.01553825 0.0295493 0.005184415 0.001026807 0.51834115 0.003314805 0.00843255 0.01671255 0.006782795 0.007320525 0.006509345 0.4918593 0.00615642 0.0139537 0.0165866 0.01318084 0.00940769 0.01006379 0.5147851 0.00704211 0.996426 0.05373915 0.01016739 0.004759855 0.0098238 0.004959605 0.00531746 0.0464984 0.0216086 0.0108554 0.01814625 0.03339655 0.0291616 0.50681495 0.01100584 0.01713185 0.0123499 0.0268276 0.02109165 0.007031965 0.52227075 0.005150505 0.5197637 0.011298975 0.0009985585 0.02885015 0.0301837 0.01622285 0.461722385 1 0.5147695 0.503638925 0.0049838 0.01701905 0.02379475 0.007762545 0.0295237 0.00160834 0.002779365 0.011801555 0.011207025 0.03114105 0.01257555 0.7318815 1 0.01476615 0.54228685 0.50072434 0.5099009 0.01016796 0.010860125 0.02718275 0.03798065 0.03688545 0.01814505 0.02901705 0.01631175 0.04843155 0.0219853 0.01027291 0.00778098 0.00447179 0.002663495 0.0367601 0.0573026 0.01683405 0.01544915 0.50483949 0.002199995 0.02087605 0.02911515 0.02662445 0.00870445 0.010917225 0.05699925 0.087177 0.0180115 0.006541985 0.004753435 0.0230184 1 0.06111015 0.01211305 0.001687725 0.002232425 0.01660524 0.001653646 0.003137905 0.00568973 0.999987 0.0282863 1 0.00720005 0.009379285 0.00821159 0.0252268 0.05604935 0.0189262 0.009269255 0.502176075 0.5205462 0.00782318 0.00915409 0.0400399 1 0.08815975 0.9920175 1 0.02430995 0.50912515 0.02672055 0.504122595 0.008587205 0.006341585 0.02935065 0.006948 0.00750647 0.01859145 0.0003891725 0.4442382 1 1 0.51466265 0.0816265 1 0.503474005 0.03973305 0.502762255 0.00690926 1 0.0193571 1 0.04385585 0.006882945 0.0237779 0.02229375 1 0.974776 1 0.01153825 1 0.2077277 0.00480559 1 0.03267575 0.003240255 0.501215275 0.01254705 0.002962295 0.503822525 0.0576345 0.50920185 0.142298 0.48448018 0.00798411 0.0207743 1 0.01154845 0.503684225 0.0197313 0.02128155 0.0365769 0.01639305 0.02144385 1 0.0040673 0.0008708605 0.50807535 0.50375175 0.00345764 0.00811078 0.0399756 0.004633995 0.0270641 0.50118555 0.02778575 0.055237 0.0368974 0.007684055 1 0.0163042 0.51064915 0.02529835 0.0300556 0.011702905 0.02642735 0.0285794 0.0119617 0.02477 0.0297003 0.02033665 0.01251925 0.01656325 0.004374105 0.0394945 0.005248185 0.04208925 0.503095275 0.0241349 1 0.01192635 0.04400995 0.5160414 0.999971 0.5888795 0.05901245 0.0376184 0.05325355 0.0321242 0.10913 0.059879965 0.03438055 0.0697506 1 0.02388305 0.01748965 0.00547785 0.01459295 0.50063401 0.02650025 0.01900415 1 0.007668905 0.0151852 0.5087282 0.500361947 0.002795725 0.0218711 0.03057375 0.01139994 0.0344921 0.0257754 0.02002375 0.0230432 0.991004 0.03284955 0.0005862035 0.0177727 0.0150679 0.00243441 0.50284937 1 0.9999875 0.011819715 0.005834425 0.006316115 0.03273955 0.02097875 0.02136285 0.00399863 0.01476875 0.0130957 0.01061305 0.00985691 0.0010137555 0.009425415 0.49998503 0.009028935 0.00393926 0.006582785 0.004582575 0.02149215 0.00381607 0.0165256 0.00692049 0.005633995 1 0.0333957 1 0.9995095 0.005363045 0.0165734 1 0.000679987 0.001807025 0.50617405 0.501736665 0.9889435 0.00531489 0.9999195 0.000996787 0.5054286 0.009351765 0.03733705 0.0310929 0.0191245 0.03521805 0.02142335 0.009304705 0.00428363 1 0.5068924 0.50566945 0.00456569 0.01665025 0.02757225 0.04993975 0.01724105 0.1065938 0.002463765 0.50542835 0.01675815 1 0.4877489 0.0502383 1 0.02376605 1 0.00283487 0.005250845 0.02388275 1 0.003597245 0.503317065 0.1131143 0.0241794 0.01301745 0.504311165 0.01989871 1 0.51273285 1 0.02561265 0.000791531 0.024964 0.010585175 0.02138635 0.0190611 0.0256287 0.03141605 0.02115855 0.02505485 0.0262121 0.0173711 1 0.004506965 0.01259718 0.00825984 0.001047852 0.002071 0.999991 0.01779235 0.004246435 0.13478095 0.578531 0.0206402 0.00565155 0.000569348 0.005539405 0.0353392 0.5143996 0.005966315 0.01219495 0.04633565 0.5097224 0.005735295 1 0.501954055 0.0120619 0.0123625 0.50516595 0.010049365 0.007632265 0.010877915 0.009040185 0.01422096 1 0.026075 0.007489 0.00237802 0.00927611 0.01042377 0.00734941 1 0.006537225 0.009638265 0.002709935 0.5054471 0.0186271 0.502436495 0.010064625 0.5176199 0.00340663 0.005675655 1 0.02762505 0.001969495 0.007806115 0.007615195 0.008198505 0.00385476 0.009265715 0.009726385 1 0.02536791 0.0121246 0.004960795 0.01244001 0.008900225 1 0.00501322 0.001394895 0.0140106 0.0182151 0.0053129 0.5164361 0.0653361 0.0144507 0.0046701255 1 1 0.05026075 0.00546076 0.01009713 0.0293856 0.02426945 0.0276972 0.02523915 1 0.001302625 0.009654685 0.01071205 1 0.006741655 0.01960625 1 0.0570232 0.50370236 0.999999 0.03410565 0.00274769 0.00283585 0.00331994 0.00412036 0.0510622 0.0031162 0.008138035 1 1 0.0450137 0.00229398 0.00345276 0.0013245615 0.004771125 0.004098055 0.03319145 0.02072515 0.50659885 0.00822185 0.00992915 1 0.003102873 0.502145105 0.023787 0.003600805 0.00799773 0.50466741 1 0.51614545 0.004255335 0.999981 0.503207135 0.502652665 0.005187255 0.0227971 0.02908935 0.02151835 1 0.01532895 0.354749 0.004667245 0.50383215 0.0168527 0.04907875 0.003153225 0.0148579 0.00358092 0.003343315 0.05096025 0.5213616 0.0600102 0.9998285 0.9999965 0.01756475 0.01381515 1 0.01425595 0.0130575 0.083134 0.0221614 0.999998 0.04845185 0.503652785 0.5161731 0.01562145 0.02047675 0.003737395 0.007966625 0.02958245 1 0.502249945 0.0032435 1 0.0292823 0.00199488 0.00403086 0.0149628 0.001681485 0.00653445 0.0191577 0.504892845 0.00584921 0.004156005 0.005329935 0.007773525 0.004502275 0.5064396 0.0250056 0.010936965 0.5114795 0.0332916 0.501011095 0.50244943 0.01167335 0.026342 0.5567135 0.008809715 0.01582465 0.008586635 0.08528425 0.01745395 0.0233739 0.0211863 0.0327539 0.02401385 0.00218994 0.50881465 0.0157767 0.02638495 0.5148132 0.006341615 0.9999995 0.00361926 0.0216793 1 1 0.0285933 0.9999995 0.0327079 1 1 1 0.50607375 0.001995225 0.02173695 0.002292625 0.0069794 0.0147095 0.02359345 1 0.0134964 0.01973425 0.9999995 0.03447335 0.0161423 1 0.00219793 0.5050763 0.03448065 1 0.9999975 1 1 0.010344925 0.007922975 0.00844823 0.03624995 0.022315715 0.007579645 0.0326477 0.02481455 0.01365746 0.5068281 0.002710105 0.02164305 0.00456734 0.50488598 0.5195378 0.9999995 0.0179073 0.009867685 0.06389735 0.02626065 0.00339756 0.0146688 0.01706398 0.5379036 0.024137865 0.017931605 0.5067996 0.007119735 0.0306502 0.00581278 0.03599105 0.02211735 0.03997255 0.01063808 0.00441019 0.01997295 0.0281948 0.00214441 0.0127642 0.003995895 0.00259288 0.003533195 0.004086765 0.00713911 0.510378 0.00510706 0.50049987 0.00476958 0.00381769 0.010469785 0.003281415 0.003075365 0.00191882 0.01899295 0.02715925 0.012626 0.00723341 0.002869935 0.00195421 0.00281678 0.01525865 0.50058389 0.03028965 0.00738212 0.00404504 0.00492223 0.5891945 1 0.02780705 0.0149521 0.004426455 0.06076055 0.0308771 0.00622916 0.00271965 0.0016816 0.0033589 0.002049705 0.001936935 0.005194205 0.002583325 0.00838032 0.01183485 0.00215887 0.009447225 0.00819645 0.156956 0.00218856 0.50071818 0.002309325 0.006321775 0.0003658595 0.0024591945 0.00299345 0.0005846695 0.021878955 0.02053925 0.00389666 0.000761491 0.0167311 0.008569875 0.01044371 0.003962855 0.00463562 0.006154655 0.50051688 0.02488715 0.003638315 0.0009918225 0.00648973 0.003802845 0.0015702415 0.004000045 0.007738525 0.00944016 0.00546411 0.0415223 0.006861385 0.011194055 0.00899095 0.02079225 0.00661926 0.00191162 0.00539267 0.0703494 0.002532515 0.03646075 0.0225203 0.001144475 0.0212875 0.012206715 0.00206866 0.00329922 0.005682265 0.038417 0.016519 0.0110449 0.002811685 0.014140425 0.011700555 0.01831745 0.00678166 0.0013550715 0.00259731 0.0010664875 0.02286815 0.045399 0.0003891115 0.05433515 0.001557855 0.00275755 0.0157779 0.006141185 0.00210696 0.002572215 0.00707929 0.00579118 0.00155869 0.00232799 0.004256635 0.0126956 0.028191 0.00415586 0.00514588 0.0413046 0.009506 0.00305779 0.00777696 0.0623996 0.00771957 0.50538975 1 1 0.01364945 1 1 0.0249309 0.003873465 0.016185 0.03864555 0.006986315 0.007829735 0.50967335 0.003382305 0.004384955 0.004411465 0.01295135 0.01550605 0.013233205 0.0807732 0.991902 1 0.02536745 0.002152305 0.01073571 0.0338333 1 0.0373811 0.49031333 1 0.009927115 0.00391574 0.0642069 0.50327305 1 1 0.5055234 1 0.0166769 0.00933264 1 0.9999935 0.50779235 0.503346015 1 0.006598965 0.0151613 0.011620075 0.00817968 0.00848484 0.501727535 0.01992825 0.0523848 1 0.51666 1 0.010001185 0.02334845 0.0165579 0.00316595 0.0177673 0.0196183 0.0265519 0.001448275 0.01342055 0.00272209 0.02903005 0.03470895 0.0547984 0.00106456 0.05522375 0.002920875 1 0.02171475 0.52455135 1 0.5225791 0.02066495 1 0.006042125 0.00935635 1 0.0445414 1 0.002057125 0.00437759 0.003783785 0.004534435 0.030467875 0.005117845 0.00188344 0.0225026 0.0103158 0.151992 0.50790845 0.0391912 0.00350933 0.0825907 0.50106801 0.0119393 0.0008754655 0.01556035 0.005579105 0.9999785 0.0252539 0.0131178 0.01840565 0.01442905 0.02853395 0.007561915 0.01556775 0.009865035 0.00806585 0.03267765 0.009866745 0.984748 0.0217955 0.003456105 0.002678565 0.00449615 0.008794895 0.0134037 0.01170575 0.00150286 0.00120641 0.0074307 0.22887465 0.5094786 0.02311875 0.0116938 0.00544724 0.02993075 0.00718978 0.00314146 0.009992 0.00407462 0.0008896685 0.02249125 0.0183122 0.008059955 0.005724725 0.01410625 0.02196673 0.008010255 0.010973795 0.0009995685 1 0.50292015 0.04499265 0.001221466 0.0204544 0.003155005 0.008499945 0.0199386 1 0.00246537 0.012159 0.003385865 0.00620231 0.003936185 0.00562663 0.00683976 0.0702926 0.012264475 0.0009842375 0.03414255 0.0525062 0.0148932 0.00505335 0.07858315 0.01158164 0.04190675 0.002438625 0.0011786745 0.00197001 0.00271668 0.01628465 0.012091 0.00632877 0.00893954 0.005996495 0.0017171215 0.02023145 0.01330115 0.00151741 0.001750265 0.00176056 0.003882345 0.01567205 0.50000253 0.00213546 0.00798374 0.0178392 0.003160735 0.03397185 0.01319545 0.0011592555 0.00929266 0.009585285 0.01030987 0.0024639 0.01278869 0.0011432555 0.000648234 0.003596425 0.002996985 0.02386015 0.00753716 0.0352119 0.0010205215 0.01385815 0.01196039 0.001510025 0.002169225 0.00901074 0.50653585 0.010822465 0.05743785 0.014824995 0.001863415 0.001058231 0.00638513 0.044205 0.008375345 0.003969755 0.007080535 0.00644201 0.00440596 0.004115805 0.00201631 0.00977303 0.000800069 0.0206189 0.0227843 0.00391463 0.003281635 0.00685729 0.50218332 0.001424256 0.05414965 0.002218925 0.00599498 0.0012817495 0.002249177 0.000821434 0.00835508 0.02470935 0.001163355 0.002518865 0.0007308545 0.00307851 0.03499245 0.01385505 0.003743575 0.01367145 0.014695135 0.001946065 0.00363147 0.0157481 0.02922405 0.02989735 0.004201005 0.47048805 0.007392745 0.004923575 0.0005703005 0.0187946 0.00872794 0.011284965 0.002386755 0.01399275 0.00847122 0.008114785 0.01308805 0.0138381 0.00252651 0.012113415 0.00622578 0.004286105 0.01436275 0.01213915 0.0005508685 0.008176835 0.00239464 0.01243455 0.03639 0.0038389 0.01129525 0.001250625 0.003501675 0.00922698 0.02203585 0.0039354 0.0008441565 0.0533804 0.001096216 0.01592225 0.01485395 0.011742985 0.00723434 0.00414235 0.0248154 0.00146803 0.02663795 0.01125425 0.002444865 0.003330205 0.003767485 0.00344053 0.0107791 0.007640415 0.000589077 0.01011768 0.00780364 0.002054485 0.010622595 0.0006612515 0.998283 0.002174215 0.03041435 0.018525 0.023401 0.999988 0.00321183 0.010192005 0.00316985 0.02639895 0.026326 0.003078585 0.010209545 0.000290339 0.001559925 0.00221683 0.00447727 0.009207615 0.002955785 0.004488955 0.50414762 0.01969575 0.00179227 0.002464805 0.004953675 0.0525956 0.0372175 0.005955925 0.00429195 0.511629 0.00392448 0.01915325 0.000721506 0.01406465 0.02132595 1 0.00400488 0.00380612 1 0.00548379 0.001734325 0.005408355 0.0115588 0.02809245 0.00857442 0.002289805 0.00832533 0.00976155 0.003060545 0.02289285 0.01756375 0.01640365 0.001712375 0.0006945435 0.02889885 0.0360059 0.003277095 0.008154555 0.00584424 0.008211945 0.50930155 1 0.02483889 0.003957995 0.00769349 0.003575745 0.04297105 0.0043165 0.0065462165 0.00526584 0.009292415 0.00136939 0.0022965 0.00797691 0.01462166 0.0236637 0.002963115 0.007191805 0.0150292 0.002565905 0.007015725 0.01367895 0.01328855 0.010081075 0.006703375 0.50534225 0.03682165 0.00298803 0.004698975 0.01533315 0.002529745 0.03302665 0.0193322 0.001021383 0.00061451 0.02932415 0.006788 0.003658255 0.50962385 0.0134135 0.00242392 0.01688165 0.502317075 0.001875525 0.004452815 1 0.00400057 0.502998355 0.006437775 0.00231112 0.01953865 0.01632695 0.00248872 0.5096167 0.02562384 0.004911555 0.0036012 0.00869517 0.00696356 0.492734 0.00638161 0.0197021 0.03536755 0.01289715 0.01162225 1 0.1314175 0.0173768 0.03246095 0.0368418 0.02641975 0.012745135 0.50975855 0.5068753 0.5206891 0.01723675 0.00296696 0.010188915 1 1 0.005236355 0.9999905 0.0038318 0.005034415 0.009145465 1 0.0446159 0.01354485 0.00780744 0.008871435 0.0151723 0.02238265 0.008198565 0.01172011 0.01036408 0.004320285 1 1 0.5069782 1 0.50334736 1 0.51175565 1 0.10247255 1 0.9999625 0.004422775 0.003750955 0.00222784 0.02305825 0.0022665 0.02306045 0.001358 0.007868855 0.002844585 0.01770065 0.004071265 0.00732791 0.0007224615 0.54311055 0.0130752 0.01911318 0.007456325 0.02170395 0.00995668 0.00485192 0.007295385 0.008213925 0.0123878 0.0144407 0.007573375 0.01077371 0.008708795 0.0245078
```
