## Supplementary material for "Dopamine and schizophrenia from bench to bedside: Discovery of a striatal co-expression risk gene set that predicts in vivo measures of striatal function": Compressed zipped directory containing output of SDA computed on the LIBD discovery and GTEx replication datasets: PIP.txt (part 16 of 19)

```
C68 0.08230145 0.0331719 0.0399994 0.06092755 0.05653185 0.1415122 0.0526671 0.0708794 0.0656083 0.0484719 0.0819669 0.1433945 0.00955332 0.04176435 0.0752708 0.05855855 0.0388525 0.010749315 0.01800945 0.9862915 0.0438514 0.999967 0.0961057 0.04088 0.05173915 0.02285305 0.07362605 0.0519 0.02279795 0.02998025 0.332926 0.0692551 0.01995625 0.0510394 0.011484185 0.73283 0.04886935 0.01902755 0.0644253 0.02423645 1 0.0607681 1 1 0.03112055 0.0238334 0.0401592 0.0345518 0.04752935 0.02414775 0.06591865 0.06802675 0.01970425 0.999998 0.9999995 0.0301173 0.14778665 0.02927665 0.05766185 0.9802585 0.02722285 0.624228 0.05555485 0.06738395 0.04166765 0.01553695 0.006142685 0.0661179 0.0595574 0.07984155 0.02900395 0.03286485 0.00601615 0.0393078 0.9999825 0.01167605 0.0181555 0.10381735 0.0631416 0.09126275 0.01520365 0.08245115 0.0320599 0.06887645 0.05801765 0.01106673 0.0342293 0.030661 0.0462882 0.03523945 0.0649212 0.02720565 0.0329361 0.04787305 0.0218553 0.622841 0.0633304 0.0770289 0.0351723 0.0650008 0.0099786 0.02866175 0.02885975 0.02158765 0.5451395 0.01305845 0.062463 0.01419968 0.0444679 0.0272623 0.10902865 0.010630295 0.06067775 0.0215149 0.01150095 0.0151479 1 0.459629 0.9986115 0.01422635 0.0381685 0.02566795 0.02058395 0.02261865 0.02043825 0.01957405 0.0166124 0.999826 0.00898192 0.08791145 0.012523925 0.0452823 0.04876535 0.04911085 0.51177435 0.06804585 0.0440381 0.04214995 1 0.04995975 0.006464515 0.0215144 0.08405185 0.055797 0.0152579 0.0517604 0.06331705 0.01791565 0.0333221 0.0195599 0.06375445 0.01338845 0.02778235 0.9652955 0.008666055 0.01675015 0.0265485 0.0296271 0.1647375 0.00837428 0.01227714 0.0137875 0.5063777 0.9994455 0.0298278 0.01126019 0.0601543 0.07217905 0.0350895 0.0118917 0.0202656 0.0191846 0.06511415 0.9999265 0.5422991 0.0179805 0.04092055 0.999995 0.025987 0.05880105 0.9999995 0.04500085 0.03978675 0.0120955 0.013841815 0.06912435 0.0945956 0.507611 0.008071865 0.0653915 0.0151509 0.04575005 0.070197 0.0278251 0.06690945 0.0261686 0.08462465 0.0586377 0.0310021 0.01180719 0.0187905 0.0410536 0.05846625 0.9997775 0.0151186 0.01450845 0.02150295 0.7345805 0.0178841 0.0301307 0.06325075 0.04700475 0.0684503 1 0.4313715 0.2302825 0.02321245 0.0256549 0.03383665 0.0441958 0.0648132 0.118735 0.0303717 0.0589448 0.05953465 0.0192117 0.1672215 0.0127049 0.05893535 0.0622427 0.0585162 0.0246083 0.12182005 0.0789757 0.04810745 0.08298515 0.0362171 0.2120235 0.1274885 0.99904 0.9932845 0.0709007 0.00972457 1 0.03049275 0.0594645 0.0265646 0.01784025 0.0203529 0.03075085 0.0244683 0.0162589 0.03870765 0.01130345 0.5243085 0.3682685 0.04984395 0.997386 0.0500027 0.8956375 0.01786835 0.05808315 1 0.1969855 0.057481 0.02819105 0.0295772 0.02880555 0.2485365 0.04028815 0.99971 0.02324115 0.0440175 0.01520385 0.0406353 0.02405805 0.05627815 0.06216475 0.017619 0.0127739 0.0653257 0.0226076 0.0407235 0.1364835 0.0731574 0.0675282 0.0512307 0.0258486 0.012490245 0.0445492 0.0413052 0.0195057 0.07618095 0.06576325 0.0499795 0.0375231 0.08118345 0.014385575 0.09458305 0.02328745 0.07209355 0.00715259 0.0175667 0.41989165 0.136195 0.5205411 0.02213605 0.725623 0.0663067 0.0252458 0.15324385 1 0.0285948 0.98538 0.5817175 0.011220665 0.0203274 0.03914775 0.0425147 0.9964735 0.01691343 0.02510155 0.0532269 0.02800545 0.01449255 0.0141781 0.01032619 0.990105 0.138171 1 0.01783645 0.07755375 0.05770035 0.06805745 0.01945395 0.0447983 0.01518945 0.01572855 0.05982465 0.02785975 0.932941 0.0584624 0.01860175 0.0590804 0.09191755 0.032763 0.01526575 0.5181319 0.07790885 0.03625565 0.9396615 0.9744365 0.143303 0.3272185 0.00701463 0.0647985 0.8437345 0.01270928 0.0175518 0.009660335 0.02496915 0.997845 0.0283306 0.999958 1 0.07325635 0.9596315 0.07251425 0.03763705 0.01720935 0.06509245 0.01427729 0.0878065 0.0901226 0.02129255 0.1051521 0.05456475 0.0272053 0.01690645 0.05479925 0.01939835 0.0166678 0.0869948 0.08709455 0.854675 0.01205305 0.006540475 0.0658035 0.5299098 0.0257565 0.07900355 0.0460077 0.0233528 0.01729925 0.0369553 0.0224135 0.997656 1 0.0589347 0.0216492 0.998509 0.0242926 0.943776 0.13337565 0.0696807 1 1 0.1162575 0.05849645 1 0.4764455 0.02797765 0.008658285 0.0221626 0.0275862 0.0851226 0.04507685 0.01146797 0.044313 0.0497839 0.02835435 0.006270095 0.7761205 0.9346465 0.03793384 0.06697175 0.0204901 0.131482 0.9850945 0.358805 0.9999995 0.0418489 0.02686615 0.1286255 0.02601975 0.0291234 0.0258421 0.004330315 0.0308894 0.0177958 0.01277651 0.02904175 0.999987 0.011852305 1 0.1100826 0.0305161 0.02726005 0.9999175 0.03835155 0.05247835 0.0335117 0.0143939 0.0394438 0.9999575 0.036398 0.0294311 0.5582595 1 0.00726564 0.0239391 0.02366945 0.010169175 0.02523195 0.018795 1 0.016068 1 0.0290839 0.07619095 0.02605065 0.05147535 0.01872815 0.0499582 0.07395275 0.0446325 0.0199791 0.0583354 1 0.0728784 0.05146835 0.03022555 0.0567546 0.02271855 0.03300465 0.9929135 0.0243936 0.0352809 0.0230278 0.044657 0.820149 0.044868 0.13281955 0.0224646 0.008835755 0.0143282 0.03901075 0.0246557 0.02644925 0.19572495 0.0202727 0.837802 0.08141235 0.01726085 0.0220303 0.6038825 0.0259099 0.0270257 1 0.06984145 0.0837166 1 0.03209075 0.0332264 0.09429775 0.9997545 0.02907745 0.266072 0.01772535 0.91646 0.02825615 0.00782181 0.0145621 1 0.01894655 0.02020915 0.9784975 0.0642111 0.01849505 0.0341778 0.05845335 0.0317095 0.09264805 0.0310293 0.0342484 0.0188333 0.681918 0.04577935 0.06982285 0.04879985 0.07325325 0.06179175 0.202688 0.02619445 0.2678385 0.0581161 0.00907803 0.5919015 0.10809865 0.0646005 0.0810809 0.0197043 0.04161205 0.0304829 0.04801055 0.0227215 0.02555935 0.53634315 0.52781785 0.00916886 0.019236 0.00805587 0.04027565 0.0969264 0.1412589 0.0483351 0.0802661 0.04714365 0.1061203 0.02706965 0.0258708 0.03852715 0.01811645 0.02802735 0.0993226 0.01306775 0.01090607 0.09534105 0.0125859 0.007640345 0.05780395 0.01195675 0.0296463 1 0.0303069 0.09245775 1 0.3731155 1 0.02360575 1 0.09707645 0.9999685 0.0199427 0.999413 0.07654955 0.02619685 0.01713705 0.579864 0.0254236 0.1568685 0.0487753 0.096363 0.04763695 0.05754205 0.08067645 0.01746735 0.05797835 0.01182457 0.04442555 0.06295685 0.009298005 0.1151686 0.9999995 0.01767315 0.01590038 0.01094955 0.04139295 0.01509025 0.007849515 0.07251325 0.5579595 0.03864385 0.05312785 0.05229615 1 0.0583291 0.01957145 0.0273836 0.01724755 0.06899265 0.5111351 0.0135181 0.999989 0.0268565 0.03331085 0.0787103 0.40401855 0.0510295 0.02680685 0.04748705 0.02852455 0.52450305 0.9975535 0.0116813 0.0252696 0.0525431 0.127807 0.0389711 0.02320615 0.04373315 0.01590788 0.02586165 0.0616723 0.01453582 0.01882405 0.05486835 0.00761897 1 0.02951675 0.01557825 0.05965935 0.9819615 0.174776 0.06541305 0.06763355 0.0326548 0.016124165 0.012422145 0.0164822 0.0335655 0.0595119 0.9191885 0.0595376 0.05739 0.878707 0.04735875 0.07447785 0.06155545 0.0653139 0.0652215 0.01843255 0.0737266 0.0144061 0.836017 0.009487885 0.04105475 0.0118047 0.15215355 0.00821363 0.0158858 0.01141263 0.0727876 0.01261805 0.488881 0.02414095 0.02505355 0.56979 0.02088875 0.020049 0.549721 0.06902305 0.0710754 0.0203136 0.0193242 0.9551705 0.010891675 0.00719866 0.1951 0.01428875 0.07956695 0.0509731 0.05227855 0.0368083 1 1 0.0405946 0.03739725 0.05226715 0.0321445 0.03495935 1 0.52883175 0.9984495 0.5958225 0.02356115 0.03745455 0.011587045 0.0439648 0.0307912 0.02980865 0.6039735 0.02386085 0.0491501 0.0622909 0.0170999 0.02571055 0.43552655 0.03112475 0.4964765 0.011152485 0.03019945 0.126343 0.51485615 0.04854265 0.03689335 0.0595564 0.135005 0.0406074 0.6698525 0.01779192 0.0214581 0.0203664 0.03584005 0.0504989 0.0246762 0.0590554 0.01118805 0.9542525 0.0251326 0.04546475 0.01942865 0.06172215 0.04198955 0.01283575 0.03256315 0.05243385 0.01775365 0.0331821 0.0698562 0.0375612 0.01935825 0.0183869 0.03774555 0.08036525 0.08198615 0.51156775 0.011590795 0.0233966 0.0473724 0.50405545 0.0157696 0.0650137 0.0155579 0.0207708 0.48399885 0.03923335 0.0226711 0.9999875 0.06679835 0.010960885 0.3480205 0.02681035 0.03497225 0.00754062 0.02651815 0.006577795 0.994095 0.9997135 0.0585485 0.06121765 0.03732895 0.02775285 0.042715 0.0300935 0.0621662 0.0706668 0.04952805 0.4968254 0.06438525 0.0325871 0.0539176 0.02197075 0.02147525 0.0510905 1 0.06399665 0.02988545 0.080441 0.0469015 0.006347435 0.0479118 0.01440035 0.929774 0.01553325 0.0114879 0.0139397 0.50756575 0.0676956 0.01653295 0.1914306 0.8453165 0.1896435 0.02414875 0.02482445 0.0230254 0.0157276 0.2634225 0.0442716 0.01253903 0.05229035 0.009697185 0.04478165 0.0648177 1 1 0.03183405 0.02902955 0.03188805 0.0709582 0.0205493 0.0387638 0.02890165 0.07301485 0.02968035 0.0294214 0.01870715 0.0470738 0.04646365 0.01464995 0.03531235 0.01442965 0.01520635 0.07145555 0.987567 0.00558321 0.5159751 0.01833735 0.03677935 0.0119087 0.06919885 0.0339112 0.51428095 0.0749436 0.01763245 0.04713565 0.08449625 0.04941425 0.1210843 0.10945355 0.9382705 0.0834033 0.03071105 0.06576645 0.1325565 0.00658488 0.433016 0.02327575 0.730439 0.04753415 0.00944269 0.04723605 0.026273 0.0236054 0.02944565 0.05438805 0.04545925 0.0211572 0.9917605 0.0589195 1 0.008432645 0.0942826 0.01048024 0.0798233 0.05845705 0.0342824 0.01505245 0.04403515 0.0348106 0.01814745 0.0350794 0.03888295 0.02276235 0.0774826 0.02563945 0.04866505 0.01895165 0.03241845 0.03246655 0.013135 0.9998865 0.0191236 0.0711346 0.0333953 0.03560315 0.08207665 0.02864935 0.07501905 0.978358 0.01481225 0.01934715 0.04525305 0.21873915 0.04351975 0.01624955 0.0432645 0.3793645 0.008076335 0.0329434 0.0507435 0.0154736 0.00816457 0.03920885 0.0092483 0.03861325 0.6530235 0.05193935 0.00625611 0.0240381 0.0460715 0.0438734 0.01426875 0.01729495 1 0.7571875 0.04360705 0.0272724 0.165953 0.111703 0.009984905 0.0531276 0.02236615 0.0332231 0.0395428 0.03122725 0.02801815 0.6487265 0.0514014 0.0431929 0.00577945 0.012880905 0.9898955 0.006703105 0.06324865 0.02338005 0.06202245 0.7512305 0.01445745 0.0435201 0.01234605 0.206636 0.0195893 0.011998815 0.00625562 0.0832511 0.05240655 0.010063215 0.0919652 0.2515925 0.033541 0.02274105 0.01956515 0.0350175 0.01836315 0.0710893 0.0295676 0.0691793 0.05825335 0.069488 0.0668873 0.0310873 0.0163264 0.00923924 0.03266145 0.08629065 0.01016967 0.06598765 0.011784035 0.755098 0.02912705 0.0275952 1 0.01607415 0.54167895 0.01364325 0.0542666 0.02761095 0.07215335 0.02195205 0.01140515 0.0375631 0.05716825 0.02735505 0.02596395 0.04419165 0.06185645 0.0149089 0.0121185 0.0263228 0.5379905 0.0134794 0.0211435 0.0796864 0.010734875 0.0353848 0.0170458 0.0676129 0.04332605 0.04729875 0.0539069 0.07969175 0.01525699 0.02287395 0.53382385 0.01773885 0.05663265 0.2117805 0.9981245 0.0452003 0.073563 0.04568145 0.02383015 0.0179559 0.0168207 0.0483971 0.01929855 0.14665715 0.0595844 0.02532145 0.0955336 0.010589855 0.0369688 0.0311147 0.02157715 1 0.0335339 0.00866374 0.15597565 0.0277385 0.04230795 0.174815 0.0245545 0.0575156 0.02758045 0.06901225 0.08659675 0.008113795 0.01359055 0.03505095 0.03019715 0.02603825 0.1110235 0.0847875 0.0585304 0.0206999 0.0184609 0.0634156 0.0211602 0.121361 0.02343105 0.011732955 0.169694 0.05623225 0.0234457 0.0461446 0.06301 0.05258315 0.0233923 0.0591373 0.04037605 0.02136735 0.030265 0.51462635 0.07618545 0.0697311 0.07501955 0.9654015 0.02978455 0.2387395 0.0473111 0.07013845 0.06617625 0.0791211 0.0197057 0.01584145 0.046173 0.08911675 0.9983005 0.06111355 0.0496875 0.06114855 0.06617255 0.554546 0.0938314 0.0740417 0.06200725 0.0385349 0.0971121 0.0584904 0.3128825 0.0840004 0.104206 0.0253011 0.03072615 0.02918645 1 0.0227627 0.00700016 0.06481035 0.0213315 0.01102941 1 0.05540565 0.05608705 0.1027414 0.14113 0.0597492 0.0290889 0.0949038 0.01360095 0.0430997 0.03597295 0.04790685 0.04178345 0.0162891 0.04961275 0.0545343 0.9209745 0.107489 0.07097765 0.0295638 0.09093165 0.06250605 0.1108515 0.06512785 0.1141545 0.0545112 0.2974345 0.03226275 0.06280315 0.08190955 0.325419 0.1474185 0.115433 0.04742715 0.1968725 0.2958865 0.0863075 0.04525165 0.1346175 0.02544115 0.12726 1 0.005008645 0.02613315 0.0212454 0.0185094 0.999949 0.787582 0.01336875 0.0347661 0.9997985 0.0343076 1 0.0334197 0.20009705 0.0317165 0.928094 0.04536305 0.0215078 0.0275107 0.0194736 0.01491565 0.0578047 0.01702695 0.01763945 0.006857235 0.0149952 0.008772725 0.02476925 0.3152975 0.7228205 0.01086539 0.01455765 0.0165816 0.0545975 0.06121015 0.0320314 1 0.03926515 0.107811 0.02302895 1 0.609801 0.0329182 0.009402615 0.06751595 0.0232035 0.687219 0.1808043 1 0.00935161 0.01774475 0.0221762 0.01577135 0.0144229 0.999963 0.0547762 0.06750335 0.6246015 0.07668015 0.01846485 0.1437835 0.0487241 0.07463685 0.0549833 0.06645405 0.05057095 0.0371139 0.08326145 0.0267033 0.03349895 0.0784625 0.05037395 0.210538 0.0457102 0.0555408 0.07434495 0.0526666 1 0.0786104 0.06405975 0.05227955 0.03071275 0.642064 0.9999865 0.9821865 0.0635436 0.0378969 1 0.02496615 0.1217447 0.02415945 0.02348945 0.0274853 0.009806875 0.07744995 0.01539775 0.05664505 0.16035 0.0254962 1 0.03841585 0.997735 0.9999625 0.05789295 0.006455475 1 0.0325318 0.0622756 0.02561975 0.0281037 0.116091 0.567635 0.2178615 0.008088055 0.01972215 1 0.01735485 0.0314603 0.3048805 0.0271669 1 0.52366415 0.0183139 0.06651105 0.1033774 0.02555 0.0599433 0.01151615 0.0377202 0.1785002 1 1 0.02971345 0.0411593 0.0271261 0.02460465 0.06575465 0.0311699 0.0862471 0.978765 0.02161805 0.0181611 0.0117133 0.01718095 0.1248615 0.3162797 0.1258701 0.00889308 0.02835505 0.181631 0.0139321 0.0109512 1 0.01570235 0.013008 1 0.0154661 0.0138132 0.01059299 0.031768 1 0.011066565 1 0.192734 0.04487975 0.027655 0.0161916 0.00540105 1 0.9999965 0.1486289 0.011657405 0.08933995 0.04662895 0.9999925 0.1034454 1 0.06590075 0.0144465 0.0352654 0.9756145 0.9999335 0.0635234 0.01301375 0.04566395 0.0292503 0.0503611 0.05658415 0.03371545 0.01959545 0.04259285 0.0220506 0.0552507 1 0.5488143 0.012268905 0.0512079 0.06515825 0.6038755 0.0185575 0.02600615 0.00868012 0.02590955 0.0484712 0.2995046 0.01921925 0.08736435 0.013009485 0.1022506 0.06658145 1 0.02949725 0.02695055 0.03921665 0.06710385 0.0348548 0.0230536 0.04204665 0.02041775 0.0330848 0.06042075 0.0335934 0.01285875 0.03773765 0.071337 0.00856188 0.0684159 0.4195225 0.032439 0.0219491 0.12111415 0.010863685 0.03666455 0.0152256 0.2370071 0.0529659 0.0488903 0.01894425 1 0.997585 0.0131918 0.985255 1 0.01358625 0.02750955 1 0.01841735 0.999777 0.01716845 0.03256615 0.0148983 0.11476065 0.5814395 0.0436245 0.04079485 0.1511515 0.0172521 0.0746307 0.05562185 0.0120617 0.303184 0.0474556 0.0384774 0.05314155 0.08310035 0.10871085 1 0.009003665 0.04482505 0.04832965 0.010732695 0.19722655 0.06995825 0.00988588 0.02918385 0.1312495 0.029837 0.0456778 0.0221336 0.0507195 0.04452015 0.0526596 0.011057115 0.10653735 0.0613837 1 0.01932915 0.13413255 0.0158354 0.1437405 0.01587175 0.02542405 0.0506559 0.02516425 0.03852375 0.05466265 0.0595334 0.0311207 0.05402075 0.113181 0.0639248 0.02620915 0.02377115 1 0.009989785 0.09688945 0.45997465 0.00666262 0.0168838 0.04743625 0.10637225 0.897138 0.0161782 0.0213146 0.0245394 0.01976905 0.0999135 0.05211105 0.0270046 0.03321775 0.03712325 0.0116947 0.00312777 0.0291603 0.04872155 0.0610261 0.0655746 0.05326355 0.0505653 0.03920005 0.0430609 0.0557 0.0226763 0.0173269 0.963229 0.01289245 0.0724625 0.0346501 0.05531275 0.51234505 0.0371352 0.0983294 0.0286879 0.4926321 0.02526875 0.05343335 1 0.0356251 0.0430579 0.0165023 0.04706705 0.999999 0.0208507 0.02192445 0.06267455 0.0713058 0.02770345 0.1343215 0.01105315 0.748279 0.6235625 0.0504503 0.04739535 0.03556545 0.03670245 0.999995 0.0481062 0.0129891 0.0393879 0.013712395 0.5520615 0.01599846 0.010173765 0.06175925 0.0760975 0.0426512 0.04665315 0.01452306 0.06464925 0.009719385 0.1066 0.0142049 0.0182495 0.06921965 0.0200467 0.0162286 0.05644075 0.02032995 0.0298367 0.11657125 0.01321745 0.0364234 0.03515485 0.02670175 0.0692403 0.14359145 0.0352457 0.00894226 0.0177839 0.0913999 0.00503492 0.06038815 0.0222777 0.0147021 0.0429159 0.1084352 0.0319162 0.0497026 0.01326125 0.020646 0.03580155 0.01454715 0.01038808 0.022856 0.0510959 0.0445051 0.01735305 0.02107975 0.0200048 0.07659725 0.0775574 0.1027152 0.296309 0.05608295 0.05375495 0.07888365 0.031253 0.0318313 0.02754615 0.019885 0.429799 0.9999975 0.9992655 0.007075115 0.01704135 0.0305995 1 0.01367325 0.0364367 0.03794075 0.0339405 0.0127007 1 0.0520132 0.0161271 0.010036855 0.0280721 0.1352435 0.01800875 0.143095 0.04274605 0.0495148 0.0636485 0.07896255 0.5190309 0.0299374 0.0671359 0.03089275 0.961196 0.02529665 0.0304019 0.02442375 0.0322753 0.03960465 0.5032175 0.09140325 0.555317 0.02130625 0.0463143 0.085849 0.03245535 0.00633168 0.0508499 0.0462306 0.9999995 0.0152433 0.999074 0.03447855 0.0569781 0.9999925 0.0772781 0.05564595 0.0930305 0.05935215 0.0167425 0.03530935 0.01771295 0.02636955 0.01207213 0.007268525 0.2120915 0.05250795 0.04960825 0.0587685 0.03265745 0.06881085 0.06731215 0.02351025 1 0.0279211 0.02560405 0.06560945 0.32577 0.02274615 0.0653858 0.06394135 0.01388713 0.01488275 0.01326135 0.008324905 0.0737969 0.0130756 0.0503887 0.0268708 0.02167595 0.03242445 0.01446265 0.08533025 0.0560231 1 0.04994855 0.06695585 0.00931163 0.0144186 0.01946395 0.02592735 0.02776605 0.0603768 0.0313478 0.03548625 0.01355375 0.04872995 0.01213225 0.998961 0.03060665 0.0150172 0.5462535 0.0240146 0.04057215 0.0794426 0.0318013 0.0299542 0.04572715 0.01816085 0.020256 0.09449115 0.919359 0.04658275 0.03403935 0.09142145 0.010064825 0.9992575 0.0328123 0.5133624 0.06421685 0.01434115 0.05343595 0.01649165 0.5716685 0.0260822 0.01653925 0.193038 0.02169935 0.999999 0.027494 0.0189245 1 0.08457835 0.03134185 0.03207865 0.0404969 0.0309162 0.01661415 0.06689605 0.156057 0.0606068 0.03125265 0.04665405 0.0154897 0.01657415 0.10725105 0.01579865 0.02315945 0.05514405 0.05635655 0.0286398 0.010138835 0.0227903 0.0624112 0.0283205 0.01935125 0.2117635 0.0419687 0.0561982 0.01535105 0.04847855 0.03720295 0.00936146 0.02746505 0.03895 0.5090703 0.03405025 0.00553514 0.01462785 0.019035 0.0325695 0.06172345 0.0457964 0.0617099 0.11079375 0.0326167 0.03057615 0.0518171 0.00860409 0.1296799 0.0151119 0.0114418 0.3017545 0.03531765 0.02265095 0.006131855 0.029562 0.02109575 0.02057565 0.03307255 0.008129255 0.0968787 0.008941895 0.05659935 0.05126815 0.02292825 0.02766455 0.01471785 0.0696588 0.9999985 0.057897 0.020458 1 0.04252005 0.0218104 0.01617315 0.0371672 0.01271455 0.0866746 0.9980065 0.9743445 0.0305661 0.02793065 0.00706414 0.02460955 0.0388032 0.012722175 0.017386 0.0182546 0.0343368 0.01310885 0.0182357 0.0267358 0.9105145 1 0.07346495 1 0.2182328 0.0458338 0.0290015 0.03181645 0.034262 0.05027915 0.0250757 1 0.04146315 0.06075075 0.0777871 0.587839 0.022876 0.03916255 0.0256734 0.00817119 0.0572178 0.09581235 0.024502 0.01974695 0.0425896 0.0533437 0.9394145 0.01971135 0.012068745 0.05366485 0.0109938 0.1172469 0.0325041 0.014303 0.1179671 0.0378066 0.06172135 0.2648967 0.5240628 0.010913645 0.01650165 0.06470855 0.20003735 0.02622905 0.020411 0.0276754 0.05409815 0.0126738 0.9860105 0.0348747 0.0270046 0.146636 0.5582055 0.268105 1 0.0667978 0.0265611 0.0215868 0.06717445 0.07006105 0.0263951 0.1181445 0.579465 0.1184082 0.0187459 0.0331191 0.0200721 0.0208164 0.05391985 0.0249325 0.01718455 0.00996493 0.06570335 0.0740327 0.02632685 0.03525365 0.02001265 0.330694 0.010889395 0.046791 0.017303 0.0240621 0.3243352 0.0529953 0.01575735 0.09779865 0.0120146 0.0591094 0.02117875 0.0557729 0.0613283 0.0260911 0.123566 0.1327206 0.01757795 0.0203316 0.007590615 0.0367818 0.02698555 0.00833627 0.02982615 0.01178625 1 0.07153055 0.0401508 0.09890805 0.0329455 0.0356263 0.02208075 0.0104649 0.1119145 0.06830625 0.01362887 0.03786515 0.03953915 0.01664015 0.04753985 0.09209555 0.0608015 0.0499712 0.06883665 0.0590999 0.03801395 0.0232493 0.02209545 0.0238933 0.0626442 0.0474888 0.0538767 0.05386345 0.04543895 0.05913075 0.0752175 0.04442385 0.03920195 0.010501225 0.03141255 0.01945155 0.06625435 0.3344105 0.03227685 0.011618095 0.0583463 0.03471635 0.03431375 0.03396875 0.0520734 0.05036765 0.006059565 0.0437362 0.05818245 0.01510235 0.0903721 0.03080115 0.0428485 0.0613992 0.0332711 0.06670825 0.06191395 0.094275 0.990044 1 0.2027275 0.0991297 0.05562975 0.014026 0.1782016 0.08306655 0.02077185 0.13586255 0.0380761 0.04489345 0.038225 0.07125725 0.05581285 0.975704 0.0457473 0.0457085 0.0285133 0.03178795 0.03139225 0.9987665 0.01493595 0.9999445 0.0237414 0.0753138 0.5560035 0.01183545 0.04196645 0.2079367 0.0235765 0.0265674 0.0201593 0.04824225 0.02055345 0.02662235 0.0641476 0.0980328 0.04649945 0.08020125 0.0276471 0.07977965 0.08093455 0.057977 0.02679295 0.972807 0.03279575 0.12682365 0.02822315 0.02132125 0.02038495 0.624511 0.05378945 0.0390877 0.615809 0.0745324 0.03827285 0.05282305 0.0407424 0.03343925 0.0129333 0.01330425 0.0438315 0.006032135 0.0903215 0.0355543 0.01408376 0.0177804 0.0754501 0.0379057 0.05318875 0.0157115 0.0363168 0.11548285 0.0175181 0.0776461 0.08499925 0.01905315 0.1401765 0.01258195 0.0580449 0.1343675 0.02787525 0.06331735 0.06656155 0.05304515 0.008387955 0.08878705 0.009955675 0.07136895 0.03162955 1 1 0.9999145 0.04812095 0.0635736 0.0788131 0.0935791 0.0114435 0.2288045 0.0082207 1 0.03140585 0.02823975 0.0676505 0.01261115 0.1491785 0.006547615 0.6576645 0.0175583 0.02159415 0.01952355 0.0911023 0.04991625 0.005068625 0.00661216 0.0266528 0.02612575 0.02263005 0.0824921 0.0160022 0.020281 0.0537934 0.0339589 0.0152083 0.0148575 0.0639893 0.9999305 0.02512505 0.02872675 0.0509724 0.0513676 0.06570285 1 0.03828275 0.0309117 0.0450203 0.02533695 0.0610727 1 0.01788715 0.0177184 0.03258135 0.05844865 0.33912275 0.9999165 0.0125725 0.02192215 0.999996 0.0119449 0.0209547 0.031049 0.1249035 0.0170335 0.20357 0.007712505 0.04443205 0.1428225 0.02748715 0.0175813 0.0408392 0.00943213 0.0232935 1 0.48556965 0.008138785 0.1027239 0.04190335 0.0453454 0.0516562 0.03063285 0.03642055 0.0202656 0.08003495 0.0412153 0.0353733 0.01376055 0.04580445 0.00820424 1 0.0328539 0.0166044 0.020689 0.06882885 0.0106324 0.050163 1 0.36072 0.01019173 0.31675 0.01585835 0.0368625 0.009301285 0.01405155 0.0751327 0.04139305 0.03517305 0.25547 0.0725621 0.0209643 0.01381525 0.09705645 0.0144985 1 0.02753885 0.01134895 0.0918745 0.04811545 0.0344122 0.015834 0.0218956 0.0433054 0.0443363 0.01517385 0.0576137 0.0113575 0.03742455 0.0250876 0.4894965 0.0626683 0.04453605 0.1137037 0.04168945 0.0568565 0.20514165 0.01240425 0.02585445 0.02613605 0.0301852 0.0218754 1 0.01853025 0.9754645 0.02068175 0.05285165 0.0301448 0.09808915 0.01334865 0.01174985 0.04394365 0.00505405 0.02439685 0.0666259 1 0.02122915 0.01288145 0.05731975 0.0907565 0.191352 0.1015377 0.07253285 0.5650145 0.04637915 0.06346575 0.05010935 0.621522 0.0400163 0.0675579 0.070922 0.0442279 0.00770084 0.299649 0.006979805 0.02619135 0.0685486 0.0500724 0.07199875 0.0611208 0.01860135 0.01083528 0.026498 0.04569155 0.0175935 0.05306195 0.5286781 0.961175 0.06000485 0.009920915 0.02031385 0.11162885 0.1347215 0.0331829 0.0230525 0.236007 0.0628203 0.03166325 0.01995715 0.04459535 0.05994155 0.435449 0.013898305 0.010395 0.04967495 0.1840448 0.9996695 0.09671585 0.05057315 0.0173473 0.0247834 0.0905532 0.003721115 0.06411045 0.01486345 0.007410525 1 0.0629286 0.06831535 0.0686681 0.04484095 0.0630796 0.03667615 0.0392732 0.00610165 0.03491445 0.0518374 0.0179802 0.04612665 0.01303405 1 0.010375075 0.0103855 0.0288064 0.0505907 0.04320205 0.02969295 0.0232576 0.01322085 0.06089045 0.4367805 0.04824465 0.0277523 0.01497465 0.04058805 0.0580748 0.1212995 0.031811 0.02146405 0.01569945 0.1135711 0.9968565 0.0422047 0.0166571 0.0626292 0.0426103 0.0117443 0.012437805 0.112036 0.01599945 1 0.0485727 0.0545022 0.0127432 0.545012 0.04711065 0.0374633 0.0545046 0.04251915 0.9999995 0.06609525 0.05780455 0.01283505 0.01412995 0.0589043 0.10793095 0.0203294 0.04222045 0.01580105 0.014112 0.0147902 0.01759374 0.01039091 0.11516 0.0497628 0.9999335 0.522481 0.09950665 0.439834 0.11303325 0.01854465 1 0.0194524 0.01963365 0.0197673 0.03592035 0.560625 0.03674485 0.026835 0.03778255 0.03382475 0.02749085 0.01830625 1 0.00350717 0.19538355 0.0385841 0.9847695 0.0253565 0.0593861 0.0298734 0.0236154 0.0830705 0.15951345 0.05141615 0.998404 1 0.998867 0.01195005 0.005957755 0.04588315 0.0427365 0.02192015 0.9996205 0.0499602 0.9997715 0.0130485 0.03249755 0.01224125 0.023229 0.0223407 0.02137095 1 0.01695645 0.0181082 0.010808085 0.9995225 0.007545715 1 0.996926 0.0119833 0.02792805 0.0236107 0.04231715 0.0535426 0.04705225 1 0.06399805 0.0374401 0.02722865 0.1410114 1 0.06457775 0.0134567 0.1405665 0.099968 1 0.0152594 0.010074305 0.0237358 0.005829035 0.01426865 0.04765845 0.5146798 1 1 0.01335455 0.05921925 0.02362195 0.02552565 0.0523286 1 0.1817145 0.07194265 0.0482507 0.04772705 0.0192637 0.02761115 0.0398174 0.00761147 0.154146 0.0282662 1 0.9981105 0.271186 0.02467385 0.0158617 0.06043525 0.07153145 0.0849498 0.0502213 0.0352057 0.02509685 0.06564905 0.0403722 0.00658554 1 0.0165175 0.0625261 0.5747645 0.02174395 0.033264 0.0056411 0.2934965 0.0192153 0.99217 0.06882835 0.559003 0.04338535 0.03252495 0.0324649 0.0346122 0.5700215 1 0.02742645 0.08486305 0.0124503 0.0649617 0.4059995 0.0623867 0.1169478 0.0162722 0.010175205 0.0727991 0.0107299 0.05232385 0.00837938 0.0137581 0.5302611 0.9999885 0.01088365 0.009470935 0.05292965 0.0648929 0.0636732 0.0497175 0.0723139 0.1627975 0.0551283 0.0712283 0.02190425 0.09482875 0.0557967 0.0211033 0.0365601 0.13605175 0.02540025 0.169732 0.06917185 0.0875899 0.07262625 0.252296 0.0811304 0.0741559 0.03789885 0.0278655 0.0359209 0.0425622 0.0603045 0.03197755 0.05162235 0.0451826 0.03735245 0.02936525 0.0526122 0.0586089 0.0787782 0.0472035 0.055777 0.5544525 0.0601382 0.0720301 0.0611717 0.09057945 0.0660615 0.0403073 0.0094416 0.03879345 0.008661805 0.00832544 0.0572022 0.07112515 0.07650985 0.1084965 0.0312668 0.0155002 0.0238189 0.0401727 0.07846045 0.02754805 0.0513912 0.999186 0.008584465 0.0342204 0.5218258 0.0409006 0.0466198 1 0.0203203 0.02285505 0.1793865 0.0151167 0.02978825 0.03399425 0.5105319 1 0.0219966 0.01393865 0.0934907 0.0138462 0.0239253 0.1060925 0.04098655 0.12772445 0.0226781 0.043055 0.02475885 0.999949 0.009641155 0.08184875 0.02239995 0.07795025 0.00820512 0.0419537 0.0585011 0.0199335 0.04886465 1 0.02355145 0.04162625 0.0172473 0.0842728 0.0573406 0.01254983 0.0901958 0.0218195 0.03258845 0.0305355 0.04236765 0.05155165 0.0345278 0.01313085 0.990712 0.02505335 0.0395397 0.03592125 0.08308215 0.999987 0.07992815 0.0154077 0.0663064 0.965323 0.02690575 0.14374265 0.05352535 0.04780465 0.0346428 0.1553225 0.01717235 0.02162115 0.03901155 0.01183065 0.0982618 0.01409625 0.694219 0.04769145 0.03258075 0.0692801 0.020106355 0.06716215 0.01629925 0.0201095 0.0329049 0.0424921 0.0210292 0.03647545 0.01775295 0.04648185 0.02566855 0.01644465 1 0.02039185 0.06388995 0.04596075 0.0392738 0.0133875 0.07015865 0.02528755 0.01523065 0.06929785 0.0431675 0.5596095 0.01179314 0.282812 0.01451295 0.0343754 1 0.06512 0.0632249 0.385525 0.9997805 0.04382745 0.0247043 0.10037695 0.06889485 0.032914 0.05777825 0.06991535 0.629146 0.0664375 0.0834468 0.176149 0.01248828 0.0661225 0.08448025 0.9983655 0.0170465 0.0260249 0.0232117 0.0584971 0.03298455 0.02562855 0.0120505 0.06666725 0.03585175 0.0278959 0.107094 1 1 0.03264125 0.0142987 0.0158807 0.007801725 0.0292381 0.0623917 0.02143225 0.02336235 0.04069515 0.02861845 0.053065 0.006810465 0.07100885 0.4336415 0.9957605 0.53541785 0.008329335 0.04579255 0.6216105 0.0527296 0.0267724 0.02831965 0.05251615 0.01026608 0.0155522 0.0902261 0.0901673 0.942132 0.08106035 0.0454703 0.0759436 0.1537731 0.0483817 0.026676815 0.01022239 0.01768105 0.1472623 0.0169738 0.0254699 0.01938215 0.975084 0.05401945 0.06837735 0.168373 0.0202516 0.0663099 1 0.0816887 0.01552335 1 0.0317331 0.0741181 0.03315585 0.048643 0.010087765 0.0653146 0.08556495 0.01061995 0.00482688 0.10203915 0.04770235 0.0660084 0.0784412 0.02854815 0.028524 0.0389013 0.05511075 0.0645175 0.07869805 0.143192 0.190724 0.0543632 0.1166895 0.9944335 0.06062305 0.011713395 0.02534615 0.0503792 1 0.02886065 0.02524885 0.0078741 0.00589068 0.02658925 0.0118665 0.0825923 0.03451595 0.01945875 0.01832415 0.0523002 0.06704605 0.0705387 0.04729765 0.04592765 0.01846425 0.00731985 0.49458115 0.00915975 0.2812705 0.0617057 0.01787815 0.04903195 0.864657 0.9497095 0.03736325 0.02710005 0.0652995 0.008637075 0.06405635 0.006198815 0.0134184 0.0127852 0.01950305 0.06578535 0.01401125 0.0203128 0.361391 0.01628205 0.04122915 0.00975814 0.0380067 0.01069879 0.00907976 0.04626505 0.03680165 0.0535673 0.0166368 0.0350718 0.0498686 0.4318765 0.0955366 0.0476069 0.0650069 0.0326526 0.0308003 0.1019197 0.12774595 0.0262149 0.9493565 0.00966821 0.02034435 0.02920935 0.0616453 0.01589325 0.9999975 0.06579015 0.02847605 0.1022969 0.04929725 0.0379875 0.0346822 0.01171285 0.067384 0.033641 0.02086525 0.04974905 0.0333851 0.10633025 0.05860275 0.0469243 0.01246044 0.04987305 0.50746445 0.0370067 0.0506911 0.0142367 0.024424 0.0248635 0.03714265 0.05289535 0.04852875 0.01665385 0.0310948 0.05731515 0.028577 0.020171 0.03804775 0.06292805 0.0453714 0.02228215 1 0.010480085 0.0514366 0.05086985 0.04123275 0.7886955 0.0285748 0.0123353 0.01314857 0.02341435 1 0.0205805 0.007581015 0.00948191 0.50539045 0.02685485 0.03074795 0.0281029 0.03301155 0.08511175 0.0588434 0.10456265 0.05670045 0.035576 0.1714245 0.02445795 0.03879095 0.09271565 0.9999995 0.09259125 0.151707 0.5146539 0.008541585 0.02441535 0.9897645 0.0660556 0.02367595 0.0513292 0.0558249 0.0044292 0.01129036 1 0.015526775 0.01060764 0.05379785 0.9992215 0.9992595 0.06421315 0.04452105 0.161214 0.01243425 0.07520505 0.0431718 0.0806402 0.16523635 0.01637493 0.017673 0.08068525 0.03263885 0.02171115 0.0234629 0.04897575 0.01856725 0.04337655 0.10307295 0.2234655 0.01194208 0.1204207 0.009737855 0.0221272 0.0146 0.8930475 0.01086718 0.0272448 0.02672075 0.07288265 0.0304237 0.059004 0.01749475 0.1249455 0.00522687 0.0310348 0.0568698 0.09293305 0.0730331 0.01740335 0.2137335 0.07077845 0.0997708 0.04152065 0.0395102 0.52645765 0.0503624 0.0288277 0.0581118 0.01750045 0.0453243 0.9625635 0.15675925 0.02344285 0.063129 0.05028425 0.01958895 0.0150052 0.102898 0.0658388 0.03813915 0.01719155 0.0197202 0.108066 0.02324905 0.0655692 0.010427865 0.0038229 0.03375405 0.0249641 0.0519563 0.03697905 0.138875 0.999341 0.03136415 0.05495905 0.02505985 0.01511065 0.0141775 0.05613655 0.01299325 0.006985685 0.007096185 0.0304227 1 0.02969935 0.0211628 0.03160745 0.0140265 0.0328547 0.0446047 0.04072255 0.0293735 0.04651425 0.0198643 0.0452141 0.01250065 0.0155395 0.02231875 0.04255095 0.06458895 0.02608275 0.0762001 0.01700315 0.0390972 0.12024905 0.02004537 0.01563675 0.004906135 1 0.0214279 0.0210078 0.0709649 0.05819265 0.03450305 0.0248569 0.018255885 0.01631827 0.03908335 0.02710555 0.169196 1 0.03371105 0.07540515 0.9959145 0.122513 0.01810845 0.51285705 0.021021825 0.02971845 0.982691 0.0292137 0.06367875 0.0262162 0.03608725 0.01699135 0.5622635 0.48727315 1 0.07939325 0.1108375 0.01125313 0.04848965 0.03256615 0.01911965 0.03070765 0.03851045 0.0195203 0.06029095 0.02564105 0.02603755 0.01873535 0.00725743 0.14801695 0.275936 0.0168417 0.02047265 0.254162 0.03295375 0.03137715 0.01163314 0.0168336 0.0294654 0.01445383 0.0447808 0.0434253 0.02509165 0.0753317 0.0429645 0.31724325 0.1356315 0.02342235 0.0187155 0.05914015 0.04512955 0.9999995 0.04480585 0.0470013 0.1733885 0.02286125 0.0557458 0.03241535 0.2139545 0.01590775 0.0107986 0.01597415 0.02051965 0.00984548 0.01146775 1 0.0594375 0.03826775 0.0745622 0.0644539 0.03476195 0.02953295 1 0.10857735 0.999883 0.01229095 0.0176846 0.0172489 0.0296551 0.0122039 0.0427688 0.0516269 0.02383025 0.06622495 0.011238895 0.01448375 0.01170718 0.02242925 0.05423765 0.2358155 0.1811285 0.0274377 0.1126595 0.08181785 0.03970105 0.010823315 0.091854 0.14122485 0.0186873 0.06459375 0.039651 0.05994835 0.010248295 0.1156534 0.0368589 0.50226974 0.01406805 0.01787905 0.9998715 0.631797 0.02803795 0.0141476 0.00766542 0.06527515 0.03394865 0.05358765 0.05606275 0.007994265 0.0606269 0.0157403 0.03219725 0.0148287 0.02147335 0.0502364 0.05876925 0.0682057 0.05328475 0.02185515 0.05322995 0.00754714 0.10779635 0.0150035 0.4851076 0.03058135 0.0401892 0.007915475 0.52721305 0.04184235 0.0316381 0.0539918 0.0198338 0.01083656 0.0138323 0.0456556 0.007477305 0.02455785 0.0263753 0.02352335 0.0332454 0.0607723 0.02053595 0.03933275 0.04891925 0.06972305 0.0244093 0.013642795 0.0748586 0.03576955 0.02228485 0.01515983 0.01343885 0.0229996 0.007218755 0.0619732 0.0251095 0.0395695 0.0387721 0.0365625 0.1980885 0.007313795 0.0523856 0.07224465 0.01358945 0.02342845 0.0294068 0.0231395 0.1716395 0.0840314 0.0517549 1 0.182726 0.103765 0.06686355 0.06758455 1 0.02261685 0.05913145 0.0493866 0.9999455 0.01897565 0.0580647 0.07939515 0.1323795 0.0130789 0.0150758 0.012204895 0.9961605 0.00965976 0.01626085 0.0181288 0.05568535 0.9984995 0.0656355 0.01360825 0.01056127 0.0341468 0.01727316 0.1540506 0.0853399 0.0965667 0.033459 0.06853375 0.0820351 0.009014905 0.052795 0.0456113 0.146193 0.0138765 0.6088445 0.5209733 0.0223025 0.0352975 0.0178202 0.999995 0.0946464 0.289389 0.026162 0.0141998 0.03881945 0.0715365 0.02175895 0.977245 0.006198275 1 0.26121205 0.0176735 0.02750505 0.01560395 0.999969 0.02797425 0.01345375 0.0695813 0.01776215 0.03068385 0.02494675 1 0.0422785 0.04670675 0.0188427 0.07105105 0.057716 0.1478494 0.012628805 0.01136412 0.05871925 0.9998785 0.08417785 0.11242075 1 0.04494655 0.04923395 0.0732778 0.0709042 0.0630482 0.06550795 0.0626379 0.0739576 0.06165605 0.01776825 0.0753846 0.05693565 0.0867167 0.09832065 0.2166755 0.0383486 0.9996955 0.00664502 0.99698 0.03392085 0.0515506 0.01577725 0.0274299 0.0235242 0.0601218 0.03175895 0.04406945 0.02590565 0.978055 0.14488535 0.0597369 0.50551355 0.0467774 0.0373484 0.01422135 0.13233385 0.0311838 0.06941325 0.05623835 0.0284966 0.0496406 0.0880661 0.01953305 0.01852725 0.01246105 0.017301 0.0264024 0.0244949 0.0217607 0.02147745 0.5175059 0.898197 1 0.0156719 0.06446925 1 0.9464345 0.5371059 0.1521205 0.12931175 0.027639 0.06405165 0.01304945 0.0528633 0.0364587 0.06247895 0.0373468 0.0879467 0.07318645 0.453534 0.04159675 1 0.01625615 0.0304726 0.008978895 0.0581463 0.0462878 0.07467135 0.9999505 0.0292797 0.04292265 0.04693445 0.03627485 0.7727245 0.03307765 0.006288895 0.0601273 0.03286685 0.01904355 0.0761648 0.02074325 0.01697115 0.0164453 0.07352915 1 0.009967035 0.0141749 0.02426555 0.04022335 0.07384465 0.0507049 0.13742005 0.999999 0.011869915 0.02614765 0.01162625 1 0.026638 0.5155912 0.08400355 0.00731844 0.0167793 0.0552936 0.007744785 0.01508415 0.0306615 0.0325793 0.0125341 0.00865934 0.01686355 0.4694773 0.014474005 0.0137046 0.2622 0.07622515 0.01277585 0.04733245 0.02866585 0.02522215 0.1041082 0.07039725 0.125977 0.0119418 0.01361015 0.0474622 0.0544456 0.181315 0.0197875 0.08386495 0.5703985 0.578905 0.04292565 0.898464 0.0711174 1 0.004234825 1 0.1498195 0.0496567 0.0426178 0.02273805 0.0778202 0.05078695 0.0463967 0.05361085 0.0232747 0.0201823 0.04343145 0.06832245 1 0.03715785 0.04953085 0.0311083 0.0852575 0.02787785 0.009311135 0.02339955 0.0537493 0.0135892 0.0948581 0.05447425 0.0883638 0.0172037 0.00905402 0.0218971 0.0256156 0.0181343 0.0516173 0.04730345 0.0303397 0.5054877 0.5063935 0.003977045 0.09399375 0.164211 0.101908 0.860041 0.04011515 0.0604344 0.025311 0.13731915 0.0614283 0.01092413 0.0157667 0.02568445 0.1123765 0.0246153 0.072425 0.0719628 0.1054915 0.069836 0.0477514 0.01386675 0.05841795 0.05478625 0.0253304 0.0319025 0.056913 0.04680745 0.0187835 0.04968495 0.0237828 0.03486795 0.05873105 0.0184758 0.0163496 0.052822 0.0429727 0.05199365 0.01334945 0.0198134 0.08647635 0.04216015 0.02768595 0.0150541 0.0112142 0.0211936 0.01792095 0.0128662 1 0.0584531 0.02216235 0.09202825 0.0534843 0.9999975 1 0.50794385 1 0.02905405 0.03601995 0.02192265 0.8919215 0.01902885 0.1139122 0.994856 0.997944 0.03246965 0.179449 0.02925245 0.04006185 0.006253335 0.02060205 0.867011 0.0363359 0.03056815 0.11955365 0.03831695 0.03323425 0.0403556 0.6682685 0.02341335 0.02730195 0.0199701 0.0453442 0.06517865 0.0142521 0.0458109 0.05971465 0.06082495 0.0434225 0.21238 0.02846 0.0117419 0.7146115 0.0414477 0.923925 0.0328461 0.0872053 0.0252697 0.197128 0.0406572 0.0361153 0.0356222 0.03130345 0.0117583 0.0544293 0.01514905 1 0.05987695 0.08982845 0.2622095 0.0273447 0.1221899 0.03895535 0.008227555 0.09576745 0.0654362 0.0158989 0.02633775 0.03244865 0.044828 0.1645204 0.05848295 0.06082855 0.0476462 0.01846335 0.02778905 0.06025155 0.2817221 0.0356567 1 0.0181287 0.07928215 0.03250815 1 0.01028037 0.03538685 0.412398 0.080036 0.02990525 1 0.02123615 0.0369185 0.00686 0.0781639 0.05048325 0.02489085 0.1332025 0.0434749 0.04671015 0.0485329 0.1923145 0.010119345 0.999999 1 0.243941 0.01981035 0.01976575 0.007369695 0.07785325 0.00934891 0.9991105 0.07515785 0.0224819 0.51769125 0.0845633 0.117335575 0.06031645 0.0849819 0.0371589 0.014815925 0.0273689 1 1 0.06225865 0.0658809 0.0138277 0.012294365 0.03958365 0.0243882 0.04351605 0.02999085 0.01545755 1 0.9772775 0.02354385 0.07159135 0.0144515 0.0550198 0.004438065 0.016795985 0.02366685 1 0.04911785 0.999733 0.0540759 0.01388215 0.007657425 0.05919475 0.0552494 0.02284695 0.0132562 0.04025205 0.02922285 0.02401115 0.016996 0.0283115 0.9335745 0.0326345 0.11202695 0.03881735 0.02018935 0.05455395 0.03975345 1 0.0294112 0.07081135 0.0248292 0.0344476 0.03176835 0.01730675 0.0196172 0.06878525 0.014159 0.544287 0.0840833 0.04404525 0.051622 0.0152572 0.9999995 0.00909429 0.02281575 0.0179159 0.01611715 0.0298664 0.018483 0.0357303 0.0742642 0.01187925 0.029427 0.999986 0.19326605 1 0.0149087 0.0247976 0.631081 0.05079255 0.54822245 0.03004745 0.008392325 0.1033595 0.01377765 0.130505 0.0153658 0.0625656 0.1432795 0.1108615 0.010778665 0.02141535 0.1177535 1 0.007703265 0.017996 1 0.03523455 0.13817125 0.0617613 0.0459107 0.0221135 0.02787885 0.0660727 0.1040975 0.0214386 0.0409827 0.01933495 0.01502815 0.10212655 0.0261629 0.03332485 0.01963095 0.02197155 1 0.0163378 0.525717 0.03024805 0.0156137 0.0114325 0.03278425 0.04082085 0.04892915 0.0547834 0.02846695 0.014411 0.01238457 0.018153 0.0687617 0.012558995 0.0252068 0.07132535 0.00959653 0.01785405 0.1150195 0.0109916 0.009232415 0.02548405 0.1875015 0.01815985 0.02142045 0.06231005 0.02428765 0.06851895 0.0244406 0.998554 0.03061075 0.01816295 0.02346845 0.0060794 0.0153351 0.06453655 0.07220005 1 0.9991285 0.0609994 0.05297425 0.99991 0.4661165 0.1437925 0.0279226 0.04575815 0.298835 0.0786994 0.0145169 0.03582205 0.0628311 0.0471505 0.01735805 0.06535045 0.03017975 0.0232794 0.0739404 0.008715305 0.008057635 0.471118 0.06743465 0.0109422 0.01510315 0.0282269 0.06362865 0.0438762 0.01936735 0.1153912 0.09204415 0.0482712 0.0745304 0.0798321 0.0643036 0.0287437 0.122257 0.01043523 0.06442855 0.0175087 0.05584405 0.038644 0.06086415 0.134267 0.05868885 0.0613857 0.070831 0.06781575 0.05449195 0.176054 0.06243405 0.03181535 0.03007995 0.0316853 0.0436402 0.0480705 0.03645835 0.04016265 0.017685 0.0569883 0.0093424 0.0416229 0.01867415 0.05177065 0.1695455 0.0252705 0.02939115 0.0657511 0.0170307 0.02449845 0.05077195 0.0504517 0.01348755 0.1158494 0.005835665 0.9925445 0.01251955 0.01018892 0.01429365 0.04878125 0.03341185 0.0226727 0.03044345 0.0415229 0.999142 0.27430275 0.0121085 0.0165174 0.004625205 0.3931485 0.0487167 0.009636695 0.02769905 0.0337858 0.0150506 0.016106 0.999184 0.00955433 0.0334191 1 0.0322874 0.0279114 0.02206925 0.03224795 0.0214229 0.0236421 0.0586452 0.52056305 0.01931775 0.04042425 0.0265111 0.0511877 0.8013365 0.01160076 0.1974345 0.1984635 0.990389 0.05864835 0.0307458 0.04374795 0.006882375 0.04544745 0.0389903 0.0437998 0.0221712 0.0262392 0.01541625 1 0.008703845 0.05400535 1 0.0082696 0.0374316 0.05452435 0.01926935 0.007078145 0.0702004 0.634117 0.02287915 0.0203504 0.02242265 0.1779265 0.01195812 0.0314758 0.003346105 0.0173108 0.1433455 0.0511757 0.025322 0.02045275 0.0743911 0.03726535 0.5348997 0.03909965 0.011429185 0.02537195 0.0305328 0.0472808 0.01857595 0.0815157 1 0.03186655 0.03103465 0.700415 1 0.01296587 0.01462363 0.08896495 0.184645 0.0181513 1 0.159137 0.50854015 0.01935755 0.9979805 0.351829 0.06520585 0.01132615 0.01773675 0.0241461 0.9973185 0.0314034 0.0153653 0.1244993 0.998694 0.0251619 0.0318727 0.1131749 0.999966 0.01839145 0.0179557 0.01836325 0.0146278 0.01531275 0.0199084 0.02750725 0.01143512 0.0715355 0.007317685 0.01266415 0.9672825 0.0358462 0.05285705 0.03657 0.01381495 0.02995435 0.0202884 0.0344466 0.0221013 0.01754845 0.007712045 0.02136375 0.1732575 0.0536972 0.0574379 0.0343171 0.0807952 0.0540303 0.0648331 0.0797502 0.0529882 0.012004135 0.12436855 0.02519665 0.04923065 0.04289645 0.1166358 0.1154733 0.03297645 0.0498463 0.06331105 0.0595531 0.0579906 0.08411055 1 0.05899855 0.226549 0.136599 0.0214126 0.0485804 0.01824365 0.02078795 0.02697675 0.02400305 0.00760039 0.0207724 0.02354665 0.0721526 0.03531675 0.5167889 0.01912235 0.1887005 0.0584301 0.0606061 0.02201885 0.04468175 0.01533845 0.0332045 0.07464465 0.63538 0.08361815 1 0.0131485 0.04259615 0.999934 0.989074 0.0671724 0.02933115 0.0288717 0.553851 0.0150915 0.05024205 0.01967665 0.0164425 0.04513645 0.02242625 0.06757995 0.08177355 0.05830095 0.0652843 0.03366245 0.008700505 0.01706215 0.01714735 0.04174625 0.02545725 0.0269764 0.5092875 0.2880565 0.0173956 0.02914375 0.01381565 0.006736235 0.02957585 0.05957975 0.00945374 0.00952019 0.05283535 0.0131466 0.0649338 0.011561085 0.0200337 0.06810695 0.0149224 0.06792705 0.01562475 0.9999965 0.01564505 0.02434875 0.0356799 0.05273415 0.01532275 0.05832035 0.0119095 0.0136312 0.0171081 0.0650496 0.0227798 0.04593685 0.0389987 0.0363615 0.738557 0.0234345 0.02289565 0.009592645 0.02057655 0.0205862 0.03496 0.0292327 0.03440355 0.53061145 0.01215393 0.16127385 0.03604185 0.02450655 0.07467095 0.0096595 0.0368382 0.0549887 0.981209 0.5681125 0.07018985 0.09415725 0.0103802 0.0300779 0.168797 0.03439995 0.01761935 0.01813155 1 0.05201745 0.05526525 0.0281247 0.0519806 0.502429 0.02258895 0.01145135 0.02312 0.0148841 0.0386678 0.0275269 0.0516534 0.0106249 0.03287785 0.0678741 0.02100245 0.01581545 0.04805565 0.02142145 0.0329404 0.04108935 0.1422624 0.05824035 0.0418845 0.04076755 0.04269825 0.5827965 0.07376465 0.0293363 0.0451896 0.03544845 0.174943 0.01675605 0.00732469 0.01581755 0.0719071 0.06619845 0.176743 0.11985245 0.0584799 0.03979335 0.01116195 0.5468525 0.0625101 0.05023625 0.0312864 0.03598195 0.03240735 0.0195016 0.0315303 0.00952117 0.06235445 0.024532 0.010552715 0.0248622 0.01367227 0.0319134 0.03925815 0.08157335 0.1176947 0.06265585 0.0448733 0.05455775 0.0130989 0.00974419 0.0617235 0.02802455 0.04144895 0.01672155 0.437419 0.01334735 0.0334172 0.04852425 0.0106012 0.05755265 0.0571059 0.106487 0.0186646 0.0124045 0.01796655 0.0455307 0.0491058 0.389838 0.04517035 0.0260375 0.01598265 0.0698174 0.130922 0.0929439 0.0553791 0.0641842 0.0211876 0.02836845 0.02711315 0.08822445 0.282745 0.0470758 0.2012315 0.52724815 0.00651073 0.01530115 0.010777755 0.3646075 0.0150693 0.960631 0.037351 0.0268896 0.0736794 0.0217173 0.01362305 0.01970215 0.0709928 0.1189239 0.060726 0.07495755 0.0766645 0.03369325 0.840362 0.0576983 0.02069985 0.07060235 0.0214297 0.06864585 0.999614 0.03059065 0.016842 0.597851 0.02255305 0.02989655 0.02177 1 0.010070635 0.02534705 0.03558625 0.0856158 0.0126759 0.0179292 0.05866785 0.02624775 0.0375135 0.03006485 0.0339832 0.01318355 0.0252397 0.0224594 0.0200349 0.05558325 0.015424265 0.1770687 0.0196206 0.02483075 0.0753734 0.0356227 0.0724148 0.113196 0.558234 0.999999 0.011067 0.02006105 0.411309 0.07404715 0.9963025 0.0219979 0.0451393 1 0.008121865 0.07448045 0.0801754 0.01399995 0.0111894 0.752773 0.011987255 0.07168695 0.0451121 0.0145605 0.9998785 0.06616255 0.08123915 0.870298 0.0145688 0.366948 0.15970305 0.01592655 0.0218034 0.0677433 0.05437355 0.0873212 0.01789185 0.1766005 0.0215613 0.5104192 0.01923955 0.0754474 0.09711765 0.02631185 0.595529 0.007103095 0.01610675 0.0649584 0.9999975 0.0249488 0.0219359 0.0692623 0.02938195 0.01982155 0.0613372 0.06544475 0.0658351 0.556991 0.583641 0.057817 0.010455155 0.8753155 0.070123 0.09529995 0.01504105 0.0434205 0.999944 0.0462399 0.01469765 0.06708395 0.0825646 0.9990355 0.6531725 0.07353765 0.06332935 0.03993645 0.04597495 0.0760033 0.06763945 0.0569439 0.6009185 0.8806815 0.03024895 1 0.0463006 0.024228 0.04862155 0.04783315 0.994886 0.012752405 0.03820515 0.1381187 0.0386237 0.165482 0.0446629 0.0512956 0.4778875 0.04761665 0.02853485 0.0837629 0.01428469 0.05546505 0.320531 0.0678141 0.084814 0.02257365 0.52573105 0.05465715 0.07395565 0.257514 0.0462766 0.07087165 0.0367465 0.05960485 0.07772655 0.03367725 0.02225265 0.07614235 0.0347005 0.01522725 0.01020203 0.5109893 0.068978 0.07724 0.2177995 0.07863795 0.0687558 0.1840825 0.02372195 0.434307 0.0601907 0.175815 0.0666215 0.0309905 0.02965625 0.09885845 0.05666685 0.114993 0.02191745 1 0.146128 0.00901642 0.0218751 0.04805225 0.06063505 0.03278365 0.7062385 0.03581925 0.01650995 0.02260055 0.0200399 0.54878985 1 0.02139695 0.0231067 0.05954075 0.04048715 0.0191905 0.04713155 0.0201825 0.0265351 0.0653797 0.8989875 0.06152775 0.06764835 0.01329175 0.08997745 0.012153635 0.04203335 1 0.52309385 0.0416659 0.03650695 0.07057665 0.0605213 0.06074665 0.0442677 0.03705115 0.0539472 0.03730835 0.08719985 0.03460925 0.0136903 0.0211544 0.07196125 0.0117221 0.0252473 0.05327685 0.0347294 1 0.025241 0.0526253 0.01763605 0.0714044 0.03426025 0.95814 0.00910371 0.04349675 0.0240601 0.0369019 0.02179515 0.03383555 0.077499 0.05058145 0.067699 0.0354987 0.005999015 0.0270205 0.00831643 0.064618 0.02614385 0.0649319 0.02605115 0.5356898 0.04833955 0.0171956 0.6771805 0.01362375 0.010817625 0.00854966 1 0.32550095 0.0282527 0.0920481 0.0206096 0.09705365 0.0169707 0.03960905 0.02112625 0.297351 0.0464533 0.5079017 0.01859355 0.0406753 0.18946555 0.1266516 0.0134961 0.0226158 0.02665635 0.04540395 0.10632105 0.9999915 0.0219699 0.025839 0.02903075 0.05394915 0.1220985 0.999991 0.0570107 0.0324906 0.0266585 0.0354259 0.08026695 0.04845675 0.163623 0.0397198 0.0361242 0.06494755 0.011336485 0.01635575 0.0277215 0.0163267 0.0231062 0.0567977 0.999496 1 0.06213275 0.0648903 1 0.23564775 0.559788 0.01390265 0.5117669 0.010528805 0.9996575 0.0540974 0.04311555 0.0388017 0.03493605 0.0502476 0.05457195 0.02639045 0.0851682 0.0461712 0.0183664 0.0297233 0.0241565 0.0685874 0.09376855 0.05644325 0.04383825 0.04443525 0.0260077 0.03391885 0.999073 0.0290781 0.05587755 0.05223055 0.06157335 0.03511 0.00882728 0.2169545 0.01654475 0.0852306 0.0137956 0.0763972 0.0188705 0.999975 0.06764685 0.0294728 0.0555594 0.0403585 0.007883445 0.060839 0.0163818 0.0635737 0.1003352 0.26248 0.981081 0.0381966 0.0111601 0.0224531 0.03413535 0.01363115 0.01866175 0.0924846 0.1150935 0.0093563 0.06862185 0.03498545 0.016339775 0.01711815 0.0450698 1 0.0405542 0.01287855 0.12586625 0.0233008 0.0247014 0.014306 0.0267675 1 0.0120213 0.0140945 0.993644 0.01405465 0.02345295 0.06928135 0.0151996 0.0434793 0.03814745 0.0338933 0.0786578 0.07062185 0.0578927 0.04679905 0.01051855 0.0284118 0.0332243 0.0209876 0.05092195 0.0244773 0.0346455 0.05748385 0.01632955 0.0478264 1 0.0576057 0.03185655 0.999287 0.01056464 0.03693675 0.004849505 0.009013735 0.0192977 0.0248646 0.977866 0.1912129 0.05219805 0.015002 0.0198733 0.01932715 0.04244365 0.0906487 0.008246145 0.0200672 0.0567701 0.01339335 0.06137895 0.1456795 0.02593895 0.0968977 0.0171598 0.009884895 0.06215275 0.0236124 0.01554655 0.02448715 0.0525937 0.0420735 0.00802061 0.0558136 0.0322103 0.5718365 0.0200826 0.02423525 0.0316669 0.03805045 0.159079 0.06322625 0.0140623 0.0780466 0.0145185 0.008715605 1 0.0123355 0.0345557 0.0730927 0.008217205 0.02819815 0.010675335 0.0414053 1 0.06361775 0.08736355 0.05277495 0.007899725 0.04924225 0.01811555 0.0149363 0.078531 0.06225975 0.0992344 0.07219325 0.0248525 0.07828525 0.02041325 0.0414215 0.0264623 0.0321444 0.06024975 0.00795183 0.01037574 0.1043495 0.05457585 0.00668134 0.02238675 0.02066175 0.0187435 0.06828265 0.03853585 0.06227845 0.11378335 0.005787485 0.9958155 0.10120815 0.0631912 0.0612246 0.0398894 0.0572104 0.0279187 0.986392 0.06016105 0.0201657 0.999914 0.9992055 0.0654309 0.0162263 0.1545763 0.06603925 0.0952645 0.992977 0.08482475 0.558178 0.558985 0.2589315 0.00721361 0.006153885 0.019824 0.02212845 0.02757755 0.03267165 0.275444 0.4130755 0.107857 0.07223155 0.249279 0.0334337 0.038477 0.04124465 0.9999665 0.03704035 0.51017985 0.02302945 0.0179935 0.0528493 0.0230307 0.005305995 0.01377225 0.0155482 0.01108394 0.0388522 0.133094 0.0952523 0.02131065 0.06282985 0.02966495 0.04563665 0.03770115 0.02536105 0.03137585 0.02245125 0.01875125 0.0407032 0.173772 0.2266784 0.04404775 0.016491 0.0182592 0.06687555 0.029114 0.03516885 0.014682055 0.0352929 0.04671155 0.03465785 0.54400165 0.51392665 0.1825679 0.00830295 0.120948245 0.39361305 0.10965155 0.01326254 0.010953065 0.01828005 0.03355585 0.6195525 0.0391968 0.01903725 0.0337689 0.02569105 1 0.02929295 0.04174945 0.06009795 0.0154752 0.00786908 0.039906 0.0432359 0.0631812 0.02899195 0.0326612 0.02534925 0.1916271 0.02258435 0.0574657 0.02484305 0.9999935 0.0448743 0.0387627 0.05533915 0.01662535 0.01480165 0.01995165 0.011383245 0.114013 0.02335725 0.053468 0.0280146 0.09273075 0.00694339 0.02541465 0.01372575 0.0365263 0.0637922 0.0420669 0.7850105 0.06102355 0.0305889 0.8628645 0.0752623 0.05610565 0.9999995 0.11668885 0.06650435 0.10387875 0.05857775 0.01894135 0.0262048 0.0182846 0.010224155 0.02578225 0.011600905 0.01073135 0.04118105 0.007281455 0.02250425 0.04186925 0.0817926 0.53801115 0.00618982 1 0.07599075 0.07198255 0.0266632 0.006244915 1 0.0390731 0.02970595 0.8369385 0.01629745 0.0395998 0.01919465 0.03718745 0.999958 0.0328916 0.00762965 0.1024573 0.06254055 0.03068785 0.0249283 0.04335325 0.017983 0.998376 0.06258735 0.0301735 0.01812475 0.0599686 0.0161754 0.9944845 0.1117655 0.01277965 0.03258965 0.0461426 0.0229242 0.01910325 1 1 0.50424935 0.027299 0.06940605 0.0417595 0.991186 0.0478294 0.05214615 0.04746605 0.02939155 0.06045265 0.8677735 0.9999715 0.0697955 0.08305645 0.03213245 0.03402565 0.0418924 0.06044135 0.0237966 0.04857345 0.99944 0.01566655 0.03135925 0.94538 0.2707746 0.2327875 0.0438738 0.1453515 0.029448 0.0721959 0.250318 0.0191438 0.03815045 0.00787971 0.0183398 0.0484356 0.0109433 1 0.03160975 0.203277 0.0861773 0.01674435 0.02475025 0.0409419 0.143804 0.0332842 0.02910345 0.0622482 0.0462986 0.038694 0.0379681 0.01678125 0.01934755 0.04749115 0.155466 0.02322655 0.0294974 0.0233719 0.1042802 0.02449635 0.0397401 0.7060425 0.0799122 0.0170835 0.123485 0.6688085 0.03578885 0.0532301 0.0164947 0.0889544 0.0301382 0.009581815 0.0575611 0.0117142 0.02277085 0.0292802 0.0143195 0.0480401 0.0152616 0.04561265 0.0247863 0.101907 0.02579175 0.0671672 0.0699689 0.08659075 0.05274785 0.06795095 0.0528384 0.0350247 0.0224611 0.0796749 0.4063855 1 0.0303058 0.02743005 0.01974 0.0246121 0.0523267 0.9999955 0.01939275 0.9999845 0.1239325 0.02626485 0.0270648 0.007033705 0.3420225 0.028958 0.999867 0.0432796 0.02590125 0.04613715 0.01400345 0.0514777 0.02288225 0.982591 0.008832655 0.05968505 0.04362275 0.0847084 0.5717775 0.0955465 0.06805165 0.01702585 0.02556965 0.02586325 0.00842699 0.010963465 0.0485387 0.131862 0.0242753 0.0249718 0.9953675 0.0598299 0.0712977 0.0240776 0.03025555 0.03881885 0.05832025 0.02639415 0.05772065 0.01738095 0.0524719 0.010504415 0.01850595 1 0.0166249 0.04305355 0.05031395 0.0196746 0.0576906 0.0707812 0.04524245 0.012569115 0.0450021 0.0195753 0.0688192 0.07472675 0.01081472 0.3706885 0.04915475 0.030921 0.04731155 0.5122708 0.04136045 0.06931785 0.01325985 0.04244125 0.03778015 0.0978369 0.027808 0.0198584 0.029671 0.007951115 0.10981295 0.0225219 0.04869695 0.009268435 0.01330225 0.03195675 0.0684352 0.008593395 0.06420005 0.08372905 0.03153315 0.02481585 0.10263705 0.00977255 0.01396315 0.010423705 0.03093455 0.0211855 0.03635705 0.0202711 0.02337125 0.0110437 0.0988721 0.959012 0.994301 0.03143945 0.0635698 0.0382788 0.0181499 0.02476965 0.0533287 0.03251055 0.0353111 0.08860425 0.0248122 0.0273405 0.199297 0.0134953 0.01250955 0.00988501 0.53847035 0.0624787 0.1521501 0.04080855 0.0276961 0.02032965 0.0972264 0.0241586 0.11740645 0.01986305 0.9893885 0.2438665 0.02283775 0.01811415 0.04167095 0.0407975 0.0137031 0.0762076 0.9917945 0.0582431 0.06915865 0.02617575 0.05133375 0.0177569 0.04220735 0.398774 0.03184635 0.0135113 0.0584308 0.02034105 0.01546825 0.01517665 0.04299655 0.03760635 0.246887 0.02615515 0.01478215 0.02328535 0.012879 0.06478095 0.0383735 0.101233 0.02032085 0.02321475 0.05992065 0.02026485 0.00815332 0.011118 0.00927835 0.0226873 0.0707885 0.0650095 0.02914505 0.03701035 0.08101915 0.06949465 0.0530993 0.01428325 0.0698931 0.025297 0.0428645 0.0523577 0.04734595 0.0659555 0.0694049 0.07784925 0.03462695 0.01487555 0.09053415 0.0715715 0.0775688 0.6356845 0.0772298 0.04911175 0.0181347 0.0173623 0.416712 1 0.0395557 0.03416565 0.02254815 0.0336669 0.05810305 0.0563333 0.05158695 0.008211655 0.0520921 0.184557 0.0649773 0.1216295 0.04043575 0.0653233 0.1314035 0.0336376 0.0552963 0.2856505 0.0157767 0.053033 0.01062997 0.07736965 0.03064915 0.0749432 0.0715204 0.050689 1 1 0.06287705 0.09708545 0.05112495 0.061608 0.03493415 0.04627515 0.01185825 0.04173625 0.04204045 1 0.02045559 0.02538445 0.0419024 0.0492751 0.01187407 0.1634185 0.0167476 0.5310735 0.0162822 0.0199655 0.0685901 0.06661175 0.03216325 0.02618575 0.04971435 0.0867104 0.0584359 0.008772655 0.0758986 0.9973105 0.03163205 0.076215 0.0139307 0.0539458 0.13362 0.0656481 0.01656595 0.0265565 0.263383 0.0536757 0.05875355 0.013946305 0.08769845 0.07602365 0.02224005 0.03064635 1 0.011863425 0.0201991 0.01041678 0.15232795 0.0694329 0.09861605 0.05846605 0.04249455 0.01689935 0.0938314 0.09928555 0.03532705 0.0642883 0.02734675 0.0311904 0.0363014 0.0183062 0.01221557 0.0467651 0.14649365 0.0512571 0.010723 0.0585586 0.99946 0.01925155 0.999999 0.0446261 0.3433675 0.1307985 0.0873779 0.02347865 0.0407554 0.03897905 0.0537772 0.32644985 0.0153699 0.1696315 0.02126305 0.0475535 0.0270133 0.02630175 0.012250075 0.01380725 0.01207325 0.0442478 0.0106156 0.9248345 0.0949399 0.0373171 0.99937 0.0767954 0.0208587 0.09782255 0.0740489 0.124992 0.0566866 0.0228289 0.0322729 0.0653828 0.0208017 0.0175389 0.0164512 0.01963595 0.0299573 0.0410776 0.9998915 1 0.0941388 0.04320835 0.02586725 0.01138026 0.2692765 0.010660725 0.03129995 0.23864575 0.03849315 0.0154749 0.04351685 0.04442485 0.048701 0.8256605 0.169852 0.0398115 0.0472547 0.01247625 0.01915625 0.02227715 0.01739915 0.0601362 0.0347548 0.0265159 0.05995405 0.045031 0.1215805 0.981068 0.0105864 0.019859 0.04488355 0.0643826 0.0208095 0.006729175 0.02634835 0.01774725 0.0386178 0.1106495 0.01788425 0.01841655 0.0220806 0.11145755 0.0884097 0.02520805 0.02741575 0.05447465 1 0.0679607 0.02452575 0.0582368 0.0136983 0.0602074 0.0677808 0.037991 0.036825 0.0492162 0.0731503 0.021815 0.01583295 0.0253238 0.0405279 0.16553995 0.0825168 0.63279 0.03032045 0.0977226 0.02122048 0.9999995 0.05649355 0.021236285 0.03365435 0.00778286 0.0719746 0.0901204 0.05859765 0.0819262 0.02808705 1 0.12175135 0.0135831 0.0789397 0.0394172 0.1308233 0.01883085 0.00846464 0.01033345 0.03647425 0.0298247 0.02201765 0.01774155 0.17955 0.1387049 0.991575 0.06130385 0.0647513 0.0658764 0.0741979 0.01934225 0.00786086 0.010104145 0.06329415 0.006221505 0.01850755 0.08104845 0.03668175 0.03261515 0.99919 0.0234883 0.0733115 0.06222315 0.02552685 0.0388067 0.0590628 0.1323845 1 0.0310532 0.0655065 0.9999995 0.05056745 0.01199155 0.0478062 0.04029295 0.06140455 0.0513398 0.0673446 0.04500745 0.04716425 0.0482649 0.0498407 0.996241 0.05963165 0.0547192 0.05472925 0.02443105 0.01455445 0.0391571 0.0176429 0.00980973 0.04807605 0.0336102 0.0374039 0.010209825 0.0542419 0.143831 0.04475175 0.0538006 0.8904025 1 0.07843015 0.01700825 0.01827245 0.03813935 0.06513755 0.005156415 0.0137943 0.0213581 1 0.03058575 0.0268636 0.06414635 0.047968 0.0142307 0.04121915 0.004482835 0.06427715 0.03198925 0.1522523 0.02302955 0.8017095 0.04102995 0.0690272 0.032033 0.06634675 0.03922655 0.0600259 0.9787845 0.007522925 0.01555505 0.0527331 0.01475855 0.0529646 0.02972045 0.858862 1 0.067575 0.0190098 0.0291871 0.00880709 0.0213331 0.01588785 0.02771395 0.0394761 0.0602519 0.0164451 0.7401685 0.01173906 0.02063355 0.03796735 0.01702755 0.048431 0.0634848 0.0179531 0.0391824 0.129385 0.0347365 0.0377479 0.0171283 0.7394895 0.0452998 0.0470314 0.0627308 0.127792 0.0129679 0.2951425 1 0.0284202 0.380443 0.05889945 0.009763235 0.568725 0.0287945 0.03643305 0.0109101 0.0429889 0.01230805 0.1065727 0.0210568 0.5486815 1 0.06869365 0.06580635 0.0611974 0.1220428 1 0.05860095 0.0245202 0.01878415 0.0391665 0.10676475 0.0173149 0.04418885 0.10320945 0.0423334 0.0272866 0.020259 0.01570105 0.06762335 0.02484365 0.0311466 0.02542765 0.061475 0.06707195 0.0588663 0.01674195 1 0.05352115 0.0330435 0.015603 0.01747495 0.04239495 0.0289314 0.1780865 0.03242995 0.05614235 0.04236765 0.0147534 0.0173462 0.06939625 0.668893 0.02171275 0.05792265 0.0188966 0.142243 0.0545569 0.0675981 0.0971068 0.1297675 0.0137401 0.0316263 0.08167425 0.023414 0.08024605 0.01702405 0.02453775 0.011684375 0.0270214 0.0183024 0.02478955 0.01067984 0.9996395 0.580212 0.003722805 0.04206705 0.02041235 0.0140694 0.006609235 0.3521306 0.0243932 0.10055615 0.05503235 0.01777905 0.0276102 1 0.0997143 0.0445515 0.08007145 0.0348342 1 0.007353045 0.06442465 0.03923775 0.1580437 0.114996 0.0664619 0.01287105 0.0360274 0.01509905 0.01698318 0.0163259 0.01720175 0.0599724 0.0764344 0.02091805 0.0388303 0.03249905 0.03570625 0.009631735 0.01655735 0.01973315 0.9318525 0.0678317 0.0627267 0.5461615 0.01019258 0.685755 0.070695 0.0765147 0.9993555 0.269975 0.84957 0.0520744 0.03857365 0.01360755 0.09429675 0.0421533 0.05910335 0.042185 0.0152083 0.0192402 0.47337245 0.193453 0.02210145 0.0594068 0.0264118 0.0188403 0.00777354 0.07755375 0.01524945 0.02112765 0.0940284 0.02319315 0.00938802 0.0430004 0.04340525 0.02759105 0.0201224 0.0475734 0.0270732 0.05005985 0.9975455 0.09734565 0.042466 0.0315096 0.1894005 0.01898445 1 0.009398655 0.01345975 0.01779145 0.01997825 0.05375435 0.0184225 0.05939455 0.0248754 0.9988565 0.040895 0.0640019 0.06210095 0.0210399 0.10091725 0.3591295 0.0204958 0.00468564 0.03460045 0.0202805 0.0178817 0.06642865 0.0169768 0.0352025 1 0.0420177 0.014368255 0.06341905 0.04846135 0.00773 0.00642795 0.24084 0.03395085 1 0.0045163 0.04594625 0.555271 0.999994 0.0622495 0.05001015 0.9895785 0.0611042 0.1287865 0.0158968 0.01558015 0.01802305 1 0.00650303 0.01745361 0.01522615 0.031686 0.967092 0.0657332 0.05485385 0.05129395 0.05668575 0.0590771 0.0741504 0.03371075 0.01530132 0.0623677 0.053349 0.03818535 0.05543105 0.0501014 0.05304765 0.03116385 0.10495555 0.0142351 0.08383 0.0202425 0.01996725 0.030757785 0.06842465 0.03351435 0.0410737 0.05499855 0.01197385 0.09093915 0.04163305 0.08533415 0.02762015 0.01432125 0.0588234 0.5798035 0.0111697 0.01079495 0.0413751 0.0104508 0.010289435 0.0104752 0.0723806 0.0154866 0.99976 0.06442145 0.0251951 0.0243355 0.9998405 0.0844036 0.04155635 0.02201845 0.5088041 0.07027425 0.0182902 0.0192395 0.0262513 0.0736128 0.0493286 0.02696845 0.0223064 0.998522 0.9999995 0.0180756 0.055376 0.0641245 0.99428 0.01816065 0.2354038 0.03864615 0.0185077 0.04839755 1 0.0221914 0.009890525 0.0173726 0.4973479 1 0.0393545 0.0423692 0.03964475 0.04257415 0.1223325 0.0373809 0.0460249 0.02866825 0.0533961 0.06615365 0.0802722 0.07671415 0.0367049 0.03583535 0.0822725 0.06293715 0.03994005 0.0523394 0.0503728 0.05831005 0.06485755 0.03164785 0.04910375 0.0369493 0.05682085 0.0328025 0.06267065 0.1139188 0.121974 0.542372 0.06041385 0.0848317 0.0480015 0.0395317 0.04217715 0.03906015 0.0521151 0.04152355 0.05155005 0.05683945 0.1353447 0.1067555 0.0916467 0.1550375 0.0897269 0.0968162 0.123735 0.9849725 0.971484 0.0322052 0.0326677 0.02213255 0.01999385 0.069578 0.01959455 0.008728045 0.01489605 0.03452125 0.06135945 0.0147747 0.0805555 0.0186053 0.0538596 0.08398685 0.0258477 0.0127674 0.0034534 0.0251319 0.05785855 0.07438965 0.027895 0.04571835 0.0105566 0.02024245 0.133109 0.02256305 0.01075033 0.0804819 0.06010535 0.0845684 0.009887345 0.03381165 0.1061966 0.0494248 0.010551215 0.06917135 0.0354697 0.010935415 0.1511555 0.02039175 0.0485788 0.010211645 0.02756715 0.0957837 0.0320631 0.0290327 0.1374625 0.0309985 0.01513475 0.03521465 0.04139525 0.0523571 0.07821645 0.8372965 0.01331995 0.1217505 0.04862175 0.08258975 0.45889565 0.0221404 0.0650984 0.0270146 0.01351155 1 0.948928 0.0433102 0.00812291 0.08421315 0.04836025 0.009841285 0.02512825 0.0209772 0.05058455 0.03733465 0.0348192 0.006956075 0.0258228 0.009208825 0.04153035 0.0569522 0.0622042 0.03664165 0.0206286 0.0503249 1 0.7516225 0.5640735 0.0206167 0.010627795 0.01666565 0.02698715 0.02630455 0.01384365 0.004955395 0.010436725 0.03378735 0.02734125 1 0.0667181 0.010405235 0.52384065 0.004549305 0.1843095 0.0421354 0.0565486 0.0994387 0.006436485 0.041801 0.01282085 0.009382305 0.03768195 0.0169751 0.010278495 0.02906075 1 0.0131576 1 0.0265864 0.0589544 0.0351078 0.07905605 0.010049575 0.5591745 0.2074255 0.01791465 0.0478809 0.0146693 0.0371329 0.0215437 0.999992 0.0581672 0.5887105 0.6190615 0.01274785 0.0474113 0.07456015 0.01639575 0.011593455 1 0.03841425 0.3448565 0.01058552 0.0344582 0.03659105 0.02766295 0.03867795 0.08222325 0.05030245 1 0.06921185 0.0228729 0.02591385 0.0232346 0.1255955 0.01884825 0.9956745 0.0504579 0.01649547 0.0327626 1 0.9912075 0.05497995 0.0518752 0.0322024 0.0677154 1 0.0634727 0.14467725 0.0534539 0.0590549 0.0753947 0.0632443 0.05321215 0.0361628 0.20642995 0.02186155 0.01096971 0.1182704 0.0280498 0.999728 0.307058 0.04224165 0.0468954 0.0155939 0.00778398 0.0913337 0.0141349 1 1 1 0.01025941 0.0199376 0.0283715 0.00925922 0.0238417 0.02336045 0.0417662 0.9999975 0.5168576 0.04738285 0.9997555 0.0196327 0.05785605 0.1246205 0.999991 0.10055165 1 1 0.0328893 0.3777825 0.006701705 0.0800999 0.02002285 0.00535987 0.04956075 0.0694781 0.045844 0.0317429 0.02184445 0.02824735 0.2254445 1 0.01224005 0.0412867 0.07642845 0.0830796 0.3710117 0.0425332 0.07940235 0.03047845 0.04311425 0.999951 0.05262055 0.01914435 0.009705135 1 1 0.04281975 0.03074585 0.02557605 0.033967 0.0282105 0.09221385 0.13058135 0.03963165 0.03779495 0.0603557 0.06327515 0.11179325 0.0282183 1 0.863236 0.00546872 1 0.0282216 0.0163012 0.0137034 0.0358505 0.0622547 0.0334208 0.0321073 0.0186302 0.05685515 0.0643407 0.00546447 0.42339 0.0253339 0.01615355 0.3611385 0.03307775 0.03673105 0.9950895 0.2602185 0.09933995 0.01429665 0.0340328 0.999994 0.1520607 0.06557135 0.07903865 1 0.0374679 0.0163956 0.9966625 0.0613611 0.07084375 0.5361308 0.02384255 0.0584786 0.06916165 0.05903685 0.0623573 0.03237015 0.06031515 0.02437 0.02698575 0.0296996 0.0285901 0.0146984 0.0169216 0.07745065 0.03143885 0.999622 0.0782964 0.13206035 0.02040055 0.0914787 0.02195445 0.0154914 0.05931625 0.05412095 0.02270285 0.999997 0.013385 0.0580154 0.04107485 0.0374344 0.0365425 0.06895375 1 0.04392095 0.007113515 0.097689 0.9999855 0.06595485 0.03000505 0.08131445 0.05052355 0.119007 0.07451155 0.0330309 1 0.9999995 0.0519525 0.182521 0.02788405 0.06363755 0.5196619 0.0120706 0.5192415 0.04689115 0.0908037 0.0508377 0.02680535 0.0453195 0.50725855 1 0.0152709 0.993211 0.999086 0.019005 0.999995 0.0461985 1 0.08229685 0.0438002 0.0567741 0.2957935 0.0064878 0.06160075 0.01360725 0.04124075 0.02131665 0.0921217 0.224086 0.01688545 0.05968305 0.5477607 0.01165485 0.03120565 1 0.006507045 0.0389706 0.0210082 0.0210528 0.2331575 0.0208821 0.10256 1 0.01818545 0.0238878 0.03317975 0.01683375 0.0317751 0.0263813 0.1097 0.00734907 0.0117744 0.00852403 0.2405 0.0233613 0.02193055 0.02047885 0.01021327 0.044724 0.0294215 0.0195665 0.04407225 0.0831742 0.024868 0.04127765 0.0536542 0.029541 0.0696336 0.0191063 0.02096275 0.01475135 0.0415033 0.0249811 0.02286933 0.01900835 0.02094745 0.0442086 0.01166125 0.188266 0.03053655 0.07102995 0.9967125 0.03850015 0.01663875 0.0239264 0.0604762 0.0615937 0.02087805 0.0793321 0.0345546 0.0566847 0.6518625 0.0554509 0.206866 0.0587671 0.06597535 0.0526852 0.3326355 0.357169 0.0566197 0.05424985 0.0388598 0.0533431 0.0484469 0.4302785 0.0425987 0.0404988 0.0268206 0.05028065 0.012516 0.07881525 0.0386298 0.04662065 0.0963859 0.0602502 0.04558715 0.06169125 0.05556115 0.02200245 0.006683935 0.01777945 0.02949055 0.154801 0.02758915 0.06494495 0.11544015 0.999264 0.12535465 0.07064835 0.0434388 1 0.03383375 0.01646035 0.04632965 0.2019955 0.0737364 0.04673165 0.0330302 0.258741 0.0626777 0.0157638 0.06685365 0.06797275 0.0655275 0.0647148 0.04917485 0.01712395 0.9917235 0.010428315 0.08594165 0.048501 0.0195253 0.0938857 0.05315855 0.0539944 0.005369275 0.032138 0.03208835 0.05829705 0.121968 0.3026155 0.059842 0.0674145 0.06381285 0.1361825 0.06734515 0.1525675 0.08177775 0.05575715 0.199529 0.0785854 0.999811 0.02140965 0.0457028 0.0498428 0.08908395 0.07886955 0.0440793 0.0313701 0.0213372 0.040138 1 0.09437455 0.01879995 0.01074939 0.0140711 0.9926295 0.020516 1 0.03338695 0.1161155 0.01210004 0.07890095 0.02132895 0.05404725 0.009283145 0.999992 0.0788651 1 0.0856769 0.04419165 0.025482 0.05812155 0.1505675 0.9747515 0.05807345 0.813273 0.06807065 0.1779535 0.796276 0.03855715 0.0420588 1 0.9999895 1 0.0571428 0.9960395 0.999339 0.882071 0.03231745 0.0189168 0.999981 0.0501491 0.5186864 1 0.02025975 0.3114385 0.02836075 0.06989455 0.09448645 0.0476392 0.02658045 0.01932665 0.0269272 0.08111885 0.01816745 0.02827635 1 0.0367975 0.0516415 0.0850835 1 0.00925 0.02813845 0.0383537 0.03030735 0.0929228 0.0254766 0.0177053 0.03696005 0.05543665 0.0773551 0.06233245 0.02720955 0.05290615 0.0257617 0.0258518 0.9959545 0.0100916 0.01973195 0.132276 1 0.14614175 0.0179555 0.0217176 0.01805225 0.2401175 0.1023096 0.09088815 0.01606765 0.04609645 0.05569705 0.0686767 0.0898711 0.164435 0.1979505 0.1080052 0.1650065 0.04386645 1 0.04012645 0.9999775 0.6299415 0.05826 0.01172305 0.014035615 0.02264165 0.0162311 0.01625635 0.02399445 0.5838575 0.04326735 0.0333141 0.0134015 0.04916715 1 0.886729 0.0558382 0.529086 0.0361415 0.0216485 0.0124588 0.01783895 0.04542425 1 0.0671256 0.048027 0.02078715 1 0.0191949 0.0201865 0.0178532 0.0205362 0.9999965 0.0297392 1 0.01883922 0.0372303 0.02629385 1 0.9230635 1 0.4135625 0.02590665 0.02599015 0.05552765 0.0373079 0.012317255 0.0144453 0.00975893 0.0590638 1 0.0627572 0.0118278 0.08913 0.21973785 0.0657346 0.0214711 0.0148326 0.0372259 0.0661982 0.015303 0.0183717 0.0500666 0.0227826 0.2935985 0.02736125 0.02716 0.51140595 0.02473005 0.0169743 0.02843065 0.51272525 0.0468959 0.0128467 0.010755995 0.9982775 0.03647065 0.10544985 0.05580115 0.01339745 0.00586309 1 0.0275474 0.1975775 0.01694135 0.00802323 0.00729051 0.05301645 0.05138125 0.04514235 0.1745025 0.02091405 0.03238735 0.0247985 0.0299423 0.09643525 0.049394 0.0317134 0.01604495 0.0329995 0.9999915 0.0241216 0.02508925 0.111974 0.04607445 0.0651668 0.01833385 0.03996405 0.0137998 0.07532925 0.1367075 0.011376035 1 0.0207189 0.43378405 0.0258607 0.0544713 0.0257468 1 0.04558325 0.0193587 0.03067635 0.0134744 0.0345036 0.3310845 0.9999565 0.009623455 0.00585255 1 0.9991255 0.06058945 0.9321105 0.0792017 0.0355501 0.00573098 1 0.50639 0.5464569 0.05864005 0.0161481 0.01588795 1 0.0735871 0.0190524 0.02035385 0.08080105 0.0804027 1 0.02730635 0.0521119 0.05254475 0.0170351 0.07118195 0.03827555 0.0460643 0.009960605 0.0169536 0.53323735 0.0179822 0.08584105 0.0252299 0.0517958 0.07978975 0.0169407 0.036012 0.0289615 0.9999985 0.03391265 0.0704244 1 0.00479713 0.02488555 0.02942295 0.020811065 0.01680615 0.02922255 0.01335485 0.05460335 0.07225515 0.0603125 0.999427 0.00864992 0.01682595 0.02036995 0.03676275 0.04222155 0.0329312 0.06190555 0.0253356 0.01892975 0.236979 0.0202012 0.0565729 0.02439355 0.0257216 0.065142 0.0517617 0.5025969 0.02803575 0.0267702 0.03685305 0.01648585 0.02852785 0.3824515 0.0518709 0.01566425 0.0857667 0.01312695 0.1410385 0.05848745 0.01378735 0.07386475 0.02599215 0.08745955 0.011662395 0.0344116 0.0325394 0.0690652 0.0274667 0.01194575 0.07574415 0.0327851 0.03722815 0.04079325 0.0552599 0.06075795 0.036821 0.0443356 0.0636864 0.3626175 0.0419333 0.0338726 0.995006 0.0475072 0.0134438 0.0214797 0.24771805 0.01244655 0.05748615 0.0406119 0.7207975 0.03478335 0.02777655 0.02337535 0.0213411 0.0615746 0.03957145 0.0339829 0.01627895 0.3287915 0.190329 0.0273899 0.0426164 0.04345575 0.2920525 0.03292225 0.0274809 0.016217 0.06278205 0.8775455 0.0201776 1 0.00813296 0.0640774 0.0303581 0.00455298 0.01586785 0.0777328 0.0490021 0.07887585 0.02834475 0.0336995 1 0.03829195 0.0462932 0.0264945 0.0615347 0.09178875 0.02267145 0.08521375 0.009200425 0.6142 0.02580855 0.06372335 0.08214575 0.1255875 0.0471539 0.0378294 0.06275615 0.0265113 0.05749805 0.01472695 0.010479995 0.0999472 0.07939325 0.003395765 1 0.031346 0.0288253 0.02239365 0.05675815 0.0256056 0.013265485 0.008534355 0.0333015 0.999814 0.0374023 0.0515405 0.09336345 0.999197 0.04885595 0.03016115 0.0184027 0.014609 0.0113652 0.04211625 0.011701055 0.250017 0.05241525 0.07062315 0.01442365 0.0215884 0.01156695 0.02023195 0.0162803 0.01613745 0.01299815 0.03652205 0.0292751 0.02651765 0.0198144 0.04173335 0.014047 0.02485335 0.0222594 0.0582707 0.0327444 0.0243359 0.0125305 0.02786695 0.0316434 0.2477195 0.091886 0.03123125 0.0222373 0.00743013 0.02109415 0.02590585 0.0487581 0.030142 0.985682 0.0218089 0.8853395 0.0282577 0.0342869 0.01893415 0.012807815 0.04043295 0.05149735 0.02297445 0.04581075 0.0218505 0.03576775 0.009421905 0.2995465 0.4789455 0.05535365 0.01234105 0.0137424 0.05530425 0.0326 1 0.0430641 0.01599285 0.0251865 0.01568285 0.0289254 0.0953535 0.0666022 0.0121257 0.04823465 0.0231466 0.05622915 1 0.02677325 0.51919425 0.02075015 0.0276749 0.0386641 0.07354105 0.010657845 0.0620675 0.01304575 0.0271231 0.0178427 0.02279655 0.07234425 0.0163961 0.00910257 0.0921595 0.0388933 0.005795685 0.0460768 0.05398235 0.05355745 0.0201431 0.02037415 1 0.06366705 0.3138125 0.0833968 0.03613125 0.07138815 0.5400189 0.04834155 0.0215774 0.0250509 0.106397 0.02047425 0.03499955 0.9999995 0.02227375 0.338869 0.0164463 0.0815864 0.01152415 0.0274488 0.0406267 0.06450175 0.0214487 0.0161891 0.1039624 0.007973385 0.0222117 0.005148065 0.9994745 0.031215 0.9999985 0.02646635 0.02227085 0.0270904 0.05354935 0.03033905 0.00727505 0.010181685 0.0207114 0.893664 0.5763515 0.07254815 0.03442735 0.01351865 0.0199899 0.01815655 0.0396643 0.0396052 0.0142397 0.01552165 0.01802525 0.9999955 0.02374835 0.00924588 0.0342996 0.0304521 0.0457833 1 0.05446055 0.065815 0.01197585 0.01326328 0.9999955 0.0147509 0.05913035 0.01203615 0.1098408 0.07768935 0.02812515 0.02946655 0.0490386 0.02529885 0.03834835 0.02634355 0.02328965 0.0328203 0.48682205 0.0430387 0.0159241 0.0372355 0.0398258 0.0487869 0.11652235 0.0594577 0.03745945 0.00704605 0.05720285 0.01101552 0.05803465 0.03324355 0.0130001 0.16950255 0.0676067 0.02282315 0.0418062 0.988433 0.03832665 0.06320565 0.05498345 0.02984285 0.02102085 0.056823 0.07565545 0.10474805 0.0237049 0.01383245 0.02258945 0.01249445 0.0478321 0.0610203 0.0334122 0.01421025 0.0336419 0.0371676 0.01415905 1 0.0213776 0.0665359 0.0708832 0.999999 0.3226075 0.0147117 1 0.0129743 0.0555807 0.0216485 0.0418299 0.10571815 0.00636681 0.0588913 0.0504404 0.096064 0.0078555 0.0760977 0.01979675 0.0227923 0.0487706 1 0.03770745 0.03473075 0.06859475 0.03419055 1 0.0856711 0.09469065 0.0337708 0.06370115 0.02620215 0.0183822 0.02150095 0.01920835 0.22289835 0.03779655 0.0122992 0.02988585 0.84654 0.0357585 0.07262545 0.0184317 0.04519105 0.01045945 0.01552335 0.0691024 0.205673 0.10419185 0.52884855 0.5550845 0.989064 0.0175369 0.005897065 0.007812405 0.598542 0.07580225 0.0554163 0.0294692 0.05082795 0.054474 0.0404859 0.5436615 0.09931595 0.01596475 0.0646923 0.04127525 0.02136455 0.0154021 0.0185952 0.02593755 0.01667625 0.0264828 0.02930655 0.10143305 0.779197 0.0140269 0.9882785 0.0364407 0.0225038 0.01038578 0.02249475 0.03964845 0.0285356 0.05818265 0.660138 0.04681 0.03232575 0.0064067 0.193185 0.06720055 0.0648436 0.01390755 0.011220505 0.014264595 0.54811885 0.01493365 0.9892795 0.9936105 0.0343638 0.0323212 0.06212565 0.01719035 0.0248803 0.02304545 0.0201529 0.0609031 0.5154186 0.02778365 0.04992955 0.0734444 1 0.0918004 0.0215972 0.0135878 0.083453 0.06211785 0.05044895 0.0652635 0.0389603 0.0191218 0.0115986 0.0506432 0.0129902 0.0338142 0.0314263 0.03079515 0.16323825 0.009895265 0.07093055 0.0234723 0.0600095 0.0461753 0.0647321 0.01724275 1 1 0.0369985 0.0490282 0.01816915 0.06385325 0.0156542 0.008626865 0.03608545 0.0382609 0.0243824 0.129239 0.10159025 0.07492145 0.0422109 0.060497 0.0491334 0.0692707 0.0496525 0.0143811 0.07315255 0.03382005 0.08777205 0.0307934 0.01571505 0.05439305 0.0393475 0.0615175 0.07617705 0.05405155 0.02747215 0.01494445 0.0630923 1 0.01813815 0.27899665 0.0594548 0.0491717 0.0393624 0.03949145 0.0298338 0.3487125 0.006717585 0.06757645 0.01494365 0.0119169 0.03553295 0.03135535 0.02163335 0.03323835 0.982744 0.0388466 0.0362385 0.9999655 0.102169 0.0290546 0.03076655 0.51244685 0.14736045 1 0.0281308 0.0743853 0.05932715 0.01870305 0.0485076 0.0215811 1 0.007392195 0.0185159 0.02965525 0.0221426 0.0637727 0.02400975 0.0800779 0.015648 0.05819075 0.0283078 0.0184796 0.02188435 0.0231194 0.02185615 0.03366785 0.02544075 0.0696079 0.03101785 0.00924155 0.01896155 0.01276577 0.07261775 0.8008355 0.06830165 0.0373568 0.02288065 0.0133568 0.0176843 0.44578545 0.05056325 0.126608 0.0545514 0.653556 0.0139042 0.0874983 0.010223785 0.0746048 0.0252684 0.0231666 0.010872875 0.18051485 0.0388542 0.02133155 0.06694295 0.0447558 0.1219221 0.01294615 0.09590175 0.50884725 0.03938995 0.04852495 0.01415175 0.0583247 0.0531301 0.0171871 0.0317345 0.04366975 0.0503422 0.0362127 0.0588877 1 0.0228787 0.009533855 0.04157595 0.194981 0.04286465 1 0.6033055 0.02491785 0.00705426 0.02641325 0.04040115 0.01658935 0.010532505 0.05773975 0.0351066 0.02788095 0.0593945 0.0270447 0.0185766 0.00524873 0.0698589 0.03500585 0.01647845 0.0312351 0.03848505 0.06736155 0.0269686 0.0444765 0.3153025 0.1559455 0.02175915 0.04359945 0.0451754 0.03881445 0.014308655 0.0531645 0.2379505 0.031352 1 0.01719845 0.1352055 0.0091171 0.0609744 0.0269553 0.0574313 0.0989038 1 0.0725125 0.0781653 0.01945525 0.0607297 0.0423383 1 0.0158469 0.0574601 0.0396037 0.999999 0.03879795 0.0465993 0.05805015 0.0902504 0.03076995 1 1 0.005184395 0.0719537 0.03801015 0.0293305 0.01751355 0.04470825 0.9995755 0.00942464 0.00971464 0.0199814 0.54059525 0.0514787 0.8016615 0.0886202 0.01875225 0.05663275 0.983263 0.046828 0.0447565 0.02347535 0.09944265 0.0792024 0.50726655 0.026428 0.02437185 0.0283784 0.192279 0.0273367 0.0314168 0.03401785 0.036405 0.0603779 0.006075265 0.0398447 0.0775394 0.02208635 0.01562095 0.11040335 0.01593065 0.0608686 0.0194742 0.1190729 0.06051355 1 0.0303615 0.10901365 0.044673 0.04728085 0.06454465 0.1025453 0.01057748 1 0.03313605 0.01038794 1 0.01894545 0.05853165 0.02944425 0.02672225 0.0200542 0.01339455 0.04366525 0.48898025 0.02778995 0.015436 0.0798659 0.0431391 0.05816385 0.01331585 0.01219555 0.0213368 0.07050805 0.0201823 0.005444545 0.0389164 0.007044955 0.08027725 0.05060755 0.0652137 0.0698382 0.006890565 0.51665765 0.13545755 0.10556255 0.05951175 0.02416785 0.0327804 0.03330415 0.06139925 0.0873339 0.01936835 0.9999985 0.03609735 0.04299405 0.0194166 0.5515905 0.1410426 0.0478907 1 0.0249207 0.0212663 0.08205205 0.999765 1 0.0096209 0.01896195 0.05162825 0.03300515 0.0306768 0.0223836 0.03012905 0.54550675 0.32366 0.04914105 0.02184355 0.00757741 0.04921625 0.0178645 0.9709035 0.02449325 0.0176045 0.01318625 0.01897635 1 0.05682895 0.238521 1 1 0.00642736 0.01188645 0.080672 0.0490128 0.009610805 0.01506215 0.0308842 0.04990335 0.056379 0.03394355 0.0169144 0.06707765 0.0604506 0.0266723 0.999957 0.1016596 0.18978955 0.015714 0.05638995 0.2890845 0.03687735 0.0802857 0.01891395 0.02439805 0.0517144 0.0122337 0.07084565 1 0.162237 0.0538449 0.02771875 0.05911695 0.01716695 0.0160649 0.0404352 0.9992685 0.01446105 0.04253825 1 0.05328205 0.06793115 0.0520647 0.2760195 0.02533595 0.04331625 0.06321775 0.05035255 0.0280314 0.0611542 0.06393535 0.062328 0.02488335 0.0363733 0.9217855 0.135678 0.08851305 0.0373362 0.103989 0.0537162 0.0459862 0.0488299 0.06363165 0.092576 0.0482563 0.02133385 0.0635178 0.01517425 0.7738665 0.0244974 0.0166914 0.1166537 0.05067775 0.067701 1 0.8172395 0.137279 0.139525 0.02890805 0.012386275 0.999956 0.1141368 0.988597 0.02774445 0.1284265 0.05160005 0.1297435 0.0279568 0.011721045 0.01883565 0.04484435 0.04143515 0.014082 0.0606857 0.0556306 0.07062595 0.04452575 0.06991195 0.04837185 0.06327285 0.9766665 0.07063375 0.05177505 1 0.02268935 0.0160963 0.0314765 0.9999945 1 0.0653091 0.01349744 0.123745 0.0421093 0.0415272 0.0513842 0.0508983 0.04037645 0.00962444 0.0156414 0.10178115 1 0.0192476 0.0229776 0.0271741 0.0369382 0.0434197 0.0235546 0.06074915 0.06311655 0.02801855 0.0212619 0.01883705 0.0721946 0.0645411 0.11944305 0.08035355 0.045636 0.0124812 0.0187773 0.06145935 0.9997185 0.04521505 0.01015356 0.99953 0.010641695 0.0441634 0.141617 0.0511753 0.0632359 0.0350283 0.07111775 0.0667633 0.0407502 0.052948 0.07886505 0.0668941 0.0480202 0.0578295 0.06862575 0.0247265 0.02355975 0.03019305 0.0539143 0.5211635 0.02305285 0.5645135 0.0165746 0.01932605 0.591657 0.00522819 0.0513085 0.02399465 0.0288548 0.009172105 0.0047025 0.06262015 0.02556535 0.0329994 0.0214179 0.0729473 0.008899215 0.0534225 0.9994785 0.006732915 0.0352705 0.9819795 0.03383755 0.029731 0.0211111 0.008899355 0.05762595 0.0262063 0.17380555 0.1629785 0.0468531 0.7143205 0.01718945 0.0450704 0.037078 0.029248 0.007455755 0.1733685 0.03327545 0.04572115 0.3046888 0.04427625 0.006626225 0.009019405 0.0143086 0.0179722 0.00746652 0.02771045 0.0323355 0.09490075 0.191021 0.05880725 0.0264773 0.00708804 0.04516635 0.07000655 0.03436435 0.693044 0.0705798 0.00686935 0.03259785 0.0287132 0.04231535 0.02799825 0.0629833 0.04139685 0.1626428 0.0538254 0.02261355 0.08785335 0.00869475 0.01005545 1 0.02983405 0.29136925 0.1082692 0.9995235 0.998419 0.01181455 0.0482018 0.07404915 0.09337825 0.006221915 0.07084725 0.0088571 1 0.05434385 0.339351 0.9786155 0.0431808 0.003421525 0.02756775 0.03388635 0.02493875 0.01418085 1 0.0310258 0.04478935 0.0827584 1 0.0217016 0.153653 0.04918085 0.01873315 0.02202315 0.09233865 0.0259194 0.091611 0.01679865 0.552571 0.07715275 0.07604225 0.02160555 0.0514522 0.5644325 1 1 0.01499985 0.009885 0.05494745 0.035633 0.9999715 1 0.02186055 0.0788882 0.0278802 0.0288413 0.144186 0.02721215 0.04277065 0.0488014 0.04895705 0.0300933 0.999172 0.4944445 0.02701725 0.01138255 0.01949475 0.0473248 0.0501617 0.01871845 0.1454315 0.1108016 0.0280136 0.007820035 0.52782505 0.0163239 1 0.0328722 0.0166834 0.04902665 0.984442 0.0120343 0.9999995 0.0171524 0.9062415 1 0.0214924 0.07340855 0.0151029 1 0.0731502 1 0.05696565 0.999997 0.4980813 0.0360749 0.0252168 0.03522405 0.53080025 0.1994335 0.9125535 0.01669915 1 0.04381765 0.07057735 0.04839045 0.0519415 0.09662615 0.0636145 0.0429403 0.0574765 0.04127095 0.01946775 0.01794745 0.729876 0.0173103 0.02117785 0.0255758 0.08417625 0.0404017 0.01625235 0.0262974 0.492194 0.03988795 0.999999 0.005752385 0.030705 0.00600177 0.02688505 0.9814455 0.01630635 0.0259348 0.05477895 0.07957025 0.0174622 0.01392165 0.0388281 0.008711495 0.0228794 0.04179565 0.009739635 0.0199212 0.229578 0.47569235 0.009288785 0.03223605 0.09169085 0.008100545 0.01907635 0.52245245 0.925248 0.009166795 0.03718105 0.0819067 0.0770108 0.0104737 0.01568435 0.01927657 0.978857 0.01419745 0.51012095 0.0318706 0.03695215 0.01159749 0.01422275 0.04265475 0.0332622 0.0226452 0.02052995 0.0670815 0.24804615 0.04375905 0.999836 0.04947235 0.0340294 0.34031 0.555151 0.04191355 0.0667139 0.01172055 0.0425199 0.0447109 0.0278997 0.04356825 0.01771785 0.02090085 0.0318634 0.06367795 0.0555191 0.0737478 0.02491725 0.466255615 0.00893518 0.03302695 0.0237728 0.0522835 0.07945705 0.00941892 0.006319505 0.0137331 0.0786272 0.0609433 0.05310645 0.03913765 0.01343775 0.0782551 0.13626 0.0411674 0.02418285 0.5056917 0.0139858 0.8381105 0.0157481 0.07474755 0.01399125 0.0238185 0.0145111 0.02211735 0.0330536 0.0255614 0.027951 0.03288785 0.9814765 0.0517338 0.0294837 0.04815565 0.0281986 0.0180506 0.04073615 0.11476 0.2329295 0.06066285 0.00942147 0.0336171 1 0.0203791 1 0.0222429 0.40263 0.03069495 0.0748534 0.119923 0.02583285 0.05599995 0.02747945 0.074042 0.986271 0.995702 0.03283565 0.01979435 0.008314315 0.0193897 0.01414885 0.011492425 0.06458015 0.05044625 0.08147465 0.01429575 0.05351835 0.05009905 0.02921495 0.01745345 0.06387735 0.01864695 0.01652505 0.0492925 0.04105385 0.8349375 0.0254995 1 0.9724925 0.011204255 0.03465405 0.5073556 0.1073384 0.0219278 0.02855045 0.03109815 0.094448 0.5574755 0.0297552 0.05681545 0.02978385 0.0236621 0.01408675 0.0569762 0.1029575 0.00816891 0.0376417 0.0195546 0.0859592 0.13264785 0.701448 0.0391431 0.0139903 0.0425437 0.0292348 0.5479025 0.0242494 0.0347496 0.241656 0.01801265 1 0.009307605 0.796116 0.0399265 0.03036405 0.0261722 0.03352955 0.0225532 0.01778345 0.02310885 0.0627898 1 0.0430458 0.0191559 1 0.02937605 0.07309875 0.02058565 0.04907455 0.0151702 0.04021385 0.0383973 1 0.0937588 0.0793231 0.031085 0.03549415 0.0609361 0.0629855 0.169258 0.04895515 0.132941 0.0269658 0.0450163 0.055109 0.08663585 0.02033525 0.009131095 0.987928 0.5382276 0.01751635 0.192923 0.02464 0.0364803 0.01135755 0.08023515 0.0458127 0.04739125 0.00855234 0.0599434 0.9773575 0.0502749 0.999965 0.0427788 0.0504831 0.068194 0.0227489 0.02058475 0.0246227 0.0188919 0.02891705 0.020646 0.00748648 0.01278283 0.5094431 0.04563165 0.0331123 0.01276625 0.05375785 0.06779395 0.0203914 0.00910639 0.0540308 0.03727035 0.07050115 0.04916535 0.25036 0.03906585 0.04735225 0.05817405 0.9999955 0.09463705 0.0873533 0.0313714 0.06265325 0.9996245 0.137484 0.39277965 0.0686576 0.03753015 0.0602358 0.0383097 0.0399135 0.03715205 0.0113311 0.0279747 0.01202275 0.02996335 0.007565555 0.01379945 0.0344252 0.4778927 0.11869125 0.0108326 0.00989785 0.9939375 0.02333095 0.02871435 0.05345345 0.04910885 0.029284 0.0147885 0.51062845 0.1321204 0.02424095 0.1957245 0.0228213 0.5463865 0.05675675 0.01542265 0.0152572 0.05702795 0.12061415 0.05555805 0.0905176 0.0240168 0.0161977 0.00787679 0.052507 0.0201882 0.0669738 0.06325595 0.04452095 0.010085785 0.05579345 0.09089835 0.03756315 0.08515285 0.0312886 0.02623575 0.5153109 0.0311428 0.01161838 0.0373415 0.1962115 0.01797945 0.0632205 0.0552972 0.0608691 0.0346407 0.0657279 0.03252225 0.0196187 0.08810755 0.02849665 0.02232665 0.01217685 0.0388125 0.09042165 1 0.0319265 0.0343549 0.03904235 0.5428664 0.06137795 0.0351538 0.09703435 0.123207 0.029493 0.0313711 0.0430358 0.06607725 0.0355937 0.036147915 0.0510029 0.05547075 0.0706608 0.0362451 0.0480986 0.1645375 0.0603176 0.04455795 0.01528455 0.0465066 0.06814 0.09425715 0.0329045 0.9936195 0.06274825 0.0649924 0.12209595 0.206563 0.977727 0.05036365 0.08282815 0.999928 0.057624 0.09007565 0.0702195 0.03490335 0.0426092 0.07448105 0.009698815 0.05082795 0.0314922 0.0511916 1 0.07966225 0.0192893 0.0161419 0.05231125 0.10795675 0.0443349 0.0510913 0.05430175 0.0704625 0.07716685 0.1089305 0.0540254 0.0700667 0.0744777 0.08370555 0.05590265 0.06364325 0.09517885 0.05726575 0.04987785 0.0146483 0.01790695 0.02413805 0.18305185 0.07098595 0.07408275 0.004989115 0.0381786 0.0401417 0.0246899 0.00968203 0.006666935 0.012437675 0.04283985 0.06218525 0.02342345 0.990928 0.1368508 0.05135005 0.05464095 0.0179296 0.007199875 0.0478673 0.1038456 0.0652307 0.00885368 0.0440405 0.1135895 0.02854665 0.01924435 0.0568244 0.00380782 0.0259343 0.09644115 0.06113025 0.01479155 0.167122 0.0123591 0.006306175 0.04829635 0.004864705 0.01713325 0.02562395 0.0198168 0.0387989 0.02044095 0.04435275 0.019591 0.003849215 0.0331362 0.0678341 0.04447145 0.0253489 0.09941735 0.10796295 0.1229585 0.02502485 0.07614955 0.05650845 0.01009175 0.03166895 0.09642735 0.046871 0.1029379 0.0405545 0.0948249 0.0189173 0.0556329 0.0285328 0.0325 0.01096852 0.997847 0.0907475 0.01194816 0.0233266 0.0438109 0.05006625 0.0375137 0.9996585 0.008154555 0.05428005 0.06604545 0.102521 0.02409215 0.06414625 0.0366656 0.008126005 0.004193055 0.02204395 0.0232754 0.09831525 0.018258 0.00674872 0.03587155 0.045778 0.0295006 0.1194825 0.0512271 0.13994165 0.17107935 0.0188693 0.04409125 0.07706455 0.555083 0.02143775 0.0480826 0.02498275 0.02500795 0.03674255 0.011385365 0.0206229 0.006835495 0.00661382 0.142484 1 0.1002119 0.1836765 0.1704545 0.04207655 0.0824937 0.9999985 0.10469025 0.00649408 0.0207185 0.05428615 0.0405949 0.01535335 0.02875825 0.9560485 0.03834425 0.02783135 0.08783895 0.01951955 0.09530755 1 0.05073515 0.3009285 0.03678895 0.0813433 0.05004825 0.0864885 0.02559725 0.0597103 0.016652295 0.06494615 0.0217927 0.0221362 0.0247688 0.0512654 0.222345 0.155875 0.006483835 0.02941725 1 0.01601095 0.007371885 0.0191951 0.00669574 0.986956 0.02212875 0.0670865 0.05626725 0.0307762 0.1517525 0.378008 0.04638315 0.0631602 0.79925 0.02090195 0.0899932 0.0202567 0.01131855 0.0284424 0.065896 0.0666818 0.02473755 0.01627315 0.04397595 0.273981 0.0418698 0.092005 0.055684 0.04376025 0.0764059 0.05644865 0.013424765 0.03338105 0.0505604 0.02167385 1 0.605388 0.02548255 0.06946675 0.568587 0.0523127 0.0408976 0.02194385 0.0491487 0.0721345 0.0196985 0.05606445 0.0235422 0.07469155 0.0670639 0.04199085 0.05797795 0.5233652 0.0140693 0.13032905 0.04691165 0.08164995 0.03532115 0.05459255 0.0127768 0.04978995 0.06822405 0.0145626 0.03878415 0.04174425 0.0539139 0.08720495 0.06513855 0.02517375 0.0870301 0.0843709 0.0268068 0.02170565 0.0221513 0.0187108 0.0553577 1 0.03364255 0.565097 0.04098715 0.03667175 0.0920184 0.007316525 0.120808 0.6180995 0.08270355 0.0506407 0.0171515 0.0379299 0.03745975 0.0694016 0.0052824 0.024888 0.05481535 0.03569235 0.04717705 0.01644955 0.01834715 0.02578975 0.999975 0.0113211 0.03925135 0.0476372 0.0533585 0.04940875 0.02534735 0.02137605 0.03583245 0.0795069 0.39523 0.10278895 0.0137518 0.0438935 0.0900379 0.0325977 0.1055515 0.1170085 1 0.04398965 0.00965184 0.0203844 0.0105352 0.03870345 0.0539348 0.07161935 1 0.08956355 0.276046 0.0149838 0.014891 0.0481324 0.06122455 0.0716656 0.02757835 0.0312812 0.0411432 0.04203295 0.00982567 0.00883875 0.01740945 0.04352525 0.04165805 0.0358702 0.02582165 0.0330363 0.02596215 0.011215 0.05355945 0.0659324 0.05737525 1 0.0828543 0.009824385 0.00860269 1 0.999996 0.0787721 0.0345276 0.006292165 0.0473717 0.03959885 0.03929495 0.02342495 0.0657266 0.02984355 0.02523675 0.5146563 0.01082469 0.01163615 0.0764609 0.01185265 0.10824625 0.02389765 0.02652875 0.438686 0.2048905 1 0.0517241 1 0.06774425 0.02510985 0.1507755 0.01966345 0.1295435 0.11347175 0.0476599 0.05417035 0.999994 0.044524 0.190299 0.1744115 0.0125723 0.03502115 0.04520065 0.01423965 0.0615246 0.0243293 0.10606735 0.01139266 0.02104855 0.023098 1 0.0254788 0.06618145 0.0549356 0.0245881 0.10456275 0.01889935 0.03022325 0.06693165 0.01279514 0.0608573 0.0697484 0.02716005 0.0244511 0.0308999 0.02228295 0.01859485 0.997833 0.0304882 0.01328895 0.04258365 0.5522335 0.0485884 0.00813383 0.03860425 0.0158598 0.0487036 0.045035 0.00919706 0.05371995 0.02245625 0.07634835 0.04337775 0.0198446 0.0618727 0.1187039 0.0160508 0.991082 0.0435292 0.06889625 0.01835885 0.0551039 0.06499475 0.01122543 0.0323594 0.0269221 0.0592357 0.01997615 0.0288393 0.0623639 0.0319636 0.02636665 0.08047845 1 0.2617215 0.027391 0.01143901 0.01022396 0.9902585 0.010750685 0.006510675 0.0241798 0.0198181 1 0.09258105 0.04597895 0.519459 0.03105395 0.0138997 0.01606965 0.02253785 0.0262421 1 0.07006175 0.0440584 1 0.139202 1 0.0130894 0.0184571 0.01131429 0.0512389 0.713882 0.00646822 0.082612 0.02858465 0.01984615 0.1032025 0.01531215 0.025434 0.0194779 0.04597365 0.04508495 0.0693019 0.09705685 0.04399115 0.0173467 0.998854 0.05328485 0.00372048 0.9980215 0.06904535 0.0636902 0.03558745 0.05781985 0.1635705 0.007674065 0.103014 0.0681333 0.1045132 0.0483218 0.0606806 0.0207651 0.014346 0.02074485 0.033747 0.01281832 0.03400085 0.0369839 1 0.555816 0.0578382 0.0138685 0.999016 0.018053545 0.00939523 0.0301792 0.04806735 0.0324667 0.1389795 1 0.01389835 0.02149025 0.999996 0.01132365 0.01569295 0.05001075 0.01205875 0.02348535 0.00820782 0.02002575 0.129294 0.02035275 0.1005157 0.05055565 0.572227 0.03564905 0.01644935 0.13058765 0.5582775 0.01752185 0.0131863 0.02485735 0.02592685 0.0156104 0.05755665 0.0899086 0.0378267 0.05888235 0.0123461 0.0457167 0.0192429 0.03505975 0.03378785 0.010368145 0.0485099 1 0.02060015 0.0478007 0.0287524 0.01284685 0.01374675 0.07285015 0.0350979 0.0205778 0.649315 0.09156575 0.01940465 0.02617825 0.069633 0.00806957 0.06597725 0.0315794 0.144446 0.0494698 0.0708446 0.5027586 0.03232025 0.03022865 0.05982095 0.0297906 0.10203325 0.0921023 0.01438685 0.07007145 0.02871585 0.016452 0.045431 0.01656865 0.010461645 0.009820485 0.0370543 0.0318283 0.01258054 0.04100965 0.008295965 0.01252135 0.069032 0.006572385 0.0706775 0.03163365 0.06402225 0.6392995 0.03235485 0.05454125 0.0210477 0.0401656 0.05166395 0.05891765 0.0144642 0.298453 0.062992 0.0451613 0.0160409 0.05780505 0.218273 0.0257886 0.9972585 0.03857515 0.02199275 0.02218565 0.019062 0.03229395 1 0.054188 0.7118025 0.06124835 0.0417121 0.02543425 0.0309116 0.03047555 0.9092645 0.05154365 0.07079815 0.02486015 1 0.14502795 0.00981478 0.9999995 0.1248685 0.01545665 0.02113735 0.14924155 0.0275105 0.05156025 0.0804435 0.0344274 1 0.5350871 0.04296155 0.01716495 0.0340547 0.999986 0.02102605 0.51936235 0.9996065 1 0.03297585 0.02599215 0.04770415 0.02419815 0.0311003 0.127415 0.01529635 0.02811385 0.02570775 0.1300118 0.701116 0.0277211 0.9997225 0.02995345 0.0531401 0.03781515 0.01210915 0.0126404 0.32238855 0.0319509 0.02165045 0.0237052 0.994392 0.03275215 0.014153305 0.1621685 0.04070725 0.02474545 0.06230015 0.03999805 0.05278285 0.99999 0.02093045 0.09549005 0.02443135 0.04810005 0.054306 0.0524051 0.05840685 0.05676705 0.04873155 0.1696425 0.0221927 0.0164271 0.04463875 0.01989165 0.0675025 0.08037755 0.01669265 0.02514645 0.02284515 0.0203959 0.02894495 0.0233195 0.999994 0.05810285 0.0168138 0.0382676 0.0185754 0.0622561 0.0669957 0.999998 0.08022245 0.05154075 0.0503796 0.2129585 0.03325325 0.018563445 0.011531255 0.02604075 0.0206429 0.3422975 0.0650567 0.3271515 0.0743638 1 0.012140585 0.0541604 0.02998795 0.07585695 0.05656845 0.0603484 0.07908835 0.011026035 0.0635754 0.0510009 0.04694605 0.03461155 0.06275745 0.114479 0.0727319 0.52832175 0.03501595 0.0435716 0.1061047 0.06287965 0.0116428 0.01839145 0.00726867 0.10325325 0.04693015 0.007405745 0.05796035 0.012745245 0.01813235 0.03215275 0.3153775 0.1550907 0.0458653 0.04685675 0.0250284 0.05151815 0.03160705 0.064173 0.011376 0.009987365 0.0199044 0.05498295 0.109642 0.0172681 0.0608106 0.05322975 0.0548126 0.0440449 0.07256445 0.0126435 0.09498335 0.03754245 0.05047265 0.01618885 0.0597186 0.02801985 0.01183769 0.01690795 0.04886675 0.05178775 0.01572905 0.018735 0.02360405 0.05486815 0.0226898 0.034528 0.01578575 1 1 0.1218335 0.0637157 0.0614991 0.0198547 0.0751924 0.0643819 0.963948 0.02798455 0.472124 0.09841765 0.9999855 0.0259878 0.0618707 0.05044495 0.0287315 0.09502775 0.10253135 0.04797075 0.03660445 0.0714695 0.0738529 0.0389026 0.03804035 0.009534995 0.02169685 0.02862005 0.0694095 0.9999985 0.01532915 0.5839645 0.03431845 0.03102845 0.997893 0.06793235 0.0204024 0.0470254 0.999369 1 0.064965 0.02727735 0.0754183 0.0293712 0.145953 1 0.0789188 0.131441 0.0440471 0.04894405 0.01998275 0.00444988 0.03435635 0.014637065 1 0.0574901 0.03339245 0.4724575 0.49403595 0.5930475 0.5789805 0.0961073 0.04739335 1 0.01156685 0.0127247 0.5115565 0.03125925 0.0203765 1 0.016725 0.02765945 0.1080412 0.0513714 0.03956165 0.08834185 0.09596755 0.02765225 0.0231213 1 0.0404188 0.07635375 0.007864295 0.0140048 0.0511776 1 0.009246215 0.999905 0.06274175 0.0223087 1 0.385436 0.01070196 0.1396725 0.02588215 0.06573965 0.08604545 0.06920175 0.06397345 0.02489065 0.05689465 0.04110555 0.06298075 0.0514189 0.0297159 0.07563515 0.08541735 0.0521584 0.03782325 0.07440905 0.0642666 0.05153105 0.0661806 0.05448755 0.03782825 0.06187615 0.826174 0.036813 0.05968745 0.0348094 0.03153885 0.0488392 0.06053425 0.0384323 0.06687365 0.05048545 0.0887956 0.05321805 0.1752795 0.05332385 0.04360265 0.03150025 0.0930661 0.06139145 0.1546127 0.06178495 0.0686793 0.837208 0.09779445 0.0406277 0.0691205 0.0793498 0.098675 0.0634554 0.0424454 0.135153 0.07063215 0.0457669 0.06951925 0.05775965 0.04794285 0.02401775 0.04203155 0.03524405 0.0166238 0.5669005 0.01372005 0.03722795 0.01105948 0.1794515 0.0178484 0.122639 0.06699975 0.06974355 0.9633605 0.0150329 0.02852235 0.1095164 0.02174815 0.01499499 0.028996 0.9955735 0.01083685 0.0183809 0.477057 0.0237121 0.05405315 0.0500884 0.1274544 0.0282528 0.02529345 0.1366035 0.0484073 0.0355154 0.03217525 0.01064711 0.03844665 0.068261 0.01755515 0.5314155 0.02436665 0.014356 0.010013865 0.016241115 0.1813605 0.0659872 0.02803165 0.0506221 0.9999935 0.005215075 0.9382505 0.0351758 0.02560885 0.0132131 0.02300285 0.04656785 0.01345035 0.01034567 0.26555945 0.0165908 0.0184326 0.007254755 0.01999015 0.0713982 0.19622 0.10242205 0.007920065 0.7292465 1 0.0121774 0.08128685 0.02382425 0.03674285 0.0369742 0.06459445 0.0501584 0.02759375 0.9013755 0.0122768 0.0281328 0.0656007 0.0301734 0.01285525 0.0541295 0.0562025 0.05676925 0.008657895 0.05495835 0.0505905 0.06319787 0.0683008 0.05880797 0.0216485 0.03157815 0.04964255 0.131722 0.05423685 0.02659425 0.01891855 0.01546605 0.361707 0.04412345 0.0193269 0.03050125 0.05780205 0.01589965 0.944834 0.9999715 0.02870905 0.04711735 0.04219375 0.02761235 0.0162014 0.0129258 0.0991053 0.0325762 0.0803004 0.006373015 0.0848955 0.1124545 0.0329409 0.0704498 0.02274905 0.05539785 0.0620107 0.7966505 0.02768705 0.0438455 0.0605967 0.9974215 0.033999 0.05326705 0.017625 0.0321967 0.999891 0.0225819 0.03406335 0.117988 0.0396442 0.0163635 0.03455685 0.03116455 0.07721085 0.0363783 0.04700985 0.11084715 0.0429184 0.3180475 0.0274418 0.1198075 0.06251865 0.0904436 0.0373101 0.02026675 0.5125296 0.09858005 0.01190875 0.013109 0.52532685 0.153942 0.9996395 1 0.0267354 0.02158035 0.0297627 0.43238495 0.0176986 0.1705083 0.0469967 0.02572315 0.01173365 1 0.03628515 0.06938885 0.01912025 0.01734445 0.132262 0.02168335 0.007576075 0.04018875 0.0282646 0.06179975 0.02324425 0.07268445 0.02366165 0.0222474 0.0448904 0.0511641 0.008542085 0.5397885 0.01914235 0.0256176 0.0141462 0.0130076 0.0814389 0.005480305 0.0156017 0.49000505 0.08334915 0.01512465 0.03046405 0.00325504 0.0539338 0.009574985 0.02379985 0.03858775 0.01373505 0.5134547 0.02789685 0.01410605 0.0343134 0.0443136 1 0.0470167 0.0456125 0.50504545 0.352485 0.1380595 0.02505935 1 0.0595797 0.01092243 0.0210905 0.0541488 0.0159871 0.0217744 0.0990456 0.02231905 0.01329545 0.0591304 0.0148479 0.0518315 0.3205925 0.0272914 0.9213505 0.00892035 0.0268273 0.0188407 0.999999 0.01460515 0.0383635 0.0488424 0.0168875 0.5120665 0.01669635 0.03951935 0.0248746 0.05527705 0.0447461 0.020089 0.01112185 0.991166 0.0143805 0.0463543 0.0279723 0.03451475 0.041511 0.04283575 0.0826088 0.31075 0.1985165 0.02160905 0.0267435 0.030561025 0.012664655 0.1301935 0.0187618 0.01617435 0.01675045 0.0248406 0.01410595 0.00976454 0.0339153 0.02765015 0.0472751 0.07469455 0.0269313 0.0151819 0.0117532 1 0.999981 0.1073151 0.02534075 0.03254825 0.02060375 0.01647925 0.00717963 0.0140648 0.114631 0.0385664 0.02178995 0.01202799 0.0252988 0.511431 0.0331318 1 0.04504915 0.0862192 0.01667325 0.0775719 1 0.0364094 0.0650281 0.04384045 0.02220025 1 1 0.0174206 0.0247355 0.00545206 0.039183 1 0.02317945 0.01057023 0.01911 0.02943085 0.0413562 0.0144719 0.9999905 0.01503505 0.009377835 0.04856015 0.146663 0.01772705 0.1494985 0.1039901 0.364747 1 0.08920315 0.0130884 0.0270805 0.640073 0.07967595 0.04116495 0.0314319 0.0452182 0.02157155 0.02517055 0.07679785 1 0.0240621 0.02981855 0.0285611 0.0382565 0.999146 0.0311398 0.6142725 0.0192662 0.02184275 1 0.05891325 0.0868651 1 1 0.006265735 1 0.0516029 0.998022 0.3149045 0.51261495 0.9999735 0.05897135 0.01896375 0.1478565 0.04987885 0.0144738 0.0187976 0.1486684 0.07294385 0.0399238 1 0.02359385 0.04002515 0.4390445 0.507619 0.1852695 0.1130717 0.08243195 0.0409418 0.0278367 0.01823505 0.0224601 0.01375955 0.011133345 0.0438606 0.0219937 0.01225915 0.01544135 0.018628 0.006786825 0.0889375 0.0471608 0.06058455 0.03505735 0.0978721 0.03655325 0.09568155 0.02604675 0.0669744 0.01320795 0.0713361 0.0463181 0.02758095 0.006761425 0.1450401 0.2178889 0.01151529 0.0747605 0.014113555 0.010086545 0.0299078 0.01182865 0.0351207 0.04652435 0.02171215 0.03444135 0.04519815 0.2897933 0.0111172 0.0605281 0.0147675 0.012289425 0.0783663 0.99729 0.015104815 0.0502175 0.02364255 0.0483776 0.02015605 0.0245038 0.03806235 0.02031895 0.02396365 0.02325285 0.03219725 0.0750354 0.0350875 0.010048245 0.03217025 0.04743815 0.03224225 0.02881675 1 1 0.01135925 0.03992165 0.9999935 0.07382195 0.04136365 0.01258185 0.04865775 0.0124055 0.04807395 0.02942175 0.0291428 0.0406914 0.027628 0.03041295 0.08506785 0.0510645 0.09604635 0.02086255 0.03986715 0.1046624 0.51487135 0.0454689 0.0137807 0.998836 0.9996505 0.0542297 0.218 0.03499045 0.0184482 0.00830521 0.05003665 0.999998 0.0345241 0.0715559 0.01107218 0.146151 0.0252087 0.572379 0.9999905 0.0255671 0.01414535 0.0461979 0.03341645 0.03064845 0.0291735 0.02639015 0.0277005 0.0617 0.0500537 0.0689086 0.936279 0.0154791 1 0.06863105 0.06598215 0.05890705 0.05339605 0.05300705 1 0.02296295 0.05205695 0.0221932 1 0.0178479 1 0.0429099 0.007726615 0.08134805 0.03011655 0.06257605 1 0.1425135 0.0204377 0.0302133 0.01302795 0.0244529 0.06066975 0.0609216 0.0198033 0.0191528 0.0161841 0.0439336 0.016070085 0.4716385 0.01396155 1 0.1649248 0.007359025 0.06818055 0.0250575 0.0306794 0.0591123 0.5169594 0.05049715 0.0326207 0.02823455 0.01793655 0.0204738 0.0235018 1 0.02292 0.999875 0.0141323 0.1474935 0.007779645 0.04780625 0.009134145 0.1337077 0.04731285 0.999998 0.0209189 0.057986 0.02359865 0.01623185 0.04228815 0.06204735 0.12693675 0.03285315 0.5496388 0.0196421 0.0850636 0.08220215 0.057768 0.07736915 0.06101 0.0764548 0.0405615 0.1750905 0.0422687 0.0167255 0.0190812 0.01452185 0.1318685 0.0273034 0.016549 0.02818265 0.07558305 0.0751964 0.1443325 0.03186405 0.08075605 0.0159283 0.00950611 0.0692212 0.0791377 0.05739365 0.01788795 0.06979445 0.0881967 0.04019515 0.02299855 1 0.1577775 0.0913427 0.582895 0.01534005 0.05427345 0.9999955 0.05053765 0.100084 0.09852995 0.04586215 0.02682265 0.024937 0.0119532 0.01982865 0.1345665 0.0977102 0.00766394 0.04811275 0.9999825 0.05403395 0.0746465 0.05093445 0.54150185 0.02577295 0.5339465 0.01740925 0.0756974 0.01987615 0.02945095 0.0116132 0.8064845 0.119116 0.03119815 0.864159 0.0654406 0.0739007 0.0579949 0.0288671 0.3334635 0.967206 0.02744545 0.01646795 0.064849 0.02292395 0.0204713 0.01889565 0.01947605 0.0364069 0.06732905 0.05584525 0.084958 0.0241479 0.10140525 0.996375 0.10080295 0.0398914 0.00954396 0.0489833 0.03375555 0.00798296 0.0438567 0.064881 0.0313706 0.03107885 0.02162335 0.0796897 0.01884165 0.0864372 0.0583287 0.0223704 0.0264077 0.0430249 0.05796365 0.0347909 0.08909545 1 0.01148725 0.01783225 0.01392685 0.02667725 1 0.04482065 0.0470771 0.0411032 0.0653538 0.0125398 0.0146781 0.07214255 0.01667215 0.0256888 0.069205 0.08455445 0.02188555 0.0406264 0.0362779 0.52562 0.009216375 0.0319017 0.00728084 0.02390405 0.0141506 0.02492425 0.01038926 0.03813645 0.005406005 0.03124525 0.01909545 0.03013925 0.01636535 0.06957295 0.0290202 0.05269255 0.04822545 0.04680195 0.02860755 0.0732646 0.01555335 0.06278085 0.049834 0.0196414 0.0686831 0.0564277 0.01128495 0.0296388 0.998838 0.0492409 0.0194806 0.0651633 0.0186525 0.0228778 0.0137904 0.113021 0.011078525 0.0897809 0.425688 0.1919985 0.997934 0.0513906 0.06601035 0.0837393 0.0555007 0.0145593 0.01856425 0.0139696 0.263947 0.0343921 0.0399621 0.05381545 0.10106715 0.11775895 0.04740955 0.0383707 0.0173891 0.08017865 0.05972895 0.05250185 0.0269351 0.009175065 0.3575875 0.02872705 0.04178055 0.02877835 0.04923 0.02238345 0.0489008 1 0.04393625 0.06206755 0.175915 0.0522817 0.0696401 0.0338445 0.04662225 0.1619865 0.04423875 0.022522 0.0759982 0.05999745 0.015448 0.0684596 0.01274065 0.0265933 0.05985295 0.05340285 0.0719201 0.0367682 0.06933855 0.0358525 1 0.0499799 0.6518395 0.02541055 0.0546583 0.0780765 0.05220875 0.0597264 0.10583585 0.06460465 0.06922465 0.03969055 0.03344375 0.05516915 0.01952105 0.05746665 0.0821075 0.0805805 0.09005505 0.0855469 0.0194811 0.03450615 0.0231888 0.00732804 0.0458401 0.0204417 0.02631965 0.0440502 0.223571 0.009335355 0.272553 0.0250391 0.10462215 0.06891545 0.02412545 0.660576 0.0321301 0.08567005 0.04792845 0.0341573 0.03429895 0.0347404 0.0290565 0.0303488 0.07082225 0.007816325 0.09197785 0.04727855 0.0557454 0.05855815 0.51027725 0.01249535 0.0257582 0.0380944 0.9989925 0.026409 0.00842942 0.12026305 0.011971975 0.01393115 0.0810087 0.06357785 0.01990225 0.0972957 0.179733 0.1076192 0.1350615 0.01679965 0.02827135 0.0196857 0.801235 0.01552412 0.08082175 0.0579392 0.0350654 0.05921 0.998958 0.07491905 0.0265114 0.0145948 0.314124 0.49193925 0.03333585 1 0.01347855 0.0427723 0.02383205 0.10351095 0.08115745 0.06456175 0.0540168 0.008400395 0.0640259 0.01811225 0.9999985 0.0290667 0.012230835 0.0221598 0.03988195 0.007121445 0.0512039 0.06592985 0.5008245 1 0.0625032 0.03825655 0.082406 0.04560625 0.019961 0.01256305 0.0458848 0.05306425 0.07234175 0.01257185 0.01879645 0.06000675 0.0298363 0.0375646 0.02516235 1 0.0140564 0.1954605 0.04165915 0.06069555 0.0548779 0.017989 0.01669735 0.1209495 0.0122484 0.0179192 1 0.0338648 0.007383465 0.00776429 0.03927305 0.04791545 0.0282504 0.04595145 0.03124055 0.075868 0.0133481 0.01900325 0.03466985 0.10598825 0.0447569 0.688063 0.5351145 0.0145774 0.0686958 0.04036885 0.00595081 0.04028285 0.00664197 0.0588868 0.0856354 0.1060086 0.0352697 0.0452988 0.03869095 0.2810375 0.02422385 0.0378541 0.015135505 0.1005548 1 0.018915135 0.0528642 0.010719075 0.07154165 0.03755005 0.0183828 0.0227053 0.01788525 0.9987655 0.01733335 0.996072 0.596977 0.184871 0.489375 0.05823415 0.117626 0.0451183 0.01821325 0.9738135 0.01048905 1 0.03517805 0.04776535 0.0548079 0.512208 0.0200828 0.06848515 0.05220275 0.05234495 0.0467768 0.05542255 0.0701546 0.0598348 0.06119205 0.06183745 0.01076285 0.0544713 0.0174119 0.159417 0.0437015 0.05118405 0.03757995 0.02990935 0.99995 0.05355125 0.006019815 0.1024088 0.08739075 0.0558963 0.5108667 0.6429805 0.06298355 0.0587594 0.0175454 0.0235023 0.03938775 0.0397936 0.00976868 0.0253954 0.0211619 0.977206 0.0339802 0.05500955 0.02865625 0.06806575 0.01767655 0.0164132 0.503317 0.0704987 0.04378245 0.0312931 0.0295007 0.00794603 0.0556561 0.0442444 0.0382775 0.0400083 0.05907105 0.148202 0.06116535 0.0780566 0.012823005 0.0252662 0.05519635 0.04688315 0.1562485 0.020736 0.17939 0.0194059 0.07455975 0.0381605 0.04008615 0.2441105 0.02440725 0.2974314 0.072076 0.633826 0.06746755 0.01178035 0.04358645 0.0389679 0.194072 0.012297855 0.08177765 0.1252293 0.0185178 0.00689543 0.01419725 0.0188497 0.079273 0.04084305 0.0126209 0.06693085 0.02375175 0.04033435 0.17814555 0.1758285 0.6207475 0.01591995 0.0338511 0.0295581 0.02269095 0.51125565 0.06300265 0.04473585 0.05900265 0.0324381 0.51320195 0.02126715 0.01543105 0.02492955 0.06509905 0.04871715 0.05136135 0.01816065 0.0543476 0.02122965 0.01645705 0.0312623 0.013828065 0.0131645 0.946658 0.01672115 0.01225905 0.02509355 0.04887725 0.9956185 0.08535215 0.0174083 0.009587735 1 0.01439415 0.987151 0.02981335 0.04671915 0.0369381 0.011230095 0.00637819 0.0695178 0.0290821 0.007939205 0.0527707 0.0189906 0.991018 0.0844932 0.0428947 0.02476335 0.113456 0.5639125 0.9999955 0.02111015 1 0.0521004 0.1278295 0.04761975 0.0691246 0.0259598 0.01063437 0.0265471 0.04443725 0.0221144 0.0119274 0.0625747 0.04388775 0.0457354 0.999836 0.04847595 0.02223695 0.03377165 0.05756365 0.024841 1 0.02071185 0.118538 0.01480395 0.0782351 1 0.0311623 0.0362056 0.00834956 0.01433675 0.01725275 0.08223975 0.01964175 0.1679475 0.0370528 1 0.0274269 0.9234525 0.0368284 0.99999 0.00961701 0.0821171 0.0187425 0.01325545 0.01106565 0.0151664 0.010567075 0.007091075 0.071913 1 0.4394905 0.007388505 1 1 0.108767 0.04090015 0.00718407 0.02859825 0.0370764 0.03350055 0.0153026 0.097905 0.0329389 0.0754653 0.068422 0.24561945 0.091953 0.078544 0.01263975 0.01769575 0.00673413 0.02725815 0.0373553 0.01655895 0.0418887 0.05629635 0.02142895 0.01095886 0.02406045 0.0307942 0.05109105 0.04312155 0.02652465 0.02202615 0.02314765 1 0.0343509 0.0186903 0.0969461 0.5266542 0.01995585 0.0192425 0.0719737 0.0310601 0.01417495 0.0418289 0.0159515 0.0172027 0.01263725 0.0325723 0.00687274 0.0485894 0.06079235 0.01216705 0.05450755 0.0945849 0.008140975 0.0381784 0.0227796 0.059999 0.10021845 0.0149555 0.01349335 0.0118908 0.01654485 0.0379858 0.05886865 0.0867003 0.0498651 0.0643103 0.024458 0.016355 0.018206 0.0434135 0.0562884 0.0202117 0.02224675 0.0354926 0.11925595 0.00863805 0.00573363 0.02177535 0.0345628 0.51152355 0.0302389 0.03341235 0.1257889 0.04446055 0.0403675 0.01805 0.0911963 0.0202291 0.0208824 0.13791255 0.01614315 0.04522215 0.02440335 0.9979825 0.04072975 0.01808155 0.02179255 0.0624046 0.0236674 0.0726339 0.05473035 0.05156055 0.082239 0.016047245 0.03068583 0.01307385 0.9411785 0.133803 0.056008 0.1897251 0.05041735 0.0116666 0.010615735 0.0633636 0.0543771 0.2586995 0.2080875 0.01581415 0.020816 0.0147632 0.0372497 0.1284968 0.07058855 0.026561 0.9997955 0.0148475 0.00921006 0.00861024 0.0556969 0.0288333 0.0382661 0.00617899 0.05363705 0.776889 0.0255356 0.041988 0.04151155 0.551916 0.0147237 0.01260722 0.02520515 0.06618685 0.03542085 0.09779065 0.0154656 0.061246 0.0516199 0.99864 0.02715615 0.4344058 0.0432848 0.0778728 0.01266255 0.0224227 0.0433004 0.14540725 0.9909635 0.4215415 0.1265125 0.293156 0.915961 0.106235 0.0394239 0.0135848 0.0177243 0.0360274 0.010186975 0.011693315 0.08752315 0.0509702 0.0639529 0.010836025 0.0571771 0.01788695 0.0119592 0.06268585 0.0157624 0.01384285 0.0320806 0.0636834 0.0513356 0.011080795 0.04746285 0.50570565 0.0950165 0.04625145 0.0234583 0.02498685 1 0.0817838 0.0958267 0.05608925 0.9997365 0.999994 0.034166 0.0620266 0.048182 0.07338895 0.04679545 0.05799155 0.0589333 0.03841165 0.01453595 0.016482 0.11923895 0.0953377 0.03141195 0.0531027 0.08037345 0.1201105 0.0650303 0.09940455 0.09752245 0.0456025 0.04819595 0.0250521 0.0871282 0.05336465 0.012172065 0.155704 0.01171876 1 0.03697135 0.0533655 0.08359925 0.02156555 0.03093855 0.0107517 0.5632565 0.1299204 0.932149 0.07539105 0.0234969 0.04443915 1 0.01284115 0.53474365 0.0756608 0.0587633 0.016314205 0.0146764 0.0545726 0.0167126 1 0.0653413 0.0532326 0.0559127 0.0442366 1 0.07795465 0.0310407 0.0827138 0.00737625 0.052143 0.04607335 0.01006315 0.4280359 0.01468415 0.0128851 0.4198395 0.09092975 0.03511575 0.011998655 0.03566315 0.04547685 0.07621845 0.9974115 0.0621896 0.05707655 0.0557563 0.0548002 0.07141005 0.03449455 0.99999 0.02771825 0.0398934 0.0175026 0.06151745 0.0337316 0.0647506 0.0150843 0.06229355 0.0189829 0.040049 0.0586619 0.0547622 0.0220903 0.0160822 0.02686475 0.1841375 0.0499148 0.02325905 0.08594665 0.01705555 0.0772456 0.0928422 0.0550876 0.04859385 0.03783825 0.0226131 0.0435624 0.04214175 0.0141032 0.1946138 0.01083902 0.07515695 0.01088394 0.01291285 0.0797425 0.00643796 0.02340895 0.08572515 0.03631305 0.0256912 0.9999795 1 0.0660898 0.01943445 0.02577585 1 0.06068255 0.0405109 0.03179225 0.01717725 0.0552527 0.06475085 0.0197868 0.0844427 0.0952189 0.01841395 0.0439932 0.0467372 0.0582223 0.05774585 0.0888103 1 0.05761805 0.997028 0.999811 0.0109402 0.0507363 0.01682135 0.0407381 0.02434965 0.017035005 0.007437955 0.0145911 0.054671 0.0303525 0.07929565 0.881663 0.03358385 0.6545305 0.0276036 0.0269961 0.01907145 0.0128345 0.7034015 0.0407137 0.02545765 0.01492695 0.02455745 0.01573115 0.02964615 0.02434195 0.02333 0.00822069 0.00642255 0.0184556 0.07728185 0.0769122 0.0524789 0.0767779 0.04681775 0.00761652 0.01329762 0.0146639 0.0244776 0.01856575 0.5085511 0.05880125 0.0570984 0.9996035 0.02205145 0.9999845 0.04821055 1 0.0273598 0.10332085 0.9587755 0.0221338 0.0195304 0.0241124 0.0191798 0.0553093 1 0.05581655 0.0484963 0.05901585 0.1248066 0.0121023 0.0238239 0.02284785 0.074768 0.0524969 0.07205835 0.0180458 0.79311 0.0786125 0.070433 0.02459385 0.0382491 0.03487265 0.00970413 0.0236997 0.0341536 0.0128935 0.607946 0.0214161 0.01529335 0.023822275 0.0382968 0.020442 0.03438575 0.008690085 0.0348307 0.07654135 0.0568009 0.0174427 0.01678245 0.6330225 0.0277561 0.05933925 0.01350415 0.0225006 0.224996 0.021792 0.0392086 0.0223533 0.02485015 0.0195213 0.008251695 0.0641 0.0255418 0.05368475 0.0160801 0.01899875 1 0.180266 0.02827 0.02805335 0.0528264 0.046189 0.02913995 0.02815845 0.01575825 0.0144984 0.01547425 0.0159212 0.10024 0.0257323 0.0136112 0.0423937 0.02086145 0.9995625 0.009775515 0.05770855 0.0924551 0.0111 0.03302455 0.0697525 0.00947452 0.0133593 0.0565578 0.0680897 0.0578359 0.01837095 0.03645105 0.9999995 0.03917585 0.0157272 1 0.08964405 0.009417515 0.00966268 0.0149461 0.0498215 0.0298329 0.03142235 0.1089599 0.0501649 0.32826885 0.04611925 0.0102495 0.06430385 0.0317989 0.05917935 0.07108195 0.0117155 0.0813192 0.0418436 0.0128996 0.06096655 0.1404423 0.02071275 0.00896082 0.01893455 0.9998875 0.0205927 0.101437 0.05106535 0.012221725 0.03968865 0.0209616 0.01655085 1 0.032431 0.0162038 0.0143762 0.0332774 0.50380961 0.147392 0.0212783 0.01324935 0.0271935 0.04137885 0.9850185 0.05923655 0.6022595 0.0269071 0.5517 0.007432505 0.1510555 0.03487825 0.0241595 1 0.1599541 0.0196527 1 0.5496125 0.01883935 0.0824689 0.9999945 0.009630105 0.0256031 0.01193785 0.0678281 0.01286055 0.0724746 0.010195985 0.0481481 0.1552205 0.06239565 0.0522296 0.04540045 0.02878525 0.0134683 0.010398785 0.02620565 0.02874 0.0511334 0.125371 1 0.0772539 0.999995 0.0429 0.0402516 0.1187173 0.04294425 0.0514148 0.01567395 1 0.0292866 0.0766244 0.01464185 0.04418675 0.0466384 0.09145285 0.04273935 0.0191783 0.0322883 0.0244142 0.0182332 0.05676425 0.01561055 0.10700405 0.03514715 0.06996925 1 0.0180266 0.0243637 0.04035335 0.06462785 0.02653995 0.03681365 0.05182 0.00711176 0.05836745 0.07240855 0.05124745 0.03681935 0.0398042 0.04340145 0.04696805 0.0255885 0.07473775 0.008029195 0.0250274 0.0132363 0.0279995 0.0504842 0.01152949 0.04514965 0.02284695 0.04273705 0.53507285 0.011622915 0.0367082 0.04393 0.1132365 0.0400328 0.5098343 0.012107435 0.02723415 0.010267305 0.0218671 0.02437885 0.10220505 0.02417625 0.08475795 0.29490455 0.0249865 1 0.08943145 0.0153439 0.0470596 0.02910115 0.0792012 0.10094 0.0217611 0.9942925 0.0464959 0.1729075 1 1 0.05126765 0.010062635 0.0998984 0.0259586 0.9998815 0.03274505 0.9886965 0.3449355 0.0275827 0.140013 0.531996 0.0454729 0.06515395 0.1075075 0.02096855 0.999999 0.06024425 0.0590203 0.09619095 0.005725555 0.0448398 0.05553155 0.03349515 0.03512265 0.999892 0.08258805 0.01610245 0.00415363 0.01712885 0.08102895 0.09952885 0.010281815 0.023204 0.02229365 0.003832775 0.9999805 0.06951525 0.1536715 0.0199352 0.999899 0.07632305 1 0.03550985 0.04540385 0.999971 0.560841 1 0.70291 0.9941715 0.0670435 0.0369379 1 0.0257729 0.0209661 0.01806955 1 0.06314015 0.01307515 0.01114474 0.0564041 0.0859314 0.008607555 0.0714688 0.0221471 0.03362205 0.010070035 0.06830395 0.1155194 0.01355045 0.03375005 0.02065815 0.01324035 0.982262 1 0.0372848 1 0.0763825 0.0243475 0.0193073 0.06396225 0.9996055 0.04977775 1 0.0266496 0.07162715 0.08899035 0.52163215 0.01899475 0.0210991 0.307408 0.02192545 0.0272556 0.01899265 0.2964765 0.06730445 0.02652605 0.02014505 0.0306242 0.00920515 0.9997875 0.0217962 0.07144875 0.6573015 0.01874015 0.0197578 0.0209412 0.01144445 1 0.0450558 0.07494 0.0471853 0.961705 1 0.02085835 0.0324177 0.547226 0.1293629 0.9998865 1 0.0293136 0.011114745 1 1 0.024472755 1 0.0170285 0.30616725 0.06179675 0.01704221 0.0761536 0.006222095 0.05391005 0.07329095 0.00907963 0.07896775 0.0433257 0.01300915 0.06105975 0.012425835 0.999998 0.00866033 0.0720499 0.0445512 0.06454275 1 0.01076653 0.08120785 0.3135081 0.01635285 0.02192795 0.0303635 0.03519665 1 0.06592535 0.01209985 1 0.985707 0.0286746 0.09480385 0.0412578 0.02637015 0.05486115 0.0896372 0.00722969 0.04780785 0.02095695 0.00850649 0.007743565 0.01049372 0.03252935 1 0.09248625 0.55745 0.04680535 0.0419921 0.02054015 0.0526221 0.011398805 0.0231178 0.1135391 0.0329046 1 1 0.015639 0.5212173 1 0.1888452 0.999931 0.03216995 0.9124 0.03492765 0.0683688 0.02200715 0.0551831 0.0639402 0.0148936 0.05222845 0.01463435 0.00974351 0.04830285 0.0191685 0.01054315 0.08546955 0.05257335 0.0200148 1 0.0260853 0.0607358 0.04589625 0.51973 0.0304868 0.01995615 0.04712905 0.415974 0.03243415 0.12114215 0.0414721 0.006354745 1 0.365685 0.03272275 0.0807551 0.010134445 0.06549475 0.05112445 0.0609407 0.0655496 0.04547495 0.0471885 0.100135 0.05700715 0.02087265 0.0394375 0.01005755 0.0456852 0.02682855 1 1 0.02359625 0.0129612 0.0151609 0.0401099 0.011226 0.0760555 0.016249305 0.0425554 1 0.02149845 0.03013465 0.04623795 0.03964935 0.02027475 0.021084 0.0948058 0.183997 0.0416418 0.011958525 1 1 0.9999815 0.01660965 0.0415774 0.02942995 0.003900725 0.00702229 0.0289117 0.07816315 0.02744085 0.01828975 0.08282515 0.860167 0.0285538 0.05105415 0.05277725 1 0.0223635 0.0161286 0.05082365 0.0372735 0.010403165 0.04319685 1 0.261204 0.03616585 0.6033915 0.0666571 0.02460465 0.347308 0.2606775 0.02016397 0.0972965 0.148256 0.02140095 0.0272074 0.037807 0.0460747 1 0.010036385 0.0302531 0.03222785 0.07397775 0.01375735 0.01257905 0.04989735 0.0130839 1 0.0526428 0.006723935 0.21502185 1 0.07783365 0.1529311 0.0725913 1 0.0603489 0.0818011 0.0312212 0.00837799 0.02575685 0.0190365 0.0498118 0.998847 0.1319654 0.06708525 0.010230035 0.18899315 0.9993445 0.5296995 0.01082795 0.1074215 0.0286612 0.03762755 1 0.0241867 0.6342265 1 0.01035825 0.05309355 0.02437475 0.012920205 0.0587664 1 0.0273488 0.01802705 0.015489 0.03395205 0.06904185 0.1003824 0.05660715 0.14704845 0.06790995 0.02812105 0.7235215 0.0286178 0.02195775 0.06212275 0.04081005 0.03699705 0.01799005 0.089663 0.04645925 0.9993275 0.01375985 0.04664705 0.9968175 0.0662897 0.02108745 0.09815685 0.0576883 0.05940195 0.816642 0.0754297 0.0405541 0.02222545 0.0243684 0.05862545 0.0363538 0.01478035 0.02170255 0.166525 0.0319158 0.02670305 0.02044265 1 0.05211915 0.01813251 0.07195485 0.1194584 0.03196945 0.0568489 0.01072824 0.0326066 0.00612145 0.0364923 0.0476002 0.0200104 0.0232293 0.04529485 0.041341 0.0336327 0.0721629 0.01214955 0.0235309 0.0784681 0.0344787 0.0436222 0.0172465 0.0192906 0.7402965 0.01804605 0.02235825 0.08500585 0.09938685 0.0506976 0.05377075 0.02762835 0.1421495 0.03221035 0.0248257 0.01600405 0.01027872 0.01515715 0.03510455 0.129794 0.0430025 0.0072867 0.08869695 0.0274937 0.03539625 0.006730865 0.0355356 0.06024805 0.08731515 0.02756175 0.0406249 0.03233825 0.00849317 0.03721845 0.01380915 0.995885 0.00933516 0.0360696 0.0259633 0.024673 0.03705515 0.0190487 0.030276 0.0314691 0.05845455 1 0.999962 0.999999 0.1304595 0.009554055 0.00837333 0.0260019 0.54383355 1 0.0211556 0.0299521 1 0.662678 0.0343093 0.015289 0.07823975 0.516761 0.0327004 0.0375336 0.046062 0.0770962 0.151493 0.01946295 0.01786945 0.0512129 0.1679015 0.0197485 0.05805415 0.01767205 0.9999995 0.0338322 0.05664985 1 0.0240366 0.90378 0.0509818 0.04025875 0.50809875 0.07591315 0.05480455 0.0257069 0.0898154 0.0197442 0.00909208 0.0263388 0.05413085 0.01863865 0.0744683 0.014517 0.06296955 0.0284284 0.05878645 0.0209035 0.9985515 0.04503445 0.09659675 1 1 0.0439114 0.02275575 0.07061205 0.09862445 0.01054964 0.08075955 0.04988785 0.5066666 0.062919 0.02297085 0.156083 0.5518325 0.6714525 0.0567419 0.04854055 0.0175798 0.05947325 0.165747 0.06695315 0.0129476 0.0580366 0.168051 0.01205837 0.9971915 0.01969058 0.0306387 0.0073551 0.0221235 0.04377055 0.0256492 0.073068 0.02587835 0.224842 0.008517635 0.04258275 0.0575063 0.0706324 0.1367503 0.1793715 0.01601785 0.06465185 0.0147445 0.02740785 0.01583655 0.933866 0.0222471 0.0808041 0.03082005 0.0430572 0.02891065 0.0483848 0.0265899 0.0203812 0.01178866 0.02767315 0.03029165 0.00880604 0.013228 0.0189536 0.04494755 0.05580835 0.01762885 0.0550379 0.01525465 0.0402847 0.116657 0.0279382 0.036891 0.0207826 0.04282415 0.03043795 0.0505371 0.05319505 0.01438285 0.0655191 0.03699345 0.0135028 0.01444215 0.101464 0.04646455 0.24182975 1 0.01548385 0.03151375 0.0639952 0.05161 0.5494965 0.01067387 0.018784 0.0384613 0.1378315 0.1607175 0.0388695 0.03598355 0.02156115 0.05353855 0.37168 0.04416895 0.1621503 0.0382438 0.04081325 0.01864325 0.0380267 0.04798055 0.04133505 0.0502493 0.9855815 0.0616264 0.03845485 0.03728265 0.02559021 0.0159499 0.05358325 0.09143915 0.0323135 0.0691319 0.0361583 0.0256437 0.05260275 0.0642039 0.0297929 0.00991634 0.03826795 0.13871565 0.01060585 0.05833375 0.0162571 0.005440805 1 0.02207865 0.0161822 0.01822825 0.01329585 0.05112965 0.1244934 0.1987315 0.0112347 0.03044425 0.047553 0.04485205 0.0457458 0.993718 0.05964775 0.0584824 0.0194803 0.008329385 0.0339182 0.03981555 0.01778305 0.0356872 0.02319065 0.0352142 0.0287808 0.01901115 0.0687806 0.0257992 0.006509765 0.03390075 0.0230239 0.0410845 0.01988 0.008328075 0.07285375 0.0645678 0.0616797 0.08811425 0.0231703 0.05756725 0.06087375 0.0826421 0.02272025 0.0293122 0.05569935 0.04225095 0.0579301 0.270391 0.9139995 0.04140525 0.0408321 0.1250759 0.04506435 0.0592575 0.0153927 0.0180419 0.43342345 0.158506 1 0.04490615 0.262445 0.09050375 0.02701235 0.194604 0.0254068 0.0688224 0.5788065 0.06214495 0.1771745 0.0157208 0.02191495 0.05435485 0.9882125 0.05842605 0.0378948 0.0234391 0.0615616 1 0.009858255 0.0765234 0.0233702 0.1251765 0.0307582 0.00907319 0.0134597 0.04390105 0.07613275 0.0141424 0.009577535 0.14688 0.00821619 0.07408505 0.5063821 0.0611879 0.02832935 0.01055139 0.03023235 0.0340358 0.045648 0.00780929 0.05518715 0.7202775 0.0289323 0.998782 0.02778825 0.1033974 0.0149293 0.01531405 1 0.151324 0.0300461 0.51775975 0.1830597 1 0.0197562 0.0319901 0.0267042 0.0365464 0.0949446 0.0578938 0.0414755 0.06634145 0.0880544 0.0704486 0.0647752 0.04806535 0.05577545 0.0771813 0.0162966 0.01141521 0.1662638 0.08317455 0.532972 0.1302305 0.05009515 0.5386295 0.06647195 0.05203055 0.0563935 0.291713 0.05997865 0.0579768 0.0294195 0.0444986 0.0250303 0.07310335 0.0418852 0.0361381 0.134676 0.0158477 0.7791735 0.8719635 0.02745285 0.0311468 0.0556464 0.06018005 0.11791075 0.07919665 0.03243295 0.07246905 0.182944 0.03747375 0.05701505 0.02879135 0.11899685 0.03044495 0.07952625 0.8773995 0.06300795 0.028115 0.997257 0.059984 0.0786337 0.9430865 0.0644858 0.06702065 0.0315727 1 0.03842965 0.01664015 0.0602427 0.0758707 0.4139675 0.0382859 0.0348747 0.04722665 0.0644232 1 0.06400935 0.0498767 0.22568615 0.115143 0.06791305 0.02874105 0.07327065 0.0844714 0.01027038 0.06309255 0.03084325 0.0162404 0.0416521 0.07141535 0.011053845 0.0433989 0.0277192 0.0242447 0.0713411 0.18887815 0.2938675 1 0.0261023 0.014848295 0.04584305 0.0288187 0.01278625 0.01752295 0.1671627 0.06507955 0.03283955 0.999944 0.008469785 0.04512605 0.3034015 0.0696773 0.0811562 0.0448442 0.02125385 0.02361315 0.0127175 0.9860445 0.0231585 0.0250777 0.05079565 0.027439 0.02016745 0.0339726 0.0513342 0.02659535 0.0295022 0.0218698 0.007596645 0.0250108 0.0596403 0.193827 0.5088577 0.01862225 0.0724894 0.0195834 0.210368 0.08588895 0.0111654 0.32920885 0.08093765 0.05803605 0.03673515 0.0529283 0.01548225 0.9999925 0.0090398 0.0531414 0.05339315 0.11955265 0.02862455 0.0115535 0.02308585 0.01331535 0.0487893 0.0628923 0.03097 0.01572075 0.02249458 0.06148055 0.06546355 0.9995085 0.02425255 0.1808515 0.01593655 0.0192648 0.08585755 0.01852045 0.0407152 0.01551345 0.608645 0.0276575 0.009486615 0.04664225 0.0698111 0.01292245 0.06498935 0.07021645 0.0436841 0.0544787 0.05588655 0.01334905 0.010122855 0.02049995 0.009362135 0.0662229 0.0369883 0.0626984 0.0589392 0.205639 0.0300258 0.0177055 0.182232 0.02513255 0.01229065 0.04032325 0.0250015 0.07790265 0.0168373 0.0620918 0.0358873 0.0481295 0.02713925 0.02210295 0.0700752 0.04037455 0.03484475 0.1759175 0.0390413 0.04965205 0.0371221 0.0495676 0.04112115 0.06762805 0.0242949 0.0202628 0.994215 0.1018545 0.0165261 0.04619525 0.03785195 0.05394655 1 0.0129284 0.0281801 0.0405798 0.02016465 0.0265282 0.01038142 1 0.06161175 0.02625735 0.0224448 0.00980458 0.02696505 0.04562165 0.008239365 0.0366749 0.06261555 0.01378715 0.51269095 0.0139469 0.00673915 0.2368545 0.0168854 0.05014415 0.1779285 0.0270062 0.03546065 0.0654364 0.03513365 0.0720656 0.03585915 0.03045145 0.057908 0.06139815 0.0326125 0.014043545 0.0139845 0.02389 0.0670316 0.06306525 0.03326 0.0874998 0.0281597 0.09623385 0.531849 0.03885215 0.1605205 0.01445575 0.0445589 0.05367835 0.0572603 0.04773035 0.0231845 0.1793815 0.0749963 0.198858 0.0883808 0.05640655 0.0547996 0.0259517 0.0723829 0.009886935 0.5406536 0.0407681 0.10987035 0.03050375 0.02867425 0.007720095 0.0150795 0.4032315 0.012632 0.06265585 0.04839255 0.0157153 0.0877562 0.737762 0.01899825 0.023466 0.05865225 0.07199455 0.4912154 0.0182224 0.0678302 0.0152693 0.02795025 0.02149285 0.02551695 0.01889552 0.1008155 0.03665275 0.0632941 0.0121636 0.1164816 0.03948265 0.0311941 0.03442165 0.04668575 0.02831665 1 0.06573605 0.02153995 0.5136895 0.010492125 0.01414765 0.06927035 0.01590475 0.0740477 0.01604465 0.05206 0.0204916 0.010216665 0.01371395 0.04371045 0.01661845 0.0537426 0.03018965 0.01776805 0.02622655 0.0388664 0.932878 0.0596231 0.0251289 0.04921595 0.0244936 0.09211515 0.03707495 0.04653845 0.04721185 0.0513896 0.153215 0.1962735 0.09340265 0.3750185 0.038804 1 0.5295297 0.04324245 0.0209078 1 0.01619635 0.126047 0.0589849 0.0230825 0.0148568 1 0.1061501 1 0.04337145 0.0214876 1 1 0.02326715 0.999762 1 0.0674711 0.00915786 1 0.04152105 0.10130055 0.02017 0.1197363 0.0533156 1 0.06204785 0.03486325 0.10606 0.02487675 0.03054835 0.008664425 0.015711145 0.2025618 0.1096935 0.04694295 0.03733155 0.12195875 0.02982685 1 0.1123165 1 0.999992 0.0883068 0.0372984 1 0.441249 1 0.00998609 0.01112185 1 0.02345725 0.06860195 0.026851 0.0263103 0.01770505 0.01654115 0.05673805 0.999999 0.01902105 0.01890685 1 0.05017085 0.0160315 1 1 0.05873655 0.0983116 0.52323845 0.99459 0.01241101 0.999983 0.06535355 0.0094334 1 0.07526365 1 0.0111665 0.0727028 0.01523485 0.0145267 0.0345064 0.0187922 0.2134195 0.008770915 0.6085895 1 0.0457978 0.03111705 0.05173135 0.056413 0.01785955 0.0352408 0.0260121 0.0142924 0.01384555 0.0393073 0.03721435 0.04648085 0.07629395 0.0151596 0.04571635 0.04293975 0.01816365 1 0.0107963 0.017111645 0.01644815 0.05387025 0.0173241 0.03153975 0.01325145 0.01360535 0.01369775 0.00827204 0.04945305 0.0157432 0.9788215 0.0179355 0.05298005 0.51506755 0.03417665 0.05765815 0.03317935 0.0278615 0.05683145 0.0118936 1 0.04928255 0.0127339 0.01855335 0.0216635 0.0139241 0.0357311 0.0983003 0.01181007 0.3412045 0.03589815 0.0488385 0.0392424 0.02570605 0.02928215 0.18894055 0.03890175 0.0170373 0.0326179 0.009904655 0.01327975 0.0163144 0.0532079 0.0206781 0.02335835 1 0.08619315 0.0212155 0.0397557 0.0211768 0.137602 0.0616901 0.01076285 0.01440635 0.7841235 0.0130911 0.134455 0.0190594 0.0591799 0.01069201 0.0191097 0.0253595 0.08169595 0.07052915 0.1577115 0.0188727 0.999804 0.03946565 0.0271678 0.1002387 0.05678445 0.01594625 0.0389962 0.0626634 0.0281679 0.0143595 0.200368 0.0160956 0.0118522 0.0120973 0.01482885 0.008775485 0.00837383 0.0418123 0.04726085 0.01964505 0.0108254 0.01786515 0.02670745 0.04211705 0.0589709 0.0685416 0.0428224 0.02273325 0.03648625 0.9975205 0.0699011 0.01017257 0.0138944 0.377638 0.01021451 0.06103305 0.03535705 0.0071661 0.0289252 0.0218833 0.05658465 0.0841102 0.05335355 0.01263325 0.013067585 0.02278525 0.07168995 0.9538915 0.06302245 0.01983715 0.0189392 0.04007775 0.09255485 0.0262511 0.0394337 0.04200195 0.04634235 0.01132166 0.0325554 0.0146037 0.0595093 0.05162495 0.0333077 0.03357245 0.0738922 0.164143 0.07396505 0.008957465 0.0210985 0.0307219 0.04580275 0.0921804 0.01743135 0.12584 0.0501979 0.0465831 0.03108405 0.02881505 0.02173115 0.007216845 0.0119876 0.5423915 0.06808465 0.0478026 0.5996385 0.1592045 0.009245705 0.117664 0.04827195 0.0138491 0.04585895 1 0.01715645 0.02724095 0.04357395 0.52348795 0.0646008 0.0359339 1 0.0632365 0.04276565 0.02218605 0.0307916 0.007820725 0.02639515 0.02117455 0.02547075 0.10840635 0.009913235 0.00704093 0.09729485 0.0962495 0.02406405 0.00879326 0.04236745 0.023713 0.02257005 0.06334415 0.219133 0.0748334 0.5166031 0.0572233 0.0202737 0.0951836 0.0287687 0.01233545 0.007302745 0.05353675 0.0537527 0.0578245 0.0260544 0.05586085 0.0240989 1 0.02959365 0.04268285 0.05383515 0.08372245 0.06217885 0.01283575 0.0682333 0.5603225 0.05895835 0.02305925 0.0458639 0.01247505 0.03754355 0.01152025 0.9554455 0.0172442 0.03833975 0.01929625 0.0607902 0.0278283 0.0705212 0.03774975 0.0475585 0.02216525 0.02290975 0.01591885 0.03538815 0.01725525 0.02204165 0.03008765 0.5574425 0.162969 0.04534365 0.028121925 0.03246 0.017306 0.0208218 0.009818125 0.0556058 0.01847145 0.0543585 0.0494203 0.02686095 0.03359935 0.02032615 0.0116009 1 0.01657255 0.0204759 0.02140205 0.01550505 0.04640875 0.006421585 0.010007305 0.9999835 0.0126709 0.0667938 0.04968645 0.0271871 0.01640515 0.9920695 0.01195985 0.05419265 0.0141768 0.0304027 0.01229225 0.011955 0.007823685 0.0565185 0.05863465 0.0125356 0.0260848 0.0302061 1 0.51200045 0.9532525 0.9998485 1 0.05064745 0.0900417 0.01400406 0.03863365 0.0330566 0.0147881 0.0692886 0.05654115 0.54794975 0.02482345 0.039245 0.999997 0.05945085 0.03083015 0.0633288 0.04105075 0.560908 1 0.0128407 0.1018025 0.13419445 1 0.01181084 0.999994 1 0.0221635 0.129948 0.0744274 0.0259522 0.0151432 0.0287088 0.03203565 1 0.0149227 0.495122 0.013844535 0.05223375 0.02344425 0.01573 0.01854275 0.04712405 0.0282073 0.115075 0.0166875 0.09841145 0.03402045 0.0226776 0.0502915 0.0433904 0.0510157 0.07803435 0.01553835 0.01901805 0.02945695 0.192638 0.05724685 0.0269037 0.01378359 0.0594696 0.997787 0.02391435 0.0482791 0.0103188 0.02305035 0.01919465 0.9914855 0.08174755 0.0127655 0.04879 0.05504295 0.9999985 0.01311435 0.01675875 0.04824385 0.5402755 0.9822725 0.0313441 0.023751 0.00763715 0.03070675 0.008494195 1 0.6894925 0.0189232 0.06029295 0.10164815 0.0555191 0.43197 0.0961364 0.02453455 0.1561215 1 1 0.0430495 0.0563298 1 1 0.714026 0.881083 0.009019095 1 0.04069435 0.01528335 0.02831795 0.0638174 0.08321715 0.3416339 0.00820084 0.01253485 0.361356 0.639691 0.0350112 0.04304075 0.02348315 0.008581575 0.0210266 0.06286035 0.0518775 0.1225787 0.01861 0.0401348 0.0221947 0.06060825 0.01748075 0.0615137 1 0.0219978 0.00963515 0.02300555 0.0201455 0.0190178 0.50677255 0.4153433 0.017296 0.02122435 0.02700855 0.05517555 0.5182385 0.0735447 0.52423185 0.01906765 0.04679235 0.01493735 0.02341655 1 0.01480235 0.0191925 0.02979665 0.0489916 0.0698037 0.503339 0.1769195 0.08328565 0.04630375 0.03661505 0.999679 0.06541725 0.0603176 0.05597445 0.04667755 0.007618715 0.0316529 0.01486944 0.06626285 0.0612142 0.02218355 0.0563097 0.0777077 0.01865425 0.013968725 0.03160015 0.02323125 0.07047595 0.460509 0.0659142 0.01943525 0.02150085 0.01397835 0.0306584 0.0288511 0.01810935 0.0384473 0.01164049 0.0513748 0.48259475 0.0735157 0.06524655 0.1947705 0.0674054 0.0673031 0.5227717 0.02477695 0.0700867 0.0896006 0.00998891 0.0267429 0.0163569 0.5511345 0.0648498 0.01111365 0.01622335 0.0577305 0.007666205 0.0613302 0.0530187 0.01360635 0.089166 0.00971028 0.03019555 0.01394895 0.0161807 0.0423755 0.0118814 0.04126455 0.0226991 0.02601 0.0130826 0.0343514 0.0317509 0.0654983 0.0286581 1 0.008375155 0.0114565 0.0171301 0.5999615 0.05052485 0.781428 0.0326803 0.0266632 0.05493965 0.01648745 0.02772995 0.03283725 0.0435509 0.01709985 0.1000545 0.0406942 0.0866114 0.0272059 0.0528423 0.01015506 0.05233505 0.02838845 0.349294 0.017911005 0.613695 0.04057975 0.1188265 0.04090595 0.01669765 0.5382213 0.0489232 0.0259494 0.0632383 0.02482895 0.05538755 0.04859395 0.9999845 0.0627422 0.0855842 0.0692694 0.01827725 1 0.03394145 1 0.3071817 0.0450816 0.05084385 0.02289285 0.00936284 0.08841635 0.01772295 0.646039 0.04466395 0.03214035 0.0299487 0.057174 0.02713735 0.024065 0.0547164 0.0155811 0.06592145 0.14554105 0.01330815 0.0551298 0.04436545 0.1200625 0.0826384 0.1360395 0.06771885 0.0078364 0.1407347 0.009020375 0.06128855 0.51355855 0.0135218 0.02346955 0.00547056 0.02305945 0.011127835 0.0542159 0.0146227 0.539328 0.0634932 1 0.05485785 0.0524509 1 0.0763221 1 0.145359 0.05457775 0.0400743 0.0116309 0.09167445 1 0.02019375 0.06188785 0.01517135 0.008547905 0.0721919 0.0134524 0.0644962 0.0691046 0.067195 1 0.03106815 0.0549776 0.07190645 0.02615745 0.0478309 0.234608 0.02971585 0.01997385 0.02270795 0.0458408 0.04160615 0.0143045 0.9999145 0.0115936 0.0494401 0.0275443 0.0222717 0.0172114 0.0598291 0.01421826 0.0492969 0.0171253 0.0643794 0.034228 0.008922175 0.068272 0.018071 0.03184225 0.0239089 0.0236008 0.0680837 0.99995 0.9999995 0.0105122 0.04196665 0.0296454 0.0101389 0.999636 0.02027295 0.0193266 0.2278925 0.0476641 0.0242778 0.0359465 0.0207068 0.0268263 0.0384757 0.05638685 0.0709529 0.01007475 0.013991495 0.0587603 0.01810295 0.0362909 0.0584863 0.0620526 0.035618 0.0231881 0.010813955 0.0410023 0.03204745 0.04547555 0.02646235 0.0738643 0.02220175 0.0397363 0.0184919 0.0607187 0.03865685 1 0.0519721 0.0309958 0.02013235 0.0598974 0.0325214 0.01997965 0.208638 1 0.581141 1 0.08190175 0.0318792 0.3168335 0.08305155 0.01512975 0.02302185 0.0128629 0.06082945 0.0510187 0.0172497 0.01870065 0.0353935 0.0198777 0.012742235 0.034158 0.07082175 0.00543091 0.17809815 0.0222651 0.06760685 0.9999985 0.02234555 0.0148758 0.014226 0.01540925 0.1371545 0.09527645 0.19597 0.0720938 0.012709425 0.889686 0.977024 0.0187584 0.0147172 0.0752337 0.0163659 1 0.03139955 0.0148564 0.14655065 0.04101315 0.0361334 0.009032085 0.0190075 0.029555 0.05845865 0.01092539 0.0681156 0.0311297 0.386852 0.03147875 0.0274693 0.011003445 0.0218082 0.0159241 0.01366615 0.03434145 0.0175799 0.645848 0.03278595 0.1760545 0.03414455 0.02435415 0.03808145 0.02168542 0.1544735 0.01360705 0.07208665 1 0.0326967 0.02677565 0.02727575 0.0423779 0.0195799 0.05090575 0.05958235 0.988499 0.0456957 0.0250332 0.02171955 0.07354895 0.0380986 0.04423935 1 0.3740745 0.195556 0.008357975 0.05891375 0.0716933 0.0260967 0.0222942 0.02022415 0.007303115 0.065671 0.0042375 0.00788334 0.01831545 0.04522625 0.06232075 0.03062915 0.013846 0.05889965 0.0116277 0.06932725 0.0245997 0.128058 0.01752635 0.0595838 0.0235062 0.02763675 0.48830025 0.032654 0.0450268 0.05612225 0.0579125 0.0290511 0.0570102 0.05602715 0.01989235 0.0234266 0.0264091 0.0670819 0.0152638 0.0125867 0.03830815 0.010133605 0.0432926 0.5033241 0.0509391 0.008370665 0.01888465 0.433921 0.0646772 0.015272265 0.02218965 0.009913925 0.0689265 0.0167708 0.0349863 0.11237215 0.01359965 0.07096045 0.107791 0.026664375 0.05467005 0.0343433 0.03840155 0.047048 0.02046685 0.06453095 0.014777 0.0359803 0.0223334 0.00909518 0.9904495 0.0546503 0.0320082 0.2517825 0.10848825 0.01809675 0.02836095 0.0492037 0.06976165 0.07369255 0.06183085 0.02884285 0.012342125 0.0571532 0.0952766 0.0164379 0.04151995 0.0298253 0.04328585 0.0193514 0.1930875 0.07603765 0.01758735 0.0138367 0.2746785 0.0482077 0.08221205 0.06390475 0.0631942 0.04129955 0.04773465 0.02230625 0.9734175 0.02569995 0.0120412 0.9998835 0.0544309 0.0603998 0.0456416 0.0451115 0.10192945 0.3094365 0.5603325 0.0549223 0.01410025 0.0519637 0.0884008 0.0149374 0.0538728 0.0292921 0.0592706 0.061823 0.08080615 0.03493025 0.07795125 0.010381285 0.1156396 0.0109203 0.03516915 0.184094 0.0481833 0.0195894 0.038783 0.1804515 0.0417399 0.037564 0.0456929 0.0507663 0.0449403 0.0243154 0.0419606 0.0627109 0.148228 0.0143193 0.08159585 0.0354618 0.0113698 0.998185 0.12467035 0.04773155 0.02299145 0.0689447 0.10814175 0.04396655 0.0225651 0.05136875 0.0367381 0.13283705 0.01878765 0.00623259 0.0873759 0.02614885 0.0942213 0.02002445 0.52149915 0.06392185 0.0362349 0.0247812 0.0823913 0.01974755 0.0401678 0.0338173 1 0.025275085 0.367195 0.00944945 0.0103877 0.01733445 0.0246204 1 0.0270799 0.08106185 0.0255695 0.01159895 1 0.01828885 0.01835685 0.0948251 0.03111755 0.0135338 0.0594992 0.03718625 0.05740895 0.0699829 1 0.06956265 0.301961 0.9999755 1 0.0200345 0.0242079 0.143529 0.0193326 0.0335002 0.04837565 0.010526 0.999991 0.06870645 0.0634306 1 0.0736523 0.044185 0.03746405 0.0949768 0.05402065 0.0415546 0.00686329 0.04071985 0.01511015 0.999914 0.9995985 0.5067642 0.00992356 0.2030185 0.0380965 0.00648019 0.06504405 1 1 0.08248615 0.0206414 0.06483255 0.18382 0.0539292 0.0485733 0.04236725 0.0581361 0.03846625 1 1 1 0.02635055 1 0.3344575 0.00960464 0.03879445 0.01345255 0.0429806 0.04638735 0.02900705 0.05543395 0.0399604 0.0265003 0.06017145 0.01054375 0.01836005 0.08899415 0.0669635 0.07212245 0.0120437 0.0749994 0.03794075 0.037079 0.01072211 0.0285922 0.0968511 0.999889 0.1394386 0.1338167 0.016135 0.00966012 0.03907615 0.0164078 0.0101031 0.0698372 0.01618895 0.06091445 0.02420725 0.0182151 0.0497439 0.01361895 0.9974445 0.01021643 0.2296305 0.02274345 0.0238764 0.01686885 0.52330145 0.01508145 0.7535535 0.0113345 0.0173399 0.04264495 0.0936306 0.01288425 0.028906 0.02917905 0.0347858 0.0237821 0.999957 0.0223386 0.05740055 0.0386633 0.0303482 0.0503108 0.02673355 0.1293754 0.0349862 0.0309123 0.01670755 0.0281486 0.289219 0.119815 0.0241149 0.0237691 0.0503661 0.0558416 0.04125675 0.022597 0.02792725 0.00793972 0.08893945 0.4488595 0.0120674 0.024815 0.01569975 0.2957645 0.06168825 0.0264546 0.090643 0.010933965 0.078986 0.0292811 0.0154728 0.011302865 0.00939385 0.999268 0.7587415 0.0283641 0.06329595 0.0446214 0.9994035 1 0.02185515 0.05163875 0.03326185 0.0142962 0.01474045 0.23826 0.646208 0.02169565 0.0285525 0.01394775 0.9999955 0.012892 0.0372883 0.02114935 0.0263775 0.0212989 0.08421025 0.0186509 0.0653992 0.0279584 0.0606497 0.5314464 0.0243679 0.05113805 0.051708 0.06992055 0.00853506 1 0.0452538 0.0782889 0.09276225 0.0128421 0.01358875 0.0186618 0.009653445 0.0129241 0.0301195 0.07843305 0.1511776 0.05894335 0.999402 0.0412847 0.0216205 0.0251031 0.03524695 0.05606925 0.03140935 0.0385962 0.01599485 0.07154235 0.008512855 0.0481761 0.0409484 0.03945195 0.014603 0.153719 0.228539 0.0230812 0.09584335 0.0194144 0.5057763 0.010319045 0.01145405 0.10261485 0.02900625 0.01817295 0.01995105 0.9892605 0.0597222 0.018453 0.01774595 0.06369065 1 0.0164576 0.0523239 0.119273 0.165873 0.211956 0.56829 0.02187055 0.02432325 0.0116775 0.022318635 0.07738615 0.011207695 0.01885135 0.009843975 0.0576262 0.0200467 0.016333 0.02678565 0.05170485 0.04076675 0.0466706 0.08768905 0.0702955 0.0147141 0.06855855 0.0602125 0.01746549 0.023725 0.04218105 0.02331475 0.01412145 0.7486665 0.0230279 0.6665425 1 0.009243515 0.0544965 0.0135068 0.0495106 0.556006 0.02014885 0.01694682 0.01649715 0.01101135 0.0274583 0.01188675 0.0407052 0.08218155 0.01313695 0.011748 0.25906 1 0.0205915 0.06543685 0.5797885 0.0575962 0.014455 0.0160276 0.9984145 0.02266205 0.02703625 0.54988875 0.02117595 0.05195225 0.03782175 1 0.05810325 0.00982157 0.0325911 0.0192747 0.03136785 0.999931 0.0696574 0.0288178 0.02365765 0.0664258 0.011268 0.1897455 0.009049285 0.0732934 0.01984355 0.0562056 1 0.02165165 0.018295 0.02642185 0.015478 0.01330225 0.0235235 0.949828 0.5626215 0.06583105 1 0.0169703 0.06466385 0.0450115 0.0119626 0.01999975 0.53660485 0.0220934 0.9512905 0.123688 0.01274465 0.0351267 0.03943365 0.08694695 0.02026265 0.03477125 0.03194005 0.0460719 0.05926985 0.683512 0.09207335 0.00877652 0.01269055 0.025323 0.0761216 0.03423685 0.0362021 0.02727875 0.0604996 0.10491215 0.0721112 0.05733785 0.04549415 0.0592511 0.05498605 0.03856015 0.06318745 0.06977245 0.0571444 0.01133377 0.0235899 0.0498068 0.022023 0.01092266 0.0297576 0.01013624 0.06491045 0.0276337 0.01351295 0.5590025 0.03089065 0.06149255 0.0587095 0.999999 0.05303335 0.028919395 0.01885375 0.02541485 0.04991875 0.0157117 0.02517505 0.05744145 0.403964 0.05824945 0.0220006 0.999998 0.02492395 0.014200065 0.0696519 0.009213125 0.0382874 0.0737638 0.0311499 0.08593905 0.182049 0.04663955 0.09546155 0.0152533 0.02473745 1 0.0501143 0.0161465 0.1083275 0.07980315 0.04072945 0.05297065 0.0678313 0.0164953 0.498604 0.0881588 0.04018295 0.0190205 0.01327945 0.0247698 0.0418094 0.561766 0.01705805 0.146261 0.0484393 0.06626675 0.03782455 0.02966605 1 0.120546 0.02123645 0.5061987 1 0.047422 0.01261795 0.02175215 0.04646005 0.0360907 0.0626678 0.0776203 0.02496145 0.07588135 0.0988211 0.0671393 0.0198305 0.07375585 0.01228785 0.08266675 0.0302601 0.0341668 0.06997055 0.0128789 0.02442585 0.03557755 0.04945515 0.0326047 0.05292815 0.0713903 0.0128367 0.01642745 0.04267265 0.00966936 0.0131075 0.03274095 0.5273285 0.0493379 0.02048075 0.684976 0.0231096 0.0144223 0.1048806 0.1418875 0.00772028 0.253045 0.0227568 0.5441825 0.03303335 0.0574305 0.1084751 0.12434595 0.0248529 0.0699038 0.0477198 0.07227875 0.0269654 0.0260869 1 0.01337855 0.0443162 0.0201426 0.01291005 0.0376229 0.0226404 0.02604725 0.0072906 0.0496212 0.9838215 0.01053215 0.02312155 0.4716344 0.05641515 0.07981825 0.020274 0.02746095 0.11244135 0.5832555 0.02700535 0.999968 0.516824 1 0.977596 0.02909945 0.04154175 0.2527269 0.02104905 0.0174415 0.0205728 0.9847065 0.10116955 1 0.03866145 0.02880482 0.05109535 1 0.009922705 0.02041025 0.0792271 0.0149203 0.52377185 0.0273882 0.117459 0.0592819 0.921997 0.1228265 0.0252823 0.0684809 0.0675295 0.02530745 0.1521235 0.0146854 0.02629175 0.03079275 0.0163979 0.0523341 0.01253675 0.03373675 0.0713216 0.0455085 0.0187783 0.05631035 0.01733465 0.01859745 0.03663235 0.0244514 0.0671305 0.06422535 0.03300775 0.0563211 0.4974725 0.10531995 0.01075479 0.07737195 0.06352185 0.128721 0.1849345 0.00471653 0.05649025 0.01700175 0.0390618 0.021258 0.010536925 0.03811525 0.0240186 0.01332395 0.0206714 0.0369384 0.0677174 0.02080295 0.06912365 0.04263065 0.0112515 0.01129265 0.0288115 0.01744485 0.0291122 0.955111 1 0.0223314 0.1322905 0.0565239 0.10658915 0.0177545 0.7667235 0.01116268 1 0.999852 0.0483728 0.008639945 0.06630445 0.0590013 0.0499668 0.01342655 0.27481945 1 0.0374782 0.04443355 0.48136355 0.08555085 0.01711255 0.01621015 0.02960415 0.01766585 0.214374 0.028041 0.05029295 0.03296565 1 0.998226 0.08563855 0.0149893 0.03139865 0.051238 0.0650708 0.0250083 0.01723015 0.3445905 0.9999995 0.2801597 0.9999995 0.02181765 0.1006424 0.5215405 0.06934615 0.1897395 0.06868825 0.5979325 0.12503405 0.07663875 0.09594035 0.05629475 0.0355451 0.05228455 0.1273855 0.018807 0.0659676 0.0269731 0.0113976 0.01541645 0.0195264 0.0496396 0.0271951 0.01212535 0.6325545 0.06579065 0.10169315 1 0.07727025 0.1708235 0.0803484 0.040423 0.06576735 0.0583119 0.01092995 0.0671605 0.0202048 0.0234146 0.0361765 0.0536288 0.0315902 0.123041295 0.0276135 0.00989758 0.01606055 0.01801215 0.00559103 0.977637 0.0388988 0.0431759 0.0580045 0.05544245 0.0647573 0.1294865 0.00686224 0.0169184 0.01353388 0.0660349 0.02652775 0.5375835 0.06181795 0.04388905 0.04242775 0.0640799 0.0644413 0.0425649 0.01063675 0.0190682 0.02092735 0.0404565 0.036769 0.0203794 0.04191115 0.1607425 0.0552225 0.11554915 0.04175945 0.0629359 0.0384753 0.04688945 0.2737035 0.0142808 0.08910985 0.06856635 0.06194465 0.9998755 0.1561975 0.08706495 0.08972365 0.09194255 0.0262244 0.00943157 1 0.009866855 1 0.007927355 0.46984415 0.06482875 0.0476628 0.0256673 0.05566215 0.0585112 0.01823812 0.06650905 0.169884 0.0280717 0.06250055 0.0404777 0.024947 0.0230588 0.105346 0.04132835 0.03063965 0.01556395 0.0410653 0.06410525 0.05168095 0.02919115 0.0330646 0.0364835 1 0.064662 0.06461875 0.182326 0.03266505 0.08445885 0.0107031 0.04048265 0.0105814 0.0491098 0.14057675 0.02217315 0.9972775 0.04495355 0.02294135 0.0200148 0.08277875 0.8571055 0.02403015 0.0751526 0.9998785 0.08625235 0.0810711 0.0303804 0.5775165 0.03271925 0.06021895 0.0861957 0.0353473 0.02873555 0.01761295 0.05696765 0.0351537 0.02367125 0.01912985 0.06910945 0.0262316 0.01296345 0.107292 0.514695 0.03460825 0.01542785 0.0507624 0.0253421 0.44515105 0.01401805 0.01552595 0.155959 0.0325226 0.04236105 0.0258274 0.21322 0.5088942 0.010358235 0.0139352 0.06670695 0.0149974 0.0153243 0.0139443 0.0831237 0.01412105 0.03001385 0.0708934 0.044328 0.9999945 0.04481265 0.02211355 0.210094 0.02071825 0.03149565 0.0320667 0.0342745 0.02636195 0.0215999 0.009389755 0.00749475 0.00717976 0.02240785 0.0329152 0.0343058 0.04909125 0.9989705 0.04611485 0.04492455 0.2880485 0.01686415 0.03331355 1 0.04193275 0.0462047 0.17083935 0.0142759 0.13986 0.05976805 0.00673368 0.0292834 0.010770705 0.0708855 0.08361865 0.05709255 0.08997075 0.03762815 0.0209322 0.03295255 0.08800915 0.9977565 0.1453415 0.0875191 0.01632455 0.0289102 0.1477345 0.0087056 0.273962 0.0272857 0.0973067 0.01406315 0.0634827 0.0318272 0.04765115 0.996065 0.0249074 0.1199845 0.04917995 0.03889135 0.2007258 0.01042623 0.00605523 0.0526501 0.0174465 0.03326135 0.0606211 0.0226614 0.0509297 0.02359335 0.0399673 0.01149955 0.09271305 0.05700185 0.0150159 0.010984915 0.137464 0.519085 0.0148069 0.01950535 0.007799775 0.03781845 0.0185098 0.6010505 0.04047625 0.01567025 0.0863634 0.02897365 0.00975444 0.04981615 0.06003275 0.0131819 0.02754725 0.0328681 0.005995115 0.0140793 0.049632 0.0293097 0.10852125 0.045905 1 0.02459455 0.0736287 0.9999955 0.03620055 0.0959991 0.1023032 0.8327565 0.02457245 0.0253328 0.03204935 0.5142265 0.0314088 0.03159085 0.01770715 0.05840685 0.0114325 0.0595632 0.1189098 0.0807952 0.008813805 0.05784085 0.0365145 0.08013685 0.0932303 0.02504965 0.05560675 0.06361245 0.05259695 0.0176284 0.07500275 0.0270439 0.0188326 0.9999995 0.07592665 0.0695503 0.0713909 0.01258266 0.0322316 1 0.05100845 0.491015 0.02816985 0.0121728 0.20602825 0.082304 0.01843665 0.04570345 0.08632355 0.1085016 0.04503895 1 0.04858385 0.01510543 0.214018 0.0682706 0.02133535 0.050399 0.00547868 0.0472643 1 0.0132033 0.03809165 1 0.01044503 0.09807095 0.02172085 0.5149327 0.137992 0.10371675 0.1015584 0.05725335 0.03649065 0.0204515 0.04243525 0.07562685 0.039207 0.044957 0.0312248 0.0545152 0.0443104 0.0223492 0.0131292 0.0657816 0.0296678 0.0451216 0.9992785 0.5078471 0.05886415 0.0174036 0.0282146 0.02285185 0.005008285 0.02214975 0.022277 0.06401565 0.0523192 0.006109355 0.1319585 1 1 0.01824425 0.05213055 0.04231445 0.05477025 0.02467845 0.01011098 0.0167915 0.03408305 1 0.0555598 0.0124795 0.0366085 0.0071747 0.0373361 0.02804805 0.106864 0.07446905 0.00773474 0.0497465 0.017447035 1 0.0700069 0.0414482 0.0777673 0.01641945 0.03051715 1 0.0406336 0.02459425 0.025728 0.0142127 0.06791655 0.0168044 0.46296585 0.04515575 0.05696335 0.0923289 0.0764583 0.9981595 0.0257758 0.02983005 0.0063185 0.02097045 0.0454035 0.01582825 0.0169676 0.07960025 0.04918965 0.0272711 0.02260805 0.04592495 0.01125496 0.02646675 0.006187985 0.0215265 0.02138635 0.010227335 0.0562576 0.06915125 0.1526215 0.00629332 0.0367425 0.0733167 0.09791595 0.6862275 0.0685537 0.0306106 0.032274 0.0165326 0.058197 0.02584915 0.2801295 0.03055425 0.07436985 0.0235372 0.03476545 0.00824859 0.01580555 0.04541355 0.01201975 1 0.999998 0.005057175 0.2946785 0.03764835 1 0.848864 0.01457305 0.0453802 0.01275625 0.0206067 1 1 0.08092135 0.161341 0.01712195 0.02821105 0.05357755 0.05526265 0.04472855 0.01448735 0.0235031 0.0363412 0.0776646 0.018144 0.650748 0.01772995 0.007983835 0.0809379 0.0179228 0.0677943 0.1459885 0.01341905 0.0980384 0.00562388 0.07191205 0.0264515 0.4501105 0.023647 0.0323207 0.0355952 0.9820115 0.04732805 0.0523804 0.9617715 0.01715235 0.02675895 0.5182374 0.05701705 0.0420246 0.0208983 0.0918036 0.0170017 0.0210227 0.04603275 0.0808381 0.0341342 0.03980585 1 0.9992665 0.05754955 0.0517012 0.0549343 0.0475152 0.09590795 0.0164267 0.03262775 0.05509875 0.09189835 0.011520675 0.08015965 0.02866195 0.04682275 0.02662855 0.021198 0.02600635 0.06283345 0.06543545 0.08279345 0.597041 0.1868264 0.040732 0.02496985 0.1547865 0.0532171 0.6288805 0.06374355 0.0439805 0.0673063 1 0.0158754 0.040615 0.0065648 0.0705948 0.0487506 0.09361185 0.1836615 0.0385052 0.01803465 0.0167861 0.0120405 0.02759285 0.49948191 0.0647744 0.0608541 0.03381735 0.0135148 0.5758115 0.02732835 0.22041585 0.06886415 0.0675833 0.06466905 0.06063175 0.0778422 0.1935285 0.0661815 0.0327562 0.05605775 0.03794745 0.0351197 0.03960215 0.9999465 1 0.01099479 0.0228111 0.00796285 0.06132575 0.05586345 0.07017415 0.0482536 0.0224569 0.53045865 0.5397755 0.0422766 0.03102295 0.03374435 0.0414601 0.06723165 0.0760464 0.04652835 0.04332755 0.997648 0.02979595 0.04695275 0.008682465 0.9990455 0.0663051 0.0672787 0.0396968 0.0213339 0.04626995 0.02468 0.05083775 0.0222744 1 0.0402165 0.0506081 0.01512175 0.02306685 0.0143235 0.04217 0.0191442 0.502839 0.04336395 0.060555 1 0.0198437 0.9999975 0.08530425 0.06508355 0.03881585 0.06403265 0.0123277 0.0119975 0.113731 0.0734801 0.0279388 0.011452315 0.979682 0.280652 0.1617885 0.0313078 0.02083335 0.0568695 0.01611935 0.897969 0.00593114 0.0117001 0.02268475 0.0714643 0.0423504 0.0294733 0.0871865 0.106161 1 0.0434668 0.4862605 0.03906125 0.01636135 0.0514633 0.04579655 0.0532105 0.05682625 0.183858 0.089014 0.0368288 0.3448665 0.350093 0.06540045 0.02824365 0.0748712 0.1492265 0.03967575 0.0841548 0.07358555 0.011408895 0.07165225 0.06275935 0.525383 0.0370605 0.0591817 0.0392864 0.0562517 0.171278 0.1305178 0.036623 0.02607055 0.0397034 0.0258733 0.4591715 0.0947404 0.630542 0.315965 0.0237701 0.6587685 1 0.1430415 0.01640665 0.0156476 0.05707745 0.05102505 0.0140749 0.10844215 0.06254625 0.05382445 0.4246205 1 1 0.0213495 0.05943215 0.02868875 0.02799775 0.141749 0.06069565 0.05671665 0.07483795 1 0.05336165 0.04197735 0.0865222 0.01618405 0.0278821 1 0.0430427 0.5154304 1 0.04040855 0.1123569 0.52553845 0.03165395 0.0127374 0.03974075 0.0674302 0.0663936 0.02186705 0.0192333 0.0426337 1 0.9999995 0.09278145 0.0132633 0.0575607 0.021665 0.01697555 1 0.0320057 0.02784375 0.0298645 0.04345485 0.54759755 1 0.049682 0.986937 0.016562 0.04550185 0.0529679 0.0166829 0.0307931 0.04148665 0.0575352 0.0190381 0.0764986 0.04932195 0.07515845 0.0746319 0.0247449 0.0168903 0.2532605 0.05676285 0.04958835 0.09938455 0.125004 0.1236758 0.021913 0.02998585 1 0.999999 0.02917145 0.02616735 1 0.13404025 0.0771552 0.999998 0.02673005 0.0264164 0.0155874 0.09749005 0.0260424 0.4990613 0.0453495 0.01248385 0.06557505 0.0685467 0.0765478 1 1 0.028169 0.0417045 0.999991 0.0488864 1 0.0422004 0.04924355 0.0602446 0.02246475 1 1 0.04817325 0.05026645 1 0.0105118 0.2013784 0.0201792 0.0191648 0.2111275 1 0.015625065 0.0646503 0.2772575 0.03460905 1 0.01427885 0.01270875 0.009339805 0.03510565 0.01505495 0.01275155 0.0432573 1 0.0494099 0.009507495 0.00622302 0.01692005 0.1597795 0.04527285 0.0236583 0.0827536 0.0608199 0.01320345 0.03948215 0.0823771 0.01800425 0.0159737 0.03938795 0.0671302 0.06926215 0.04251555 0.015832 0.4989715 0.0279169 0.0190216 1 0.05165375 0.129799 0.999594 0.030998 0.06225795 0.0377259 0.0376955 0.0181121 0.05466425 0.0822122 0.04446755 0.04328985 0.0463051 0.0651281 1 0.04356855 0.1550182 0.067563 0.03322745 0.08423755 0.2181335 0.0555164 0.0382213 0.998044 0.03981535 0.0521214 0.0315052 0.0379757 0.0616632 0.02111575 0.0543306 0.0622991 0.03184005 0.01753065 0.0259051 0.04348345 0.0149861 0.02163995 0.04929935 0.26185625 0.0264378 0.06398805 0.0161242 0.0211263 0.00949047 0.0507307 0.0675118 0.04345285 0.03407565 0.999652 1 0.2981655 0.05216535 0.0426045 0.04834295 0.01323565 0.7969175 0.0195033 0.01569155 0.05824335 0.2003745 0.00978392 0.21277855 0.03775775 0.1139926 0.0223122 0.0416831 0.120037 0.05623745 0.07875425 0.0129425 0.005522525 0.01455085 0.0310357 0.01671055 0.0532102 0.0127411 0.0211487 0.0637962 0.02639845 0.05222565 0.0104726 0.03230405 0.01021336 0.1823475 0.06055845 0.0212265 0.007148235 0.02095065 0.04276445 0.05210045 0.0269079 0.0490812 0.09527315 0.52981255 0.01105278 0.1212405 0.0137584 0.0331031 0.04715295 0.034559 0.98342 0.0883102 0.0378157 0.14537155 0.011267825 0.0161527 0.0191658 0.0180983 0.09040555 0.01622065 0.01278227 0.0692251 0.0364833 0.08213445 0.016101 0.1247527 0.02939425 0.05599995 0.02042415 0.0333654 0.0728442 0.009336245 0.02228285 0.0773786 0.0752311 0.03115735 0.0754492 0.05751215 0.0148393 0.0561041 0.05717325 0.991373 0.0130105 0.0650518 0.0511497 0.0229934 0.0612435 0.0215274 0.999971 0.07163815 0.0584808 0.08254025 0.03106515 0.01728235 0.0618974 0.1101075 0.0804862 0.1226745 0.999948 0.04626505 0.0666191 0.02349855 0.08471415 1 0.009021195 0.0146732 0.51092075 0.0609987 0.01442375 0.05582965 0.02494155 0.0330541 0.007877155 0.02011945 0.008180345 0.0859321 0.0559092 0.030073 0.225596 0.014339015 0.0321942 0.0107031 0.01874695 0.038583 0.0197404 0.320425 0.0441381 0.03158255 0.05156485 0.04607165 0.01767675 0.10708305 0.02122875 0.0613119 0.02881335 0.03739625 0.02307585 0.01356215 0.04427225 0.1358577 0.0143244 0.08991285 0.01828115 0.02986415 0.03710455 0.010136145 0.01960695 0.0880964 0.0872791 0.0562498 0.03416515 0.01178045 0.0233745 0.0209639 0.12730295 0.3390995 0.01496065 0.016686 0.007759855 0.11903735 1 0.020425 0.010581765 0.0313278 0.3786795 0.01553175 0.0159457 0.01725065 0.0184228 0.139617 0.02115815 0.01817725 0.999194 0.0568105 0.0730204 0.0454532 0.0470998 0.0555402 0.672578 1 0.08082525 0.0502945 0.0431341 0.03016935 0.0645472 0.03035765 0.0633498 1 0.0185574 0.0711223 0.0316036 0.0165476 0.0122453 0.0295307 0.02806898 0.05548695 0.04259385 0.05661255 0.0143884 0.0626134 0.06274115 0.01899715 0.0685848 0.06766575 0.12153875 0.049323 0.06162405 0.5124331 0.1492512 0.0708231 0.129931 0.08952315 0.01432105 0.0240391 0.07401195 0.13187405 0.091009 0.07809915 0.0434083 0.04328375 0.01634195 0.02828375 0.0462667 0.05217835 0.05249095 0.05740585 0.05030555 0.06449505 0.0337049 0.05982805 0.066586 0.0739399 0.172317 0.1636445 0.0384647 0.03448585 0.0697117 0.1023216 0.53885815 0.03084545 0.013537 0.02295965 0.5735965 0.010933725 0.157424 0.01088505 0.9999995 0.0487838 0.03490795 0.0503971 0.07966505 1 0.018176765 0.9999995 0.9999525 0.013290125 0.02852805 0.5387821 0.0331433 1 0.0517797 0.08005135 0.0543906 0.5367008 0.01955505 0.06908065 0.980004 0.1290475 0.06814555 0.0622657 0.53658665 0.0822863 0.0099838 0.04840745 0.1164195 0.999971 0.9999985 1 0.01901155 0.0215398 0.9999985 0.0441335 0.0129889 0.291215 0.0427769 1 0.02006995 0.0668934 0.0308253 0.0185786 0.01165385 0.900033 0.01019027 0.03739145 0.01053049 0.9969165 0.00881056 0.16950625 0.01756515 0.05694785 1 0.9938005 0.0285957 0.04595885 0.007065075 0.0257943 0.218417 0.0483724 0.0463717 1 0.03675855 0.02887735 0.01388055 0.0219317 1 0.0173107 0.0198527 0.04500735 0.0429523 0.217724 0.999606 0.05184355 0.0797572 0.03435675 0.0563347 0.0490755 0.02168225 0.01885775 0.990313 0.040875 0.0573033 0.03349745 0.0185187 0.0457767 0.011036215 0.0313153 0.02892885 0.0133419 0.0206571 0.04706945 0.0679754 0.0380055 0.2252365 0.07717555 0.05569325 0.0205353 0.0332765 0.0234527 0.01645965 0.5124635 0.0588232 0.02387165 0.05471825 0.004786155 0.55638 0.0618951 0.0444616 0.2448875 0.01800425 0.04247105 0.50825425 0.0900874 0.0233844 0.009987185 0.0495103 0.130814 0.06633815 0.0198846 0.06422725 0.0145265 0.03868155 0.010227815 0.0210156 0.089587 0.03126755 0.01724505 0.01037617 0.9999765 0.0858986 0.0357901 0.0300675 0.01578035 0.03341485 0.0169242 0.0260122 0.09429175 0.04120775 0.0307933 0.09877815 0.0633616 0.010883725 0.07446875 0.07330205 0.0381277 0.06044045 0.05007395 0.009497895 0.0141166 0.01125355 0.0429829 0.01357699 0.50539885 0.05948185 0.5512955 0.5504535 0.4828205 0.08871685 0.088886 0.05542415 0.212526 0.0778128 0.9784465 0.0648497 0.0144518 0.0311933 0.0529119 0.07903245 0.0550909 0.07659345 0.999998 0.11997475 0.02616795 0.0144783 0.08030075 0.03974395 0.08371125 0.012128595 0.0281865 0.0177552 0.13050695 0.5095382 0.01969015 0.06049795 0.014502935 0.0277137 0.007052525 0.02115925 0.0588873 0.03016405 0.03559885 0.0157893 0.03378265 1 0.1174301 0.4548295 0.0132415 0.0439844 0.06231375 0.02311335 0.02696755 0.01041216 0.0368799 0.0185772 0.0267192 0.9997405 0.01541165 0.13386 0.9130555 0.0146199 0.07233835 0.153794 0.0311702 0.2861135 0.01445155 0.990929 0.808314 0.08561235 0.08355915 0.023819 0.02878585 0.02108195 0.4394024 0.0168702 0.1849035 0.01864865 0.9981785 0.5431815 1 0.013558 0.02250195 0.0239624 0.0217129 0.01939145 0.0104954 0.02362915 0.5179588 0.028156 0.03332255 0.91964 0.01629705 0.0380264 0.0254685 0.993829 0.0758647 0.0344336 1 0.01816625 0.10330195 0.02844935 0.095206 0.0526437 1 0.04580415 0.0244379 0.0701717 0.0156905 0.0399536 0.0633199 0.040518 0.1101743 0.0557631 0.18171 0.0196137 0.0281201 0.05754515 0.01610365 0.5871375 0.997033 0.50159695 0.0284443 0.01405434 0.0156374 1 1 0.5052535 0.06665975 0.02536545 0.0542449 1 0.03295345 0.01540905 0.03454305 0.02034285 0.9585175 0.0268618 0.0219705 0.02847965 0.49077295 0.06792265 0.6278515 0.008224895 0.04987495 0.05951945 0.0170864 0.0653793 0.0536565 0.0272094 0.0480047 0.07225215 0.030697 0.03961645 0.0190778 0.0137163 0.02310945 0.011617 0.993966 0.9999995 0.0353784 0.08442545 0.01193535 0.02771605 0.02157575 0.03713485 0.03746065 0.0319307 0.107932 0.0427375 0.06721325 0.147652 0.02884065 0.00824923 0.073754 0.1552405 0.0378439 0.01935695 0.0180665 0.5511675 0.01384076 0.01101417 0.07792485 0.0364792 0.013905245 0.02903175 0.04379045 0.026206 0.0593459 0.02998825 0.03376475 0.01302795 0.05149445 0.02466705 0.014888875 0.52645235 0.04548725 0.1407319 0.05707805 0.04290035 0.0289884 0.07322455 0.09006305 0.0248364 0.04418485 0.02009555 0.05656995 0.1019996 0.05530505 0.119574 0.6064715 0.03221565 0.103678 0.06672 0.0572789 0.1340015 0.06642365 0.08735385 0.006001685 0.02207465 0.03947345 0.00524377 0.0102036 0.0111015 0.03137665 0.01481215 0.0803171 0.02007255 0.0671829 1 0.26267 0.0817116 1 0.0242063 0.0704542 0.0849735 0.0292901 0.010754105 0.0534565 1 0.0606406 0.0217624 1 0.02458625 0.0216553 0.01992485 0.975774 0.0671989 0.0565522 0.0353928 0.0417311 0.04040685 0.04731485 0.03776275 0.03596285 0.0807897 0.9706635 0.0644778 0.038397 0.06166165 1 0.2848885 0.02754785 0.0545905 0.07927405 0.0612839 0.0601426 0.0697992 0.0383362 0.05212325 0.06343825 0.010836475 0.02698625 0.0260853 0.0290284 0.0267566 0.06472545 1 0.0306353 0.0464699 0.05183275 0.0717592 0.011355765 0.994559 0.009616315 0.060923 0.02152835 0.15296025 0.1205283 0.041394 0.043868 0.04979135 0.01909255 0.0442663 0.01971165 0.0144691 0.09819595 0.011398835 0.006407095 0.04406595 0.04490885 0.0401556 0.0298792 0.02620175 0.0178008 0.06392605 1 0.2039185 0.06058225 1 0.0183063 0.0308133 0.1361327 0.06734355 0.0748101 0.01545125 0.0665501 0.09860175 0.0535667 0.5550335 0.0141519 0.01641495 0.06699775 0.02435755 0.0177336 0.05664405 0.01839405 0.053088 0.04945415 0.02510245 0.0743812 0.2458935 0.5990835 0.03804715 0.05282555 0.0182281 0.0970305 0.03511535 0.5089622 0.0383387 0.02452965 0.06241 0.06406415 0.03124355 0.03568475 0.04300315 0.9999945 1 0.0122991 1 0.06202575 0.0344419 0.08390995 0.128145 0.239817 0.02932445 0.02405035 0.0360729 0.0770981 0.02917725 0.04037115 0.0170983 0.02834855 0.07827825 0.10436 0.6380925 0.0674237 1 0.03208205 0.0152502 0.9836305 0.0122224 0.0423812 0.05176775 0.0156759 0.0143304 0.07931985 0.009685535 0.02540955 0.01197895 0.02886485 0.04029065 0.0312627 0.0213572 0.10922445 0.321788 0.03395335 0.05727495 0.01853295 0.05561995 0.134279 0.0192914 0.4968315 0.0207941 0.0394613 0.02019315 0.0371329 0.00917846 0.0962131 0.9998925 0.07223745 0.02740575 0.9996965 0.006726975 0.064543 0.0832628 0.0190479 0.0165876 0.0189276 0.9999955 0.005930345 0.0235593 0.0235011 1 0.00589478 0.5257685 0.0248212 0.02919275 0.7344185 0.0471027 0.0334232 0.0274448 0.01097335 0.04319885 0.015765 0.08235 0.05172025 0.02218885 0.02934895 0.1274136 0.0206543 0.01607795 0.02576625 0.0225024 0.44209735 0.005782515 0.1973855 0.06800725 0.999966 0.06939435 0.03975455 0.0113032 0.0668756 0.02121335 0.0313372 0.0148253 0.1500533 0.0360898 0.03691395 0.05225035 0.0356989 0.07857695 1 0.02161015 1 0.06261045 0.0116951 0.0130905 0.0314143 0.0684867 0.010318135 0.997053 0.0159251 0.05875465 0.006919465 0.154945 0.0821111 0.0638845 0.0539413 0.03752055 0.1286382 0.0645752 0.1580458 0.01636135 0.07645415 0.0768551 0.0449888 1 0.0215997 0.0226114 0.0930034 0.02548065 0.0601517 1 0.8496745 0.0127417 0.0104968 0.0682614 0.0127172 0.05976675 0.006650095 0.52104995 1 0.206324 1 0.004889645 0.154635 0.2367895 0.1157664 0.06892575 0.01452815 0.1011157 1 0.0657495 0.04571705 0.03347795 0.0903418 0.51297305 0.0170326 0.999729 0.02793995 1 0.03187755 0.8553795 0.02286925 0.51535355 0.0322813 0.01550405 0.01102355 0.0314222 1 0.9999955 0.1022993 0.0403333 0.0275544 0.02007385 0.01942105 0.04110775 0.10247905 0.352612 0.05341475 0.07997775 1 1 0.03273885 0.06477 0.04901045 0.04779285 0.559115 0.005515205 0.04343705 0.01109398 0.01308786 0.999761 1 0.575657 0.08847205 0.0423207 0.0311469 0.03327675 1 1 0.01004773 0.999997 0.0544042 0.02626895 0.0317405 1 0.01861488 0.0373072 0.09058865 0.9964325 0.0372638 0.0315587 0.08788365 0.0802762 0.02513425 0.01418475 1 0.05696735 0.04668845 0.01153745 0.984189 0.0321937 0.9999995 0.0150698 0.521416 1 0.01754955 0.0419535 0.348126 0.9994145 0.010789695 0.01453555 0.02252465 0.0551482 1 0.05830965 0.0138982 0.012752 1 0.03676515 0.03183915 0.0236317 0.05422165 0.05553425 0.736126 0.01223225 0.0336167 0.999999 0.2411725 0.01501655 0.02075375 0.0628146 0.01720525 0.998444 0.0575703 0.06248015 1 0.01205485 0.48712115 0.02547405 0.02494105 0.0275398 1 0.11449335 0.0277592 0.1095716 0.7220165 0.039448 0.07585235 0.01168224 0.0231252 0.013213 0.34430275 0.01904175 0.0574681 0.03534015 0.0536491 0.0307291 0.4601625 0.01610125 0.01290055 0.02227475 0.006838465 0.0142142 0.04574435 0.0233395 0.03017145 0.0172737 0.06152955 0.0596887 0.9882445 0.0341368 0.0406897 0.03562045 0.02409435 0.05792565 0.0219472 0.03850995 0.04835945 0.05250835 0.0374594 0.05448275 0.02963475 0.0291118 1 0.02060865 0.186148 0.06593875 0.05337655 0.01947295 0.04111715 1 0.03415885 1 0.0775984 0.04491625 0.01811915 0.03794425 0.10056555 0.09529225 0.05829115 0.01514185 0.0597886 0.03801555 0.045939 0.03001045 0.981838 0.0328778 0.386348 0.0190619 0.0347528 0.14848885 0.0687063 0.0863149 0.02197215 0.5028007 0.0206413 0.02257935 0.0693254 0.06021465 0.0851924 0.0150851 0.0156522 0.02984515 0.06873735 0.01335135 0.01507455 0.00832899 0.0204886 0.0846893 0.701004 0.01213715 0.0574762 0.07833415 0.10115805 0.03921215 0.06888285 0.07034085 0.0361749 0.04044635 0.0251401 0.05298225 0.02391615 0.0551728 0.10010925 0.03026455 0.04962875 0.998637 0.0173279 0.08735975 0.01066575 0.0373921 0.0625821 0.783828 0.0339113 0.05339305 0.01267885 0.02446165 0.06625895 0.057765 0.0147628 0.02838095 0.01716065 0.970424 0.0190363 0.0370343 0.01992195 0.0490172 0.25207 0.1369078 0.05942875 0.006272405 0.0734631 0.0279168 1 0.07003745 0.04803835 0.0800954 0.03158655 0.03994815 0.02918135 0.1080945 0.0478471 0.04592365 0.1227185 0.0332962 0.0739336 0.0553117 0.0143829 0.0145715 0.03447485 0.5404544 0.1014859 0.00938168 0.07858785 0.0349708 0.0273847 0.01377795 0.012802 0.0220747 0.06500335 0.0750176 0.1077123 0.0297084 0.0356193 0.6738075 0.01202515 0.0130901 0.0314086 0.0333774 0.02245795 0.0236166 0.02718145 0.00887663 1 0.06927855 0.02178935 0.999103 0.0586646 1 0.05848465 0.05540755 0.03769825 0.03523445 0.05421925 0.0575369 0.00815684 0.008294675 0.0924164 0.0987109 0.02812295 0.0427631 0.012592985 0.02490525 0.03191295 0.1195867 0.009436465 0.0226846 0.02615015 0.0585839 0.0144505 0.0190458 0.0280366 0.248245 0.0196969 0.0924133 0.0127721 0.01638685 0.05031165 0.02969995 0.04642765 0.0615408 0.0220241 0.0885595 0.0610072 0.04530135 0.04867715 0.0272502 0.0458917 0.0695751 0.0530287 0.0228178 0.0502371 0.1133405 0.03892855 0.5186555 0.01212107 0.02310635 0.00589943 1 0.0452699 0.0331636 0.0120376 0.0353109 0.0777656 0.0373385 0.07696695 0.1760765 0.0554455 0.3518285 0.005795445 0.08996805 0.05964385 0.03786265 0.0079544 0.0831247 0.0486348 0.006434505 0.999234 0.01743715 0.0512156 0.05805705 0.0402584 0.0113696 0.01535115 0.08722105 0.04684865 0.0177036 0.07724785 0.0251422 0.03411935 0.0428748 1 0.01972635 0.013897435 0.08192835 0.07036745 0.0131319 0.0113861 0.0537273 0.1400945 0.143343 0.0567742 0.0601353 0.07129945 0.105271 0.0290796 0.04469565 0.0530626 0.02364435 0.999964 0.02530235 0.0262378 0.023473 0.0691907 0.9804245 0.06904945 0.0322624 0.0869769 0.052257 0.0435301 0.153997 0.061108 0.0725208 1 0.0264899 0.04498525 0.02168825 0.10322405 0.0341892 0.0487962 0.0657442 1 0.020063885 0.0157089 0.0301992 0.009173455 0.0150101 0.0831053 0.0380815 0.999577 0.03169415 0.02481075 0.0210858 0.008233455 0.02455285 0.839193 0.0526154 0.0769907 1 0.622835 0.05386995 1 0.5065957 0.998631 1 0.07204315 0.0124528 0.871224 0.0937101 0.0364809 0.0313776 0.0410681 0.02087405 0.0287319 0.04473885 0.0189758 0.01353585 0.03744805 0.0443952 0.0646952 0.03733805 0.01983005 0.112175 0.04614445 0.0405146 0.01760895 1 0.04829515 0.04481015 0.02995945 0.0586808 0.60539 0.03628105 1 0.03973385 0.0869389 0.0147954 0.0191002 0.3914675 0.037819 0.0247291 0.0578039 0.04898925 0.474806 0.04563395 0.999998 0.10131285 0.01421333 1 0.0495947 0.07791555 0.0685918 0.2849355 0.6566365 0.982889 1 0.0374238 0.0515405 0.0422351 0.03428525 0.01510325 0.999998 0.07319175 0.00844719 0.036285 0.5059528 0.0212532 0.010064315 0.13320555 0.02137075 0.0530903 0.037241 0.06470075 0.01549345 0.0965747 0.0167412 0.0507807 0.9524615 0.0195294 0.0244861 0.0186382 0.00620281 0.0168561 0.08308595 0.0433418 0.05816075 0.0202069 0.0799079 0.0554676 0.0190088 0.01968305 0.0198836 0.9596885 0.0292339 0.04176895 0.9999965 0.05162105 0.03625445 0.008039435 0.0340798 0.007428045 0.06448345 0.064543 0.0430831 0.03556425 0.9999985 0.96124 1 0.05057485 0.54917685 0.0177926 0.0221544 0.0837115 1 0.02337375 0.0375292 1 0.999481 0.01869905 0.1621595 0.0300589 0.304314 0.07789665 0.0297847 0.4036375 0.005835755 0.230106 0.0487973 0.0662116 0.02532605 0.0223091 0.09151775 0.0939196 0.0211804 0.018408 0.02331685 0.09672385 0.3679645 0.0418185 1 0.02017075 0.02191265 0.01332255 0.0582703 0.0894493 0.042155 0.0187866 0.01703325 0.01151585 0.02470155 0.0591957 0.0249141 0.01228367 0.02949455 0.01146475 0.03551435 0.1500426 0.0115685 0.0365201 0.50966375 0.11606 0.06179515 0.321402 0.01089325 0.0430461 0.01366445 0.00987196 0.03397665 0.0252385 0.381469 0.0398074 0.6769585 0.0319541 0.01262505 0.03536375 0.816571 0.0383965 0.01700705 0.0543991 0.0631542 0.07979635 0.05562855 0.07487135 0.03175915 0.99692 0.0435024 0.009638595 0.0365079 0.0563727 0.06643295 0.146866 0.0972767 0.08173985 0.145268 0.06225445 0.09092585 0.00350651 0.1121655 0.03906315 0.0563777 1 0.04448275 0.1906165 0.0142466 0.04577225 0.1562005 0.0514209 0.0641094 1 0.0834388 0.50730495 0.0144872 0.0202759 0.0525895 0.0336703 0.02490825 1 0.01566275 0.655607 0.09617525 0.0339286 0.06908425 0.9982505 0.01534865 0.0788611 0.5598545 0.03081415 0.09536285 0.0665001 0.0333133 0.07624455 1 0.0119409 1 0.0417512 0.0651579 0.0173872 0.0283719 0.01641015 0.06070635 0.0496565 0.0488301 1 0.0441206 0.0325781 0.082295 0.0155914 0.01982395 0.01751285 0.00982466 0.05642065 0.01539925 0.010348305 0.02081225 0.0088547 0.09257835 0.0516025 0.05672115 0.05410715 0.0575197 0.0210097 0.02924585 1 0.04832015 0.02227195 0.08105385 0.0653119 0.636621 0.3753755 0.06237735 0.06020105 0.08084895 0.0443581 0.02304155 0.0434675 0.0163547 0.060882 0.0340629 0.0787191 0.184349 0.1458055 0.0114252 1 1 0.01707675 0.0530465 0.6218955 0.0716207 0.02435155 0.05848415 0.01055575 0.01797065 0.03071365 0.03269645 0.06768415 0.0443351 0.0476603 0.1913645 0.0232341 0.9937475 0.05840415 0.01610745 0.1006841 0.010348955 0.0258113 0.9983485 0.01564925 0.0253459 0.0553439 0.0897442 0.55873 0.03499705 0.06689035 0.010039875 0.187962 0.06708105 0.030129 1 0.04162915 0.0431698 0.0470974 0.0859145 0.0369148 0.0815874 0.0607215 1 0.0308889 0.01034196 0.0393779 0.0432173 0.04898255 0.02350295 0.05834605 0.00706014 0.11773035 0.0289531 0.0425664 0.06476115 0.0170886 0.0203742 0.01156555 0.06706 0.01027291 0.02186375 0.027198725 0.0242112 0.0625925 0.6203665 0.0347012 0.3895455 0.0127497 0.0537665 0.0425008 0.00933884 0.0192503 0.1374245 0.02198905 0.0725727 0.47594125 0.045185 0.3524335 0.9786905 0.008264135 0.05026915 0.04161535 0.0202476 0.0957216 0.187582 0.052635 0.02770845 0.0586641 0.03012875 0.04020355 0.0171455 0.0613973 0.1508805 0.05209785 0.0184556 0.01556825 0.9999705 0.086166 0.019159 0.0350351 0.04393165 0.02497925 0.0987446 0.2359245 1 0.0192444 0.7721745 0.0410221 0.01942615 0.0278317 0.02868505 0.9960835 0.0269532 0.0292168 0.0239739 0.0315724 0.01691965 0.03020275 0.014141 0.0218554 0.01403805 0.144099 0.0173053 0.02280415 0.11543 0.05686605 1 0.0176242 0.0353115 0.0317547 0.02827815 0.009734015 0.059835 0.03560305 0.04341275 0.0138043 0.1667938 0.0293433 0.0172004 0.02267325 0.0195053 0.034945 0.01369995 0.909743 0.06161085 0.04050975 0.03863645 0.059464 0.05954255 0.218609 0.04419915 0.03821945 0.05697485 0.02224855 0.0479551 0.120607 0.05359905 0.0313995 0.0727505 0.006628755 0.06809685 0.0203758 0.0999569 0.03751235 0.08799905 0.0279233 0.0473434 0.04818695 0.01738425 0.05350625 0.0309129 0.0400802 0.7353825 0.0618373 0.0476226 0.02605635 0.997295 0.0459576 0.02623895 0.04597505 0.011041775 0.0868794 0.0294638 0.01368815 0.0335849 0.03379645 1 0.04972145 0.029975 0.0289312 0.0224064 0.05232365 0.0236844 0.0228484 0.0599855 0.0196488 0.08763805 0.05239805 0.01648655 0.0129351 0.0314473 0.0227834 0.009611015 0.0153886 1 0.4389555 1 0.049774 0.02594465 0.538183 1 0.999996 1 0.03561335 0.0163496 1 0.5508485 0.03385535 0.9893595 0.01261325 0.0279447 0.0180797 0.0195391 0.008950185 0.01776305 0.011710815 0.04628105 0.50166145 0.02070185 0.06600995 0.02042315 0.0669988 0.01222637 0.04616005 0.0357523 0.01328575 0.0599189 0.01317255 0.0147896 0.999091 0.1295325 0.0168564 0.010402405 0.02222265 0.0716629 0.04399745 0.00798403 1 0.0338462 0.02541815 0.03805775 0.00686467 0.04282785 0.00819107 0.1966526 0.01741145 0.0779478 0.2884745 0.999993 0.0232169 0.04338965 0.0905715 0.08440475 0.549423 1 0.02301755 0.0169832 0.0539426 0.02328395 0.02637715 0.0216251 0.0400934 0.05213595 0.1309113 0.0193035 0.01100125 0.02425175 0.01111625 0.0311452 0.020666 0.02237325 0.058428 0.02607765 0.0306555 0.0122477 0.01219715 0.0119403 0.0771753 0.01861625 0.01702095 0.008864445 0.05882975 0.03712975 0.01626865 0.05306465 0.0446141 0.06567085 0.0256078 0.0222041 0.03001005 0.04464735 0.02830495 0.01711535 0.04648565 0.09421805 0.0362673 0.01801255 0.02123405 0.0151985 0.0746328 0.05016755 0.0200693 0.015683 0.07071825 0.01581025 0.01785955 0.0176665 0.0431464 0.04126195 0.06158605 0.01262395 0.01650275 0.0090515 0.067422 0.04165385 0.0686423 0.0373334 1 0.01441812 0.12319275 0.04775035 0.0548178 0.09488955 0.9224205 0.05104985 0.03844565 0.05568705 0.04522875 0.0126243 0.09363245 0.618016 0.0599964 0.0483429 0.0155856 0.01693105 0.1589155 1 0.989641 1 0.014182585 0.168269 0.02921815 1 0.02612045 1 0.00956311 0.0627437 0.01416974 0.1598714 1 1 0.0149082 0.0676855 0.010410945 0.0287029 0.03133415 0.02284255 0.03666275 0.0343603 0.0233271 1 0.0401217 0.008112735 1 0.08920315 0.7277325 0.02063945 0.004891175 0.0326822 0.00881243 0.01711585 0.05462035 0.0729589 0.00548861 0.03598595 0.08706105 0.17156125 0.0494489 0.04116075 0.0557019 0.054195 0.02572795 0.30144885 0.0687103 0.0317045 0.0451034 0.02243015 0.0361552 0.062178 0.01150425 0.5180952 0.01807695 0.162933 0.9995975 0.02517625 0.1750744 0.01389746 0.123647 0.0293484 0.02072965 0.0895795 0.04028735 0.7434795 0.006390145 0.01232906 0.07332805 0.11371535 0.0926017 0.02589785 0.04328235 0.0226053 0.0280559 0.0319022 0.07294865 0.05336425 0.0449329 0.0391972 0.14505935 0.02215275 0.0724753 0.0184668 0.0498381 0.0515641 0.52043655 0.04822065 1 0.0483817 0.01993615 0.14157 0.01885365 0.05455275 0.04309365 0.10903865 0.0301934 0.711614 0.0274028 0.0299296 0.07025605 0.0138159 0.05273195 0.02636475 0.990613 0.2184255 0.039596 0.01603175 0.06830745 0.03701055 0.06630825 0.496679 1 0.8608495 0.0297589 0.0437685 0.0593402 0.01334575 0.0956971 0.01285315 0.9770575 0.04475405 0.00675275 0.02773615 0.014986135 0.01654145 0.04022845 0.03509665 0.03367585 0.02244275 0.10837445 0.2820645 0.06765295 0.04278635 0.04850695 0.04632205 0.1412455 0.0572139 0.008140425 0.03925665 0.07535335 0.0653258 0.0128906 0.999816 0.0389704 0.0994528 0.0301174 0.0080692 0.04533015 0.01273 0.0949173 0.07475895 0.0668636 0.305714 0.02472065 0.05970215 0.009127845 0.1814285 0.03472035 0.0626963 0.04775995 0.05780475 0.05296825 0.06873075 0.01532685 0.06213455 0.01817035 1 0.0389877 0.02717365 0.0185728 0.0151223 0.007364075 0.0117239 0.008125755 0.0262887 0.0324208 0.10715865 0.01972065 0.139595 0.04228755 0.0386219 0.0371243 0.0439455 0.04792955 0.0135632 0.03098775 0.005720955 0.01282335 0.010666755 0.06368115 0.08418655 0.0526955 0.01519965 0.05681775 0.012833 0.05186295 0.0591625 0.11235365 0.0804049 0.06248105 0.0115758 0.0211248 0.08438085 0.0447922 0.04307315 0.0186205 0.006514825 0.02571655 0.1069662 0.02269215 0.01281265 0.06053575 0.1232355 0.02026655 0.05063625 0.02482625 0.05347335 0.01258265 0.04337205 0.05653175 0.0756648 0.00663742 0.0261765 0.05483065 0.1021547 0.06771065 0.08316695 0.00756227 0.012245755 0.01177414 0.0147451 0.01123324 0.04447355 0.0242166 0.011181715 0.05803745 0.08502085 0.866378 0.029904 0.1441705 0.06467785 0.5219658 0.007384255 0.053994 0.0163708 0.03490905 0.0616481 0.03924965 0.0213769 0.2051175 0.011043635 0.844722 0.02972385 0.0198889 0.0252232 0.0325683 0.0510067 0.0186648 0.0641257 0.08544625 0.01405725 0.0132777 0.0599093 0.04068355 0.0153787 0.0792955 0.04369035 0.02069835 1 0.08252035 1 0.02996505 0.9783125 0.0712628 0.08118135 0.02990965 0.0547117 0.05139105 0.9997935 0.0487894 0.02952565 0.5373862 1 0.0243155 0.0460403 0.05258805 0.0184975 0.07627835 0.02737465 0.02772825 0.919869 0.01587125 0.05389365 0.0644168 0.9827285 0.00314315 0.0176362 0.1792096 0.0510432 0.05045735 0.01784121 0.05974395 0.0512513 0.05084015 0.02664265 0.07248495 0.016294 0.02686855 0.999999 0.03895145 0.00853596 0.01730405 0.0903257 0.0837542 0.01914915 0.796804 0.05375825 0.010938295 0.01026339 0.0820539 0.03121615 0.01812205 0.0228208 1 0.01343175 0.02917615 0.1405658 0.0270707 0.03874765 0.0223896 0.050264 0.862502 0.009948065 0.0301388 0.02294915 0.0298363 0.0194936 0.06174 0.365006 0.02391865 0.01649225 0.02049825 1 0.815116 0.999959 0.6511935 0.9964965 0.05373615 0.0140878 0.01477315 0.01793285 0.0137145 0.06661725 0.0291426 0.023404 0.0165063 0.1844944 0.0511999 0.04588525 0.50831 0.0629903 0.0233608 0.0394688 0.4242075 0.06861945 0.9999955 0.05504765 0.020706 0.110785 0.0435876 0.03669415 0.0144215 0.5068479 0.0429621 0.0124056 1 1 0.06254765 0.05407285 0.015461 0.0409069 0.0299529 0.0534141 0.02847805 0.5130531 0.02144645 0.04508415 0.0383134 0.06248345 0.06354075 0.0792645 1 0.998655 0.11086555 0.1746795 0.05142075 0.02063195 0.0139836 0.1812025 0.16549555 0.02582135 0.0536391 0.0343564 0.01279245 0.01629225 0.04949925 0.06575715 0.0729455 0.9151265 0.0334547 0.0706378 0.0319047 0.03672865 0.0282841 0.02127615 0.0495642 0.0135186 0.1551455 0.05147435 0.0152294 0.0111024 1 1 0.01738305 0.9530575 0.0157011 0.05121775 1 0.04367655 0.564346 0.0343631 1 0.07515295 0.0165448 0.0232273 0.0388232 0.9874425 0.03537935 0.02608095 0.04060765 1 0.0458861 0.04258475 0.04022185 0.02269665 0.02179865 0.016656 0.0366916 0.09384045 0.02521085 0.0259578 0.0163732 1 0.03156585 0.0297483 0.01685571 0.0306561 0.6161 0.0186545 0.04382025 0.00671952 0.02351955 0.06423775 0.0603399 0.02677995 0.04445055 0.00825033 0.01301645 0.1026678 0.0574816 1 0.05844185 0.0434499 1 0.14975035 1 0.02224875 0.02354015 0.0619992 0.00811098 0.03941885 0.01235595 0.01346135 0.01495484 0.0138349 0.0286244 0.0398749 0.0893567 0.04838765 0.0710774 0.06534925 0.0348055 1 0.014943875 0.09436055 0.0854342 0.0808917 0.008351755 0.02277325 0.0951795 1 0.00739209 0.007722835 0.03164785 0.606573 0.0332199 0.06020365 0.01889625 0.013966 0.01674045 0.09461315 0.0927501 1 0.01998235 0.013228 0.00616468 0.08386275 0.0193881 0.03157075 0.0726655 0.999925 0.0503617 0.03969815 0.0176801 0.0203103 0.50788065 0.1293597 0.08164735 0.00838058 0.1261005 0.06908535 0.01664975 0.04510055 0.011892415 0.0555928 0.04539325 0.999776 0.05936005 0.037302 0.0558209 0.07413135 0.0123565 0.0375509 0.03873985 0.00711992 0.01882025 1 0.01658025 0.0902419 0.376423 0.167713 0.0388355 0.0193706 0.01586115 0.02922115 0.990926 0.02716565 0.393673 0.52758555 0.999934 1 1 0.011922735 0.0227026 0.0324987 0.02525305 0.14710325 1 0.0204705 0.07472505 0.4250016 0.08782165 0.18678895 0.1908965 0.03240095 0.9996605 1 0.0341865 0.00871734 0.991696 0.01159652 0.08049445 0.04769815 0.07703345 0.03877385 0.0312989 0.010023265 0.04648285 0.058943 0.02160585 0.03400845 0.0192822 0.09133785 0.05565005 0.9996985 0.05282015 0.03125805 0.0156847 0.0123352 0.005091495 0.02269305 1 0.0252584 1 0.03051315 0.0483073 0.0193738 0.0106809 0.5276374 0.9674765 0.05752065 0.99461 0.4180825 0.0654485 0.01609475 0.06654005 0.0498369 0.08099115 0.0746215 0.02903365 1 1 0.02113955 0.04052165 0.9995285 0.01531505 0.1151583 0.999971 0.01969175 0.51050875 0.011912225 0.10435735 0.01842455 0.1656495 0.0169849 0.8543355 0.01743475 0.10449505 0.0699405 0.02897865 0.07301665 0.03939455 0.05751145 0.04271315 0.0226307 0.8702165 0.0197571 0.031842 0.999844 0.0194535 0.07586895 0.512838 0.0561446 0.636214 0.0506255 0.05754945 0.02106345 0.0933252 1 0.1667865 1 0.0212985 0.02459945 0.4956389 0.0538314 0.4756962 0.0215347 1 0.007989055 0.0761372 0.03634555 0.0288843 0.0071861 0.02331005 1 0.06033355 0.02464895 0.00819328 0.00993013 0.02031055 0.01740605 0.0188427 0.19643685 0.9999995 0.0496836 0.01536765 0.9487375 0.01578165 0.04159615 0.006655835 0.9885045 0.0331591 0.018615205 0.00858109 0.02263605 0.012227645 0.06609975 0.02585175 0.0257279 0.04514585 0.0700915 0.10099335 0.1115145 0.01826125 1 0.9203875 0.0212248 0.0539922 0.145404 0.063658 0.0287547 0.38677915 0.01897195 0.0218032 0.999946 0.999717 0.1993575 1 0.03269105 0.1248109 0.07916435 0.0476249 0.0692328 0.0196185 0.04975235 0.037157 0.0272429 0.06123715 0.0252222 0.0737056 0.05035 0.414205 0.8795595 0.0273019 0.05132605 0.041511 0.06721755 0.04984705 0.04540425 0.03930705 0.0204522 0.1431905 0.05728165 0.0755252 0.058118 0.05128595 0.02276345 0.0386725 0.0569805 0.05451185 0.01593605 0.2733245 0.0211146 1 1 1 0.09559725 0.0162055 0.0157166 1 0.06350375 0.0339755 0.0340309 1 0.02044705 0.0204547 0.05683005 0.0365381 0.06103405 0.06842645 0.0349745 0.04218985 0.011189935 1 0.0693198 0.0377179 0.08630055 0.09066045 0.54034575 0.01503115 0.38654355 0.9998335 0.0561805 0.0220378 0.0130433 0.0361593 1 0.0230603 1 0.03808135 0.0286223 0.0464896 0.01666125 0.02722905 0.02086175 0.0760073 0.137461 0.515559 0.01265475 0.13349095 0.01432715 0.834139 0.0335431 0.997888 0.01585015 0.05661815 0.0200865 0.0450469 0.07338015 1 0.0155203 0.0485438 0.0499884 0.0225375 0.01965345 0.0365121 0.1922865 0.01185373 0.13312955 0.0144439 0.1215155 0.9989815 0.04848985 0.01189095 0.01438905 0.0097244 0.04951445 0.06974085 0.03204785 0.02368085 0.0255783 0.0279818 1 0.0044559 0.0593949 0.02038885 0.02423995 0.0540468 0.01592385 0.0730634 0.9999615 0.44199165 0.0244424 0.1282188 1 0.0197491 0.070361 0.0243118 0.2864727 0.010189235 0.062417 0.0431508 0.06318065 0.010330855 1 0.52103855 0.52284155 0.0345699 1 0.04926795 0.01491174 1 0.1348025 0.552626 0.01817355 0.02555185 0.06160785 1 0.03436005 0.2509356 0.096281 0.0311322 0.07012655 0.06405485 0.07125165 0.0340956 0.999998 0.0156143 0.004444375 0.06075125 0.0455591 0.01123013 0.01308385 0.26429595 0.027173 1 1 0.01359235 0.0218478 0.03414285 0.05923965 0.03751085 0.127039 0.992271 0.006578265 0.0543668 0.0400299 0.9988945 1 0.0517057 0.04998155 0.02571285 0.02178095 0.032773 0.0265027 0.07189585 0.09014145 0.999059 0.04128695 1 0.0417248 1 0.00325264 0.08168635 0.01687755 0.008412495 0.7434165 0.0545709 1 0.02505345 0.999818 0.07663165 0.0156024 0.007250535 0.02138315 0.0266728 0.0723577 1 0.9987995 0.9881405 0.0330769 0.0231491 0.0607828 0.03660715 0.006088965 0.10792405 0.08077405 1 0.53272045 0.0393157 0.04575125 0.04048535 0.0310751 0.015439305 0.0256234 0.1094215 0.0320441 0.1197888 0.0217229 0.03135475 0.0718596 0.0260272 0.0351946 0.06410605 0.049615 0.0803003 0.04393805 0.1022661 0.0220452 0.0954408 0.0580055 0.0173442 0.0750283 0.04906855 0.0548853 0.0289165 0.0211425 0.03905345 0.0728787 0.0410277 0.0271717 0.0632211 0.06281575 0.03689625 0.0139558 0.0364033 0.163668 0.0519498 0.05330535 0.053004 0.119447 0.12428625 0.125413 0.08066145 0.05710665 0.0401346 0.02098915 0.06137775 0.0741133 0.0311204 0.03693885 0.03343885 0.163406 0.0337913 0.051204 0.999995 0.04473265 0.0636669 0.1035385 0.09152805 0.01350235 0.063425 0.053699 0.04889175 0.4467425 0.0354836 0.0568042 0.073094 0.0613988 1 0.754412 0.0433473 0.06362735 0.0387851 0.0514175 0.09921045 0.0379026 0.9999875 0.02658235 0.01193395 0.1438863 0.0502537 0.0645796 0.03031615 0.008595395 0.02304135 0.02334645 0.09023415 0.0614087 0.0476073 0.0158907 0.559204 0.0201505 1 0.014796175 0.05852615 0.887789 0.02282775 0.0578481 0.02430185 0.069409 0.02936545 0.01438355 0.1271848 0.00856476 0.03147165 0.06305975 0.0282124 0.03298295 0.14531 0.0168115 0.03534655 0.0160087 0.0302251 0.0681284 0.05121765 0.01125066 0.06202835 0.04274014 0.0658119 0.01115895 0.1607315 0.5442805 0.0666283 0.08820215 0.010969685 0.2949485 0.0282761 0.1432833 0.1164256 0.06566165 0.0524868 0.05145695 0.0142097 0.04840015 0.0381567 0.0587786 0.04364 0.02742325 0.0469166 1 0.07981605 0.0366255 0.03359135 0.0532371 1 0.0264142 0.00927165 0.03356645 0.0421499 0.579423 0.2849115 0.1289535 0.011579685 1 0.128062 0.016744 1 1 0.00827141 0.998113 1 0.9999995 1 0.0280349 0.05480125 0.024507 0.05552165 0.03966715 0.0522803 0.0346443 0.946554 0.9858155 0.02357985 0.05645875 1 0.0938191 0.9961195 0.01381965 0.568363 0.04543915 1 1 0.9999915 0.9998995 0.07351295 0.9999955 0.0560548 0.0164592 0.04747415 0.0225656 0.009281365 0.0327755 0.05519735 0.01589475 0.04733755 0.01434005 0.010516955 0.09877 0.02866115 0.384661 0.9735665 0.033029 0.229151 0.0583305 0.5993755 0.0302398 0.0505377 0.0343759 0.0248567 0.51250555 0.03042565 0.013450425 0.1398425 0.0618877 0.0343988 0.04027685 0.0388766 0.01265785 0.01723825 0.9977805 0.0212902 0.0460062 0.0609552 0.01173545 0.03112625 0.0192008 0.0885023 0.1088107 0.0175143 0.02877145 0.0476227 0.08428355 0.043969 0.01682635 0.0272477 0.03192165 1 0.14371205 0.48444 0.04024335 0.11172345 1 0.0253406 0.0209121 1 0.0484907 0.03805735 0.06696725 0.0287968 1 0.009185635 0.080898 1 0.0359652 0.0395107 0.02714445 0.7451115 0.08306945 0.8491365 1 0.0522292 0.0275179 0.02321925 0.0335527 0.0216086 0.009860895 0.03236095 1 0.710436 0.01848205 0.092597 1 0.03815255 0.02521025 0.0831442 1 0.01718785 0.00845496 0.999969 0.09853675 1 0.05134215 0.02859595 0.02857245 0.09899125 0.01188665 0.0299964 0.1747015 0.02954725 0.03115765 0.02666735 1 0.0491637 0.04985675 0.04681315 0.9957535 0.01368875 0.0463288 0.00942282 0.0259486 0.9969525 0.02888285 1 0.0488479 0.0128185 0.02849075 0.00716175 0.01910365 0.03829575 0.01825095 1 0.07456965 0.5576025 0.06617095 0.50076035 0.0403479 0.285024 0.03971275 0.0466564 0.04298925 0.02609175 0.074164 0.0266017 0.02352545 0.05821005 0.0404031 0.07222505 0.9997685 0.04125415 0.01290195 0.04392905 0.0219358 0.05076705 0.04496395 1 0.0107575 1 0.00307631 0.004854055 0.0206634 0.0341343 0.9999905 0.04612435 0.00585389 0.0404706 0.01755635 0.10144375 1 0.996542 0.02171115 0.01125895 0.9920635 0.999767 0.00914885 0.0677197 0.210384 0.144681 0.0542155 0.04540515 0.9645545 0.03805475 0.999984 0.1030409 0.5186723 0.06021385 1 0.02454415 0.0260412 0.0187206 0.0732865 0.03877735 0.01856635 0.03098275 0.0306167 0.198083 0.04467925 0.384837 0.0230132 0.137132 0.0363922 0.03795495 0.0559397 0.05634555 0.11558045 0.0478875 0.02569895 0.0346039 0.02755365 0.8987525 0.03563715 0.0236852 0.02601205 0.04301945 0.07484625 0.0239988 0.0157527 0.0215388 0.0309197 0.04590085 0.07948355 0.0352525 0.0732586 0.03393735 0.0237157 0.0306933 0.50236735 0.2043905 0.3032435 0.0982506 0.1212033 0.497029425 0.0286653 0.01055125 0.0416127 0.04860225 1 0.00785784 0.00808996 0.03636145 0.999603 0.0367476 0.0736498 0.0853827 0.02071875 0.0289891 0.0432715 0.9997505 0.0324025 0.00610043 0.41211 0.1983425 0.01840605 0.05007855 0.0362511 1 0.0141901 0.02438145 0.0846995 0.0621429 0.0430344 0.02054995 0.007689915 0.0178939 0.0666028 0.02563765 0.01741251 0.01405155 0.05293415 0.07427695 0.09181115 0.0332834 0.07869375 0.05853465 0.03993755 0.02760495 0.274298 0.008721645 0.1446135 0.04219545 0.021075 0.0132062 0.18023455 0.005415615 0.13318565 0.0243823 0.52980175 0.09379675 0.3305855 0.03127475 0.0223957 0.013757 1 0.1148851 0.9999275 0.01870985 0.0205236 0.9994555 1 0.0703593 0.0402716 0.02806295 0.02973495 0.019614 0.04901185 0.7037625 1 0.0245916 0.0249723 0.07555495 0.0195067 0.4464875 1 0.282099 1 0.1063075 0.0334877 0.02319925 0.995161 0.0348202 0.04724265 0.5543845 0.0238436 0.07502135 0.00855789 0.04459775 0.011617675 0.04339515 0.5338178 0.01506085 0.03281865 0.5688125 1 0.0178141 0.02402925 0.07172665 0.4628014 0.06982515 0.03288155 0.032188 0.0997445 0.0271855 0.999917 0.0448298 0.285529 0.1038396 0.0385425 0.05217175 0.0714803 0.9999995 0.4797925 0.999597 0.04653105 1 0.7730405 0.01315478 0.08392415 0.02226855 0.0317775 0.087465 0.017919125 0.0473661 0.06780715 0.00695848 1 0.07010135 0.1551224 0.10779 0.0134734 0.03392665 1 0.150723 0.01653195 0.0849649 0.00908817 0.553659 0.962479 0.9756065 0.0530477 0.00804199 0.0611806 0.01790848 0.04667065 0.06370215 0.02805745 0.05267855 0.0720424 0.02178625 0.0200446 0.09055045 0.01528825 0.0449623 0.12043915 0.0152145 0.0488351 0.03129365 0.0366014 0.0263022 0.01654585 0.0076227 0.2509185 0.0376669 0.06126135 0.15645885 0.0341019 0.06113765 0.999999 0.02640445 1 0.999996 0.5205291 0.0531424 0.25156865 0.9999755 0.01455805 1 0.06019985 0.6654865 0.05997365 0.0543738 0.05336595 0.0724145 0.0312603 0.9695485 0.0371461 0.0208953 0.0259851 0.0208786 1 0.9998235 0.0561074 0.0328537 0.0240992 0.02088855 0.999823 0.05353105 0.0599665 0.06716115 0.0444913 0.09978655 0.05702595 0.02351995 0.04374145 0.0337541 0.02861715 0.04814885 0.0736435 0.9885355 0.03481595 0.02036915 0.0605202 0.20237 0.091952 0.0160975 0.0756421 0.02497755 0.06201795 0.09605065 0.04103495 0.00689729 0.02409005 0.1812785 0.0383718 0.0493184 0.04509445 0.05781355 0.0231903 0.1040762 0.030828 0.0351517 0.0751968 0.0330311 0.0293815 0.03092105 0.0349195 0.0881769 0.0463753 0.07679715 0.0470649 0.0436401 0.0544566 0.0189661 0.6372745 0.03502645 0.0271013 0.09975355 0.3257365 0.03028655 0.1042251 0.02933035 0.06492315 0.02653475 0.0518363 0.07764465 0.0271929 0.0160223 0.008649245 0.01209665 0.243349 0.996651 0.06905995 1 1 0.9999995 0.01941515 1 0.04592325 0.0151452 0.0872514 1 0.0320419 0.04231725 0.0541662 0.0469811 0.08103285 0.010445085 0.0202713 0.05085735 0.07380115 0.04060225 0.02911745 0.05177915 0.010809745 0.03940655 0.0964845 0.016549 0.01486375 0.0123504 0.04517635 0.06326905 0.07125265 0.0929758 0.05676815 0.03940405 0.999996 0.6579045 0.394346 0.0402481 0.00754548 0.04561305 0.08304255 0.0358141 0.01491755 0.99958 0.008367835 0.01778365 0.0435076 0.2599755 0.999897 0.032822 1 0.03588375 0.9999475 0.03753075 0.09610525 0.02139585 1 0.0194607 0.08504115 0.5477999 0.998592 0.0916161 1 0.05422145 0.0311495 0.08581785 0.501673245 1 0.9957475 0.0561597 0.04323595 0.05746145 0.06847465 0.03307275 0.0452588 0.8782865 0.0652303 0.834966 0.03678075 0.01790975 1 0.2110525 0.9999595 0.07361895 0.9999285 0.01592235 0.0528987 0.02241395 0.01548275 0.0160844 0.03881975 0.0803617 0.1539125 0.06781325 0.0270995 0.0435774 0.02016035 0.04702635 0.0492064 0.0281373 0.0844212 0.05756025 0.05581925 0.0905569 0.0792786 0.108618 0.3364885 0.0313781 0.529573 0.0186431 0.06287785 0.07469265 0.02883265 0.11116 0.0858499 0.01822735 0.06863655 0.0374989 0.0366711 0.0284068 0.05520135 0.0296726 0.45058565 0.02580025 0.0248552 0.0429126 0.0340132 0.0578926 0.0266313 0.09949615 0.045578 0.08792915 0.02427255 0.0263898 0.0536954 0.05598715 0.02958395 0.03080915 0.02592 0.06381275 0.0386077 0.0138623 0.0222303 0.0569073 0.874818 0.05016395 0.0697658 0.01683195 0.09589475 0.03117745 0.05105815 0.0318358 0.060842 0.1513915 0.643748 0.0755187 0.0522251 0.9993825 1 0.04906695 1 0.03068285 0.04864825 0.03363735 0.03068075 0.0377209 0.0333594 1 0.1482785 0.0383172 0.01707605 0.0520159 0.0368888 0.2608495 0.02062485 0.0140963 0.02840435 1 0.06940855 0.01944595 0.0238721 1 1 0.0646918 0.0353699 0.01705335 0.03778415 0.0800036 0.0600408 0.0260392 0.01058328 0.0480532 0.01394345 0.999967 0.09790585 0.02635555 0.03583125 0.0426468 0.07673035 0.07963295 0.9999985 0.1479375 0.04491075 0.0270173 0.05118525 0.01216735 0.9999785 0.0378766 0.05902385 1 0.0864921 0.07107755 0.0491526 0.0674599 0.02583395 0.686176 0.03072265 0.011425815 0.0424752 0.0270403 0.944638 0.0423082 1 0.0340794 0.04721325 0.01406455 0.06472415 0.0520592 0.0262206 0.009858345 0.01048223 0.06058445 1 0.06258765 0.06589545 0.03091705 0.0270495 0.010735075 0.992675 1 0.04830295 0.999985 0.519392 0.0731464 0.0408211 0.04636005 0.02730925 0.997085 0.02213005 0.9999965 0.0271036 0.0804348 0.0195172 0.02342615 0.07117395 0.0214439 0.173537 0.03355125 0.1247735 0.0248372 0.02710545 0.02788685 0.9996245 0.06537505 0.0919721 0.0524733 0.08523485 0.5395794 0.999991 0.03456425 0.0612412 0.04850495 0.0353744 0.1022456 0.814199 0.01653015 0.00979314 0.03157305 0.0656861 0.01433005 0.10130905 0.0543056 0.06976355 0.05116525 0.01386125 0.5300758 0.0383086 0.0557305 0.0858542 0.01566965 0.09596775 0.02820015 0.0611676 0.03135505 0.04851505 0.011144955 0.03210795 0.0659141 0.025918 0.01868605 0.02372985 0.0202713 0.01693635 0.0198624 0.07116175 0.9999935 0.01799079 1 0.01364 0.9999335 0.0444314 0.06933935 0.0315485 0.9975385 0.01729555 0.540913 0.01113555 0.011350615 0.0158734 0.50681035 1 0.9999995 0.0484791 0.0514261 0.01374265 0.0968492 0.06964615 0.1461175 0.02813635 0.999942 0.01554725 0.0457883 0.50758 0.0868568 0.0419324 0.905561 0.168854 0.9999575 0.0323073 0.162232 0.7824345 0.0201734 0.07125575 0.02163275 0.06320035 0.0318542 0.0321816 0.0538213 0.0308333 0.05558645 1 0.1353885 0.01476055 0.006434365 0.04878505 0.07359805 0.02502895 0.08179235 0.0252141 0.0161431 0.05932585 0.0360401 0.03003215 0.010197285 0.0830572 0.04080945 0.0598313 0.05754355 0.999997 0.06310885 0.03313065 0.04333805 0.04631895 0.03717385 0.0502831 0.0834678 0.759708 0.0493554 0.09096745 0.04106375 0.09460175 0.06638455 0.07358735 0.0854452 0.0560931 0.0745439 0.0362026 0.069879 0.0925267 0.05043945 0.01261345 0.0401274 0.1503055 0.10458705 0.0913773 0.02439395 0.04079365 0.04712795 0.052317 0.02677285 0.9956845 0.02151615 0.9999935 0.03417825 0.06156715 0.02729505 0.05349005 0.5143036 0.07518375 0.02041495 0.033417 0.01471365 0.031465 0.00739261 0.08007325 0.0774176 0.0589729 0.0877338 0.999996 0.192067 0.0158867 0.0211866 0.05710455 0.02135805 0.0203722 0.0111661 0.10238735 0.010576225 0.1266535 0.07394515 0.0285488 0.03683555 1 0.7745505 0.3396155 0.515558 1 0.51718975 1 1 0.5375066 0.0239686 0.0436227 0.0111281 0.01204955 0.008873775 0.0181333 0.5372273 0.05131625 0.09344205 0.5003574 0.010742455 0.5673265 1 0.0092601 0.02020545 0.192406 0.0283553 0.04337075 0.15498 0.0213959 0.012305485 1 0.013207 1 0.01083185 0.0243477 0.0351713 0.10858955 0.01107525 0.014997 0.4204685 0.0262313 0.06087465 0.009544345 0.02985105 0.0126911 0.07412785 0.01739865 0.03723855 0.03576655 0.50723965 0.9999805 0.01471923 0.047413 1 0.1417245 0.0948868 1 0.0157493 0.01960425 0.0137171 0.03084695 0.01671545 0.0577587 0.0774805 0.0607876 0.999966 0.05500945 0.1067919 0.826469 0.06666065 0.017044705 0.0428227 0.9920625 0.0198231 0.06177315 0.01869885 0.02738905 0.04379815 0.00970095 0.0384612 0.0233247 0.01559015 0.0274229 0.0428866 0.01135285 0.04882315 0.0337062 0.03796895 0.0229687 0.01564345 0.02108045 0.08217005 0.9985885 0.02873515 0.08666235 0.0424824 0.999135 0.00530639 0.01626685 0.4124195 0.00975903 0.01011046 1 0.0460267 0.05038275 0.04142575 0.05775865 0.0600833 0.064222 0.01868745 0.02100675 0.11579505 0.0250925 0.0152931 0.02997445 0.06343 0.0620794 0.01861295 0.05891995 0.01889655 0.02221665 0.994852 0.673456 0.877818 0.179501 1 0.124314 0.0279336 0.54153615 0.08801485 0.1025187 0.04701315 0.09652045 0.05472065 0.05397825 0.02822905 0.0185744 0.01294205 0.06394035 0.07995385 0.06040405 0.168422 0.0143801 0.05306895 0.02138795 0.03711755 0.0328983 0.1153335 0.0686797 0.06744055 0.54131375 0.0298009 0.024112 0.0605637 0.1144273 0.0483847 0.0183051 0.011436555 0.05784715 0.9997855 0.007334345 0.006852175 0.9760045 0.0213359 1 0.00708245 0.0629942 0.008284525 0.03444795 0.0124809 0.9999755 0.06028505 0.03370275 0.008044335 0.02705985 0.07306615 0.4949435 0.03099115 0.05908525 0.0193131 0.0469931 0.0216599 0.01623915 0.008123195 0.0523977 0.1067109 0.01671875 0.01973685 0.03645135 0.03224105 0.012059175 0.01635025 0.0439976 0.0493129 0.04335595 0.0638604 0.0620445 1 0.04520715 0.990781 0.02343155 0.06546195 0.0698232 0.03649225 0.10242595 1 0.0572691 0.0440096 0.0252859 0.483613 0.00913276 0.0495992 0.1284295 0.131644 0.0359889 0.05543695 0.03354265 0.008946375 0.0177561 0.06557945 0.01180985 0.01900085 0.0637987 0.53762275 0.9998195 1 0.01891375 0.019819 0.03166125 0.0285727 0.0257736 0.0600933 0.007870265 0.0208084 0.03841215 0.05555065 0.0278034 0.04445855 0.0327445 0.00813171 1 0.03069915 0.0217904 0.0178391 0.01257325 1 0.0445492 0.06134345 0.9850465 1 0.0249218 0.04514665 0.09360185 0.02096365 0.0696325 0.048123 0.04011595 0.0215974 0.06316295 0.02325265 0.0111189 0.0617157 0.01739225 0.0486042 0.01484545 0.02133385 0.03914875 0.02383005 0.0936501 0.02125085 0.321089 0.118439 0.0459628 0.05990665 0.51827955 0.4360075 0.0153133 0.05367825 0.008981425 0.0494294 0.07523025 0.9997715 0.0337059 0.0273556 0.02471505 0.7073945 0.007873675 0.0196997 0.0262625 0.04753735 0.02975465 0.0359309 0.0283838 0.0376165 0.04993405 0.02396565 0.00447812 0.0626993 0.03843505 0.0100727 0.01535005 0.0360148 0.0727914 0.0364039 1 0.0207647 0.0156103 0.9989285 0.05985115 0.09911005 0.3851555 0.05740295 0.0994169 0.1058895 0.0779649 0.0381729 0.147307 0.6480035 0.6386345 0.09176395 0.0807202 0.0625342 0.07998685 0.0586228 0.0143143 0.05502425 0.04497245 0.0598787 0.03780505 0.06820505 0.04164095 0.03467395 0.01408245 0.0636244 0.0474184 0.0643846 0.0689463 0.2013521 0.0955472 0.014172 0.5177005 0.0130514 0.10882985 0.999969 0.0571338 0.02964475 0.0415657 0.8509435 0.0471488 0.40312345 0.5498756 0.02969955 1 0.0196272 0.3554975 0.0637695 0.935298 0.02669385 0.02791735 0.0191678 0.9235355 0.04873685 0.03233765 0.0111247 0.010496725 0.0613678 0.161184 0.0155158 0.0726131 0.0164767 0.0632052 0.05222285 0.02400715 0.3657355 0.0614446 0.04329755 0.0281808 0.1779151 0.0148246 0.020672 0.05414735 0.6943595 0.999996 0.0384302 0.0672399 0.0580791 0.01668905 0.005466245 0.014285 0.0191204 0.07034545 0.02120495 0.03198745 0.05537845 0.01490875 0.0724956 0.01759505 0.0595444 0.0350104 0.03823425 0.02709515 0.0156636 0.109286 0.589769 0.0138444 0.02762435 0.09123815 0.0188572 1 1 0.01674295 0.9987945 0.10553755 0.1236215 0.03461985 0.01949415 0.01678485 0.54270575 0.2356195 0.08389425 0.04745005 0.999996 0.01594925 0.009724545 0.0454529 0.01931335 0.0627947 0.0183964 0.0733826 0.0180045 0.52306325 0.0633585 0.0136815 0.4966235 0.0959155 0.00892754 0.03078655 0.0245509 0.02945705 0.2204335 0.05249435 0.0431421 0.9999895 0.01270283 0.3329575 0.0459722 0.51895955 0.07519335 0.9780055 0.9907595 0.289847 0.08071585 0.9999 0.0508307 0.0486572 0.0296239 0.06220685 0.872957 0.0723122 0.0775475 0.02571885 0.059192 0.0289543 0.01889925 0.0336349 0.5620855 0.02129935 0.07370135 0.12607015 0.191982 0.0506323 0.0711735 0.0205376 1 0.0146337 0.05240285 0.04992775 0.08129085 0.04865325 0.03270125 0.01181655 0.0298229 0.06172355 0.999714 0.009223375 0.0732875 0.0819519 0.0512132 0.540849 0.5163995 0.037698 0.0127497 0.03245605 0.04903565 0.06737735 0.01705415 0.0738558 1 0.01698465 0.00877978 0.078488 0.143721 0.0234039 0.09420525 1 0.2185565 0.0520454 0.00841721 0.00909594 0.0585466 0.04534715 0.0462716 0.03593055 0.0357486 0.0306773 0.0266911 0.03522985 0.06143525 0.0552356 0.0541441 0.02803025 0.06572645 0.0294757 0.06306765 0.044231 0.9571465 0.02053255 0.0238523 0.011292055 0.051501 0.12366325 0.04673185 0.03072125 0.06278995 0.0570153 0.0502012 0.05077165 0.0244481 0.01367095 0.999386 0.0369808 0.967064 0.04432995 0.02064355 0.02781015 0.02728235 1 0.06493185 0.0715288 0.011052155 0.0818228 0.00933548 0.07942135 0.03630435 0.0390402 0.0499182 0.06935065 0.998833 0.0267406 0.02845615 0.10150715 0.51140095 0.02608445 0.05812295 0.006996795 0.03880325 0.0966857 0.2692128 0.08467095 0.0136286 0.0322273 0.5334479 0.569386 1 0.0764268 1 0.6139985 0.02265965 0.008294245 0.171522 0.04108495 0.0139839 0.0405194 0.07054965 0.01982055 0.02431995 0.03332455 0.01072931 1 0.5780895 0.0488502 0.0167997 0.06001225 1 0.05227465 0.0646752 0.0274878 0.03680215 0.00763317 0.0718155 0.01033466 0.0689144 1 0.00332209 0.06855755 0.02043965 0.01237897 0.0666771 0.0233012 0.0836263 0.169973 1 0.186443 0.02070715 0.02936315 0.206898 0.04117225 0.06000465 0.0135731 0.54650395 0.06322805 0.0746795 1 0.05043285 0.01145598 0.015725 0.52266205 0.0315814 0.0543338 0.02658005 0.610251 0.08282325 0.0604479 0.03745025 0.0160538 0.06041045 0.1163879 0.252634 0.0274398 0.01994225 0.058421 0.01709985 0.0497174 0.0576362 0.020846 0.0542199 0.0488925 0.09457275 0.5198526 0.0583408 0.1072054 0.05964745 0.06939855 0.01710525 0.04130475 0.03590175 0.9142255 1 0.0552324 0.1403753 0.180759 0.694301 0.0281113 0.0554359 0.12888715 0.0748568 0.120712 0.2590735 0.0829829 0.1200055 0.999995 0.0784689 0.05933225 0.43253035 0.0818737 0.07387555 0.02909785 0.03594055 0.02062895 0.03824265 0.123201 0.0839082 1 0.03457035 0.0488735 0.01174134 0.0231357 0.987372 0.330649 0.0388841 0.3627725 0.07568795 0.0579625 0.0630344 0.1324745 0.0638353 0.005242295 0.05369885 0.0883572 0.01432505 0.01752385 0.0109999 0.0186514 0.0380521 0.05674335 0.0311959 0.03862 0.0373469 0.0685789 0.0154719 0.08141675 0.631281 0.1189155 0.03000085 0.01015837 0.0314325 0.03890125 0.03783545 1 0.0209224 0.017281 0.999928 0.01793005 0.04172315 0.0255134 0.03067915 0.02185275 0.10077255 0.03203445 0.0725959 0.08340785 0.24487 0.2158578 0.008553935 0.0172361 0.0144254 0.01033116 0.02452375 0.03601875 0.9999855 1 0.02280945 0.01632745 0.1165911 0.05897565 0.0460163 0.03331495 0.5831655 0.0329948 0.02292615 0.0188825 0.0356782 0.0129101 0.02900195 0.0444069 0.0689632 0.3481145 0.0558511 0.0633009 0.0133723 0.8011525 0.0316247 0.0227701 0.024079 0.03523575 0.0382379 0.06495175 0.02128605 0.0137144 0.02140445 0.045372 1 0.0139764 0.01094343 0.0209035 0.03165325 0.041606 0.01302785 0.0190521 0.01246225 0.5686515 0.019738 0.0424574 0.02618895 0.8996395 0.025453 0.0628886 0.0611506 0.0474007 0.0696267 0.09817045 0.4220445 0.0462038 0.064459 0.01483435 0.1109088 0.0301158 0.0294735 0.007186205 0.0129961 0.014504945 0.05003045 0.02453995 0.0588116 0.02030375 0.1022675 0.025569 0.00703972 0.85888 0.09943645 0.0397057 0.9396445 0.02530915 0.0616698 0.9999995 0.547238 1 0.02016915 0.0485583 0.547111 1 0.9980085 0.02231175 0.0268343 0.0551639 0.8833375 0.0234131 0.608367 0.034953 0.01484035 0.024619 0.0161121 0.019915 0.00781769 0.0250998 0.0610414 0.00754624 0.00820097 0.0678169 0.0261901 1 0.9993405 0.01586965 0.0278689 0.1593775 0.157245 0.999999 0.0241695 0.02624235 0.0177889 0.4659243 0.0367236 0.0435533 0.05924195 0.02590265 0.07057355 0.0202854 0.02339385 0.026557 0.0506149 0.0349852 0.007968465 0.0462178 0.0701738 0.017787 0.9996285 0.0730068 0.0470372 1 0.016361 0.01414085 0.1530915 0.0285943 0.096444 0.04990445 0.05694755 0.0769606 0.11016715 1 0.01679145 0.03262955 0.04571735 0.006669325 0.02495775 0.0465218 0.01691669 0.05753065 0.009992055 0.00969601 0.06526545 0.0192353 1 1 0.032789 0.5132745 0.0203362 0.01432495 0.0306192 0.01251695 0.07718825 0.012685835 0.0198478 0.999955 0.0214975 1 0.7468565 0.0656807 0.01688105 0.988547 0.02834525 0.00758197 0.01564605 0.01229845 0.0637089 0.0264394 1 0.03278305 0.52013975 0.02630045 0.0462239 0.02430135 0.539337 1 0.04263895 0.1136625 0.0381752 0.0336249 0.01868005 0.944126 0.994594 0.0122367 0.00692056 0.0721073 0.06377245 0.0191591 0.0958013 1 1 0.0718755 0.0336523 0.05205125 0.108634 0.5967855 0.03525585 0.05503025 0.01563475 0.9999995 0.0782732 0.0665991 0.0558037 0.07909965 0.0914453 0.0217075 0.0186035 0.026574 0.9999805 0.02671045 0.5191894 0.0371782 0.01492485 0.839008 0.995849 0.01714255 0.0349713 0.00800948 0.0133446 0.477323 0.0096075 0.0911159 0.0677774 0.04023925 0.0258097 0.0275291 0.0219207 0.0167491 0.01607045 0.0217342 0.0592849 0.0241824 0.01025192 0.0662649 0.00767794 0.05406115 0.04338855 0.147857 0.06497065 0.0398865 0.0438392 0.0730259 0.0521481 0.0620863 0.06968995 1 0.05638165 0.05760235 0.0143546 0.03445885 0.046794 0.7567615 0.03797555 0.02590655 0.02915645 0.01746485 0.9993725 0.0256136 0.01942485 0.031847 0.011742155 0.07266895 0.02760685 0.02968065 0.939292 0.01874815 0.08618665 0.0884283 0.01878395 0.02342795 0.08660015 0.11518 0.1209927 0.0652079 0.0727724 0.5084814 0.0790366 0.03935635 0.0142142 0.0169873 0.01017377 0.036751 0.0140845 0.010274865 0.0281497 0.01586125 0.5772455 0.02761825 0.02235195 0.125248 0.051664 0.042323 0.1804695 0.1233505 0.0344426 0.5123118 0.0216239 0.06589965 0.1381221 0.0217407 0.04501735 0.03992845 0.09828225 0.0830912 0.07971445 0.0558048 0.012068985 0.0327145 0.04958245 0.03589515 0.01752375 0.0460911 0.02589935 0.0432477 0.0280528 0.02588695 0.06694675 0.03603995 0.0524071 0.0543508 0.01687895 0.0540054 0.0989295 0.0164549 0.0457655 0.03420235 0.0502711 0.0161032 0.02215295 0.0273084 0.032038 0.03577155 0.008676345 0.01735515 0.56088 0.0217762 0.01116969 0.0143297 0.0161634 0.05540815 0.1091705 0.03125815 0.040066 0.010753555 0.01386261 0.02107005 0.0584661 0.0298336 0.0559284 0.0343311 0.022015 0.0203053 0.0419273 0.1384935 0.048219 0.0416232 0.0288803 0.0542176 0.999493 0.0516133 0.01739315 0.0159914 0.0379597 0.0319305 0.02096165 0.0237075 0.01923825 0.15228765 0.0446584 0.01323025 0.03956225 0.07035245 0.204343 0.01690585 0.0860355 0.0217323 0.21963235 0.0052532 0.009369295 0.0202651 0.00404333 0.0167963 0.07033515 0.0160536 0.009938565 0.037339 0.7371975 0.03477615 0.55593 0.0226319 0.05769365 1 0.0672929 0.0988721 0.01477695 0.02428635 0.0441967 0.005221345 0.12373445 0.01766265 0.980271 0.05854945 0.1321355 0.038674 0.0383716 0.1164654 0.227842 0.01840975 0.0180935 0.0273024 0.2229735 0.0201619 0.0454866 0.1081854 0.015713535 0.0642225 0.0359077 0.0131006 0.0214502 0.008809475 0.07178355 0.06243015 0.0387657 0.01865965 1 0.0568856 0.0278543 0.02468915 0.006846965 0.013293 0.0970913 0.428837 0.4362975 0.0176362 0.1237645 0.011988265 0.0280754 0.053454 0.03109 0.02110515 0.0220198 0.125691 0.02521425 0.01597565 0.01387875 0.0195083 0.0269769 0.06201145 0.02648715 0.0308411 0.0489515 0.0577402 0.07843435 0.02568195 0.0374325 0.03858355 1 0.01953085 0.0065478 0.05665145 0.01062993 0.009773795 0.0618383 0.08167105 0.0429093 0.072118 0.04174025 0.0530909 0.0134769 1 0.0426039 0.0151944 0.1966275 0.0243002 0.03307385 0.0914709 1 0.0110172 0.06549605 0.02254445 0.054565 0.118025 0.9996025 0.275378 0.01007928 0.9256275 0.07823355 0.006097695 0.0799275 1 1 0.0166507 0.0086671 0.01511139 0.06237075 0.03753065 0.0136828 0.011296025 0.0351966 0.9926245 0.03763085 1 0.2311985 0.0361745 0.15800425 0.03066225 0.01563805 0.02402605 0.0938194 0.01922085 0.0558461 0.01988985 0.02609625 0.0699314 0.03590705 0.01262545 0.0290125 0.0307661 0.0985059 0.998496 0.0965869 0.0256192 0.9521275 0.141157 0.0648578 0.007361195 0.0878061 0.0177101 0.01455734 0.06157895 0.03726715 0.03891435 0.01033619 0.0908308 0.0177622 0.0880175 0.0246987 1 0.06321975 0.010626 0.01573465 0.0323809 0.05094425 1 0.0127182 0.0272679 0.01983035 0.9225295 0.0128849 0.0492479 0.0222007 0.0663714 0.999966 0.0548189 0.0664099 0.03247905 0.03054085 0.6694225 0.006217395 1 0.0692163 0.03537775 0.05813645 0.05111915 0.0456915 0.85816 0.13456045 0.02801305 0.02587205 0.0345339 0.0179624 0.0119346 0.0674911 0.01669505 0.011783765 0.0174025 0.1138953 0.05278955 0.05265315 0.12985115 0.01204835 0.02427575 0.04072305 0.03223405 0.05490705 0.0875256 1 0.803731 0.03963385 1 0.0310142 0.03298295 0.01186115 0.0732845 0.7568725 0.49540665 0.53447965 0.04537955 0.0246118 0.0365673 0.9919615 0.007479615 0.01570945 0.03769865 0.134302 0.010103165 0.06183005 0.0385634 0.0355021 0.2482075 0.01092779 1 1 0.999998 0.9999975 0.0208076 0.0159129 0.0248571 0.0570239 0.00531054 0.00581259 0.1432775 0.05472975 0.05803955 0.03253595 0.06402425 0.02488975 0.1159706 0.00866254 0.007336335 0.01538595 0.0328691 0.06472935 0.0195533 0.0202813 0.03189235 0.139731 0.00558207 0.0443545 0.03722375 0.0111387 0.00840303 1 0.9993535 0.0507427 0.007808725 0.02482765 0.03085955 0.03833105 0.04858145 0.0853719 0.0714276 1 0.04793175 0.00971417 0.02387905 1 0.0391412 0.01265745 0.04612655 0.0137683 0.01164095 0.06680645 0.030778 0.07905525 0.45455715 0.0500815 0.033398 0.999365 0.0214269 0.03296665 0.02506825 0.038273 0.07333605 0.02909105 0.00985474 0.3816976 0.0209435 0.04992885 0.047211 0.0216957 1 0.04481795 0.0201416 0.02401065 0.0197546 0.0237018 0.00702997 0.0539282 0.1152785 0.01051845 0.01713195 1 1 1 0.141162 0.01336275 0.999981 0.00564432 0.003239285 0.007836615 0.0333963 0.04391585 1 1 1 0.51754485 0.0634149 0.21748765 1 0.0546606 1 0.51567835 0.005835495 0.0513386 0.06110865 0.113202 0.01416605 0.0732775 0.029112 0.0281083 0.008869625 0.0951483 0.2604875 0.0122704 0.01222721 0.0488763 0.04580375 0.02295005 0.03654115 0.10343285 0.498298275 0.0211103 0.04064805 0.03346045 0.04409405 0.04870915 1 0.0222305 0.00817523 0.05603295 0.19627 0.01979925 0.5684125 0.012674 0.0226055 0.998362 0.0539434 0.0230009 0.007294465 0.09515175 0.01091685 0.05766965 0.04458435 0.03002135 0.0274016 0.06110965 0.04236555 0.0157738 0.065794 0.04682155 0.01263155 0.04977 0.06587155 0.05746585 0.298539 0.0286364 0.009241145 0.04056365 0.04555145 0.0513589 0.02356865 0.04814525 0.0143276 0.0147297 0.04718975 1 0.0922553 0.999997 1 0.10610285 0.04984295 0.0558773 0.0450261 0.0188001 0.0504376 0.0107409 0.03929045 1 0.0308509 0.02897645 0.04207404 0.02132585 0.0121453 0.999998 0.0113162 0.0198747 0.0260782 0.6099885 0.08004605 0.00982773 0.01929315 0.0410013 0.014165 0.06507925 0.0120104 0.0856811 0.0792862 0.0288395 0.02344175 0.03424155 0.03558315 0.03581995 0.00850175 0.03388315 0.04309025 0.0444767 0.0540741 0.01264019 0.04218695 0.0282487 0.02283215 0.0756696 0.930116 0.022604 0.0120633 0.0566978 0.0904254 0.066892 0.01391605 0.0249366 0.0202975 0.02424755 0.03945875 0.9878895 0.005361195 0.03437235 0.02541475 0.009811275 0.0605762 0.01363385 0.00673602 0.01494455 0.0300313 0.523934 0.0165803 0.03326145 0.0380714 0.05684135 0.9998735 0.02370815 0.0532444 0.00817429 0.02577355 0.02960665 0.03921595 0.0543793 0.05019 0.0121772 0.0409108 0.0222255 0.03499705 0.0395516 0.01307743 0.155522 0.0920969 0.007936855 0.00478553 0.1960945 0.0312294 1 0.0276681 0.9999435 0.0292958 0.08841245 0.01976825 0.022642 0.00910792 0.01084183 0.07883765 0.02608195 0.03261015 0.01164167 0.0494731 0.09305395 0.99938 0.0386124 0.5438695 0.0427074 0.01029315 0.0233453 0.03059335 0.0224917 0.02432705 0.2601609 0.0568881 0.07208405 0.0320182 0.00837238 1 1 0.0624121 0.08183825 0.0230936 0.01112076 0.0242594 1 0.02039065 0.04972805 0.0155462 0.04150655 0.514287 1 0.3058259 0.007984065 0.01619155 1 0.031125 0.008988145 0.176303 0.0283561 0.0380137 0.9960925 1 0.0526984 0.0429947 0.0233355 0.0153964 0.9999995 0.00797823 0.004053775 1 0.04005555 1 0.009931585 0.0263565 0.01488525 0.08907115 0.02597215 0.0209566 0.03323405 0.01471933 0.0145796 0.04699625 1 1 0.0151208 0.9966795 0.00760875 0.03695505 0.02198335 0.33957945 0.007374085 0.07260955 0.976437 0.05352605 0.03549895 0.0397684 0.03462075 0.0415363 0.04213785 0.1345206 0.0452076 0.0571961 0.0235689 0.04070255 0.05481325 0.08207505
C69 0.062143 0.0511109 0.0491107 0.0586598 0.0679742 0.0466493 0.0510959 0.0794584 0.0794291 0.0680825 0.0506184 0.0719795 0.0295123 0.0589497 0.101676 0.0666853 0.0553524 0.0128191 0.0321655 0.0725222 1 0.108807 0.0864022 0.0516468 0.154893 0.0346581 0.0854815 0.0669213 1 0.999852 0.0644683 0.0779472 0.999457 0.0378173 0.0321637 1 0.047821 0.0336782 0.0657331 1 1 0.0145823 0.997221 0.0752803 0.0434504 0.0593195 0.0595215 1 0.0978751 0.999915 0.105981 0.825775 0.999996 0.999969 0.0120431 0.103166 0.926471 0.026998 1 0.0706213 0.0371257 0.0392676 0.102 0.0458203 0.037763 0.0355727 0.00881486 0.970852 0.0653364 0.051468 0.0175157 0.0784314 0.00467067 0.02591 1 0.0189324 0.0251125 0.0899345 0.0798958 0.0415879 0.0235368 0.987876 0.993319 0.0566012 0.0949708 0.0152332 0.0451732 0.941837 0.0597051 0.0535456 0.083085 0.0271638 0.0956668 0.0284409 0.074149 0.0295209 0.0823647 0.0513199 0.0397475 0.0747766 0.0084506 0.999834 0.0414319 0.0173195 0.109366 0.0254178 0.0695353 0.0408486 0.0237022 0.0846261 0.0724552 0.014283 0.0782624 0.0374129 0.0100146 0.032328 0.99618 0.137636 0.0762348 0.0103728 0.0770927 0.055697 0.0353045 0.0366719 1 0.0234627 0.0479587 0.0817946 0.00981665 0.14259 0.0189613 0.0816393 0.105391 0.0608908 0.0390446 0.0513291 0.0387678 0.195167 1 0.0290023 0.0206091 0.0510045 0.0596536 0.064345 0.162737 0.056709 0.0831611 0.0359276 0.0381899 0.0461054 0.0886688 0.0259585 0.0886719 0.106213 0.0374192 0.0658003 0.0225235 0.0596877 0.117891 0.0127953 0.013885 0.0359392 0.0260242 0.10423 0.0935873 0.0391499 0.109642 0.0524396 0.999997 0.0319929 1 0.0271787 0.0664362 0.121398 0.046212 0.40696 0.0546683 0.999994 0.0135836 0.127548 0.0345364 0.0847426 0.0190276 0.0379304 0.0262102 0.0705511 0.108491 0.061024 1 0.0426209 0.019333 0.0323291 0.0342602 0.0161657 0.11443 0.0346082 0.077316 0.0570636 0.058602 0.0112885 0.00975231 0.118951 0.999729 0.041794 0.0562683 0.0449168 0.0487496 0.0847933 0.0254504 0.16968 0.054559 0.0527134 0.0439603 0.0973144 0.11204 0.0547809 0.0148059 0.999984 0.0253368 0.0665887 0.108213 0.995472 0.0989248 0.0505181 0.0902933 0.052987 0.10578 0.0221438 0.9999 0.087036 0.0262369 0.015236 0.0884874 0.0521982 0.0758365 0.078486 0.0282868 0.0700898 0.0830923 0.0939537 0.133534 0.106267 0.0241908 1 0.0705182 0.0603989 1 0.999996 0.778008 0.0357002 0.165529 0.0463541 0.0896587 0.0169731 0.0212789 0.0253703 0.0306191 0.99954 0.044186 0.999704 0.275422 0.0220832 0.0696488 0.085565 0.999986 0.0125937 0.0522751 0.0398784 0.103035 0.0618719 0.16529 0.0280064 0.0626157 0.0435089 0.0326282 0.0602193 0.0621924 0.0327771 0.0191858 0.978328 0.0122821 0.0169635 0.0333414 0.0605358 0.0569196 0.0649909 0.053795 0.0115948 0.0111811 0.037651 0.208805 0.0348863 0.112332 0.0762876 0.025313 0.0495969 0.999984 0.858179 0.0346964 0.0964785 0.106679 0.0178406 0.0326457 0.0423445 0.018195 0.0180628 0.0196133 0.0263354 0.0633909 0.0295642 0.0283004 0.999949 0.0355109 0.105599 0.00870348 0.0532058 0.0192058 0.0566025 0.0179124 0.02013 0.0252211 0.0276024 0.0474696 0.0166666 0.0193969 0.0423147 0.0181737 0.0189662 0.0766553 0.0436849 0.0274787 0.0787165 0.0686624 0.0755973 0.0165363 0.0816549 0.0269753 0.0320348 0.205969 0.180001 0.0222743 0.0483258 0.0435 0.0805561 0.0200875 0.0609235 0.0830551 0.0233723 0.553117 0.0651727 0.999997 1 0.0988708 0.12389 0.0206418 0.0814461 0.0326687 0.0297949 0.017217 0.0288227 0.0361903 0.0528326 0.0321072 0.263829 0.999826 0.0939875 0.0211314 0.0749156 0.0611382 0.0226471 0.0913225 0.999844 0.0768778 0.118565 0.0294481 0.0711213 0.042689 0.049584 0.0154102 0.104931 0.026494 0.0296946 0.0721023 0.157304 0.99894 0.0218901 0.0105097 0.0964705 0.01253 0.0601417 0.083924 0.063478 0.035734 0.0172816 0.0566937 0.0446896 0.0164194 0.999907 0.519783 0.0567932 0.999027 0.0281094 0.0155905 0.0781497 0.0743348 0.0287431 0.0317841 0.0703886 0.0762653 0.916596 0.533004 0.0291597 0.0115396 0.0851666 0.0242961 0.0262805 0.0463585 0.793086 0.11128 0.090685 0.0419579 0.0130348 0.103219 0.0276236 0.0152981 0.0796117 0.0286525 0.0669912 0.999686 0.151559 0.0433199 0.104302 0.0374476 0.0662081 0.0149465 0.186348 0.0549811 0.0201194 0.0593064 0.0346536 0.0160022 0.0395945 0.0203116 0.0758983 1 0.0434741 0.038187 0.028899 0.0501347 0.0344114 0.0316689 0.045412 0.326695 0.0312417 1 0.0193149 0.059652 0.0275894 0.0736081 0.0198144 0.0526923 0.026501 0.0144013 0.0194535 0.0148921 0.99955 0.0209706 0.999982 0.0477931 0.0838321 0.117765 0.0586358 0.040244 0.0743294 0.0452481 0.0463824 0.0219488 0.0499034 0.0162019 0.09883 0.0764102 0.0624804 0.0652796 1 0.0391452 0.0251599 0.0240736 0.0516863 0.0157142 0.0135315 0.0750861 0.0131441 0.0434491 0.0567003 0.00913161 0.0174498 0.0961129 0.0241735 0.0290816 0.0218909 0.0315605 0.999999 0.0106539 0.999182 0.0269089 1 0.0225064 0.0380122 0.997399 0.0194847 0.0732 0.088558 0.050874 0.0417344 0.250139 0.0134379 0.0411318 0.0250842 0.0214649 0.065442 0.0246127 0.010784 0.0156724 1 0.028698 0.097843 0.0190803 0.0464378 0.0709419 0.0224263 0.0268855 0.0218973 0.157618 0.0306005 0.069063 0.0296818 0.0201164 0.0961362 0.0846333 0.0494676 0.0954938 0.0887724 0.0624535 0.0194825 0.0789433 0.117792 0.0206511 0.158216 0.0609126 0.0756937 0.14799 0.0171121 0.0321554 0.044978 0.0499214 0.0276635 0.0199441 0.015837 0.0346501 0.0190846 0.0252256 0.0115168 0.0223292 0.0169359 0.0527516 0.0525337 0.161054 0.0302262 0.115165 0.0404332 0.0952023 0.0632565 0.0182903 0.0309155 1 0.0429397 0.0311398 1 0.0240315 0.00892203 0.0808536 0.00985848 0.0338371 0.0171189 0.00980456 0.0653062 0.0121803 0.0755702 0.999994 0.0204013 0.123936 0.0498062 0.114209 0.0383542 0.196965 0.0685968 0.0400863 0.02313 0.0524026 0.0167131 0.235106 0.0942047 0.0505944 0.054215 0.0669576 0.0163072 0.0188185 0.215978 0.0446236 0.095183 0.0756951 0.0717708 0.0316521 0.995593 1 0.0284653 0.044855 0.177544 0.02436 1 0.113743 0.0224432 0.243644 0.060409 0.0680851 0.997132 0.0370845 0.0334882 0.038445 0.0316061 0.091334 0.0179053 0.048469 0.999998 0.0170792 0.1112 0.996978 0.451993 0.207939 0.0402487 0.0812463 0.0624683 0.210443 0.0643207 0.0308617 0.0949681 0.0167659 0.0721055 0.0234257 0.0179598 0.058734 0.0283292 0.0723283 0.0969243 0.0268063 0.0555645 0.028502 0.0240109 1 0.0539179 0.0361128 0.0462508 0.0717326 0.0500965 0.0396541 0.0264926 0.0510333 0.0207226 0.0184829 0.0184649 0.0347586 0.169013 0.066505 0.0655163 0.0301714 0.192933 0.0388406 0.0257376 0.102169 0.0486853 0.0572409 0.0339563 0.0760838 0.0137933 0.0512569 0.134397 0.362878 0.0194734 1 0.872572 0.032758 0.0216672 0.066315 0.0204797 0.100966 0.0322574 0.0792128 0.018679 0.015766 0.013934 0.0285551 0.117067 0.0625637 0.0253758 0.0199159 0.415817 0.0208318 0.00828586 0.0660759 0.0189224 0.0560533 0.0305012 0.0624953 0.0335017 0.0359968 0.0851551 0.0705304 0.038403 0.0851466 0.050392 0.0320582 0.0778364 0.0227253 0.0325044 0.0353948 0.0428035 0.505904 0.0142009 0.0504779 0.0566766 0.0939255 0.305009 0.0284822 0.0276412 0.0321979 0.067172 0.230515 0.0321786 0.999817 0.0702158 0.0606461 0.0718159 0.0592522 0.0219358 0.175711 0.0469462 0.0960296 0.0536046 0.0685583 0.0316094 0.0226195 0.063956 0.0599307 0.0487008 0.0806382 0.0203675 0.0487968 0.0923048 0.998073 0.406792 0.13686 0.0298309 0.0438358 0.0853139 0.0145823 0.0429237 0.0732644 0.0326184 0.0349891 0.0411372 0.0654771 0.0473628 0.0338233 0.101095 0.0871336 0.0828754 0.0352331 0.00721479 0.028985 0.0223342 0.00725636 0.0226141 0.0967207 0.0549073 0.164504 0.0173706 0.0384455 0.0635781 0.0109749 0.99985 0.0429679 0.0582746 0.0282031 0.0652812 0.0162129 0.0174414 0.0151238 0.0130848 0.0365181 0.0387168 0.100478 0.0710832 0.0138774 0.0149494 0.0222133 0.0537832 0.0982724 0.0810207 0.0684909 0.0565303 0.0565765 0.0344108 0.240568 0.0158485 0.09595 0.0326924 0.0770566 0.048887 0.119184 0.0450907 0.0520881 0.157103 0.0217295 0.0524553 0.0449629 0.015787 0.0112279 0.0178059 0.0534583 0.0149495 0.0191992 0.0582312 0.0722904 0.0719313 0.0504514 0.025598 1 0.0800733 0.0788546 0.0130932 0.0227103 0.00516271 0.104904 0.0507612 0.012257 0.934255 0.0224186 0.00760772 0.0371833 0.119962 0.034877 0.0800534 0.0514585 0.0805915 0.013484 0.0468314 0.0256538 0.0795103 0.0604557 0.02674 0.0362649 0.0217363 0.135949 0.0896926 0.0748714 0.0356357 0.097664 0.997988 0.0599976 0.0447093 0.164368 0.0106848 0.0165467 0.0723372 0.0451461 0.0619688 0.0571698 0.0508219 0.15461 0.0460928 0.0951474 0.0525399 0.0329657 0.0950946 0.113447 0.0159346 0.135359 0.0440722 0.165146 0.0826562 0.0197508 0.0496509 0.0248359 0.0575807 0.010562 0.321515 0.0518353 0.034592 0.0184256 0.0187126 0.18619 0.0196285 0.075179 0.0165131 0.0193831 0.0932616 0.0462401 0.0247813 0.036097 0.0835382 0.0314653 0.0251593 0.0211494 0.241808 0.0795907 0.0338363 0.037782 0.0843701 0.0496259 0.0435854 0.0168 0.182827 0.0821532 0.0165854 0.0634944 0.0322625 0.0676396 0.0755276 0.161086 0.0854913 0.0193201 0.999976 0.100187 0.0550954 0.0443265 0.0116371 0.0423976 0.226497 0.00511442 0.307402 0.0845053 0.0182494 0.0205032 0.0345243 0.0147986 0.0368273 0.0198859 0.323973 0.014595 0.978135 0.00943259 0.0594302 0.0269339 0.016098 0.043262 0.090368 0.0610451 0.0227814 0.0653597 0.0653528 0.0166711 0.0783149 0.0133882 0.0242305 0.0620599 0.032927 0.0558382 0.0632561 0.470256 0.0445646 0.0453887 0.0186721 0.0238968 0.0270469 0.0296243 0.0209808 0.992741 0.108514 0.979806 0.0991992 0.0820743 0.999984 0.00802393 0.0100439 0.025007 0.0253284 0.087881 0.0137426 0.010002 0.793626 0.0331572 0.0214422 0.0104675 0.00766409 0.0112637 0.0632867 0.0275842 0.085347 0.0719038 0.0463811 0.0836886 0.0223138 0.0216776 0.182083 0.141719 0.0758895 0.023363 0.0853521 0.0410708 0.0696304 0.0584625 0.0203956 0.103346 0.0264423 0.0741341 0.0188472 0.0696165 0.0208569 0.0717364 0.026074 0.0230077 0.114306 0.0675567 0.0307372 0.030443 0.0424923 0.0806832 0.304341 0.0802659 0.0187639 0.0292881 0.01761 0.0256529 0.0755374 0.0387839 0.0354706 0.0454599 0.0307236 0.0211909 0.0112938 0.0567912 0.0398904 0.0164703 0.015657 0.0242574 0.0308976 0.0712506 0.0839061 0.300129 0.0312462 0.0810428 0.069206 0.0465302 0.999982 0.0178327 0.0799965 0.0339365 0.0609928 0.045361 0.0356305 0.0962988 0.0380999 0.122837 0.0189684 0.0175343 0.017557 0.072507 0.979927 0.00883543 0.020353 0.0563787 0.0529385 0.0376193 0.0531389 0.0349773 0.116475 0.072253 0.0504748 0.0132702 0.0463577 0.0378746 0.0368179 0.264813 0.0547846 0.0743171 0.0333304 0.0246681 0.0497448 0.0121175 0.906019 0.0439582 0.0269694 0.0236117 0.0637215 0.0464926 0.0547565 0.0609854 0.0880937 0.0785681 0.0619307 0.0344625 0.999987 0.0598194 0.080539 0.0626745 0.0726758 0.0875408 0.137594 0.0183786 0.0626148 0.218658 0.0470688 0.0747513 0.146589 0.0191948 0.0743998 0.056042 0.03951 0.0468478 0.0362802 0.0683616 0.0768395 0.072386 0.141378 0.0689276 0.0376383 0.0630198 0.0410003 0.0832737 0.259833 0.109395 0.0891031 0.0190213 0.018202 0.0418398 0.0616911 0.571412 0.0897201 0.0102406 0.0391488 0.0388852 0.0164222 0.102138 0.0387516 0.0694507 0.167831 0.0791916 0.0760696 0.0561126 0.0506432 0.0240409 0.0313916 0.0370029 0.0619358 0.0992243 0.02704 0.0770014 0.0703002 0.0829026 0.0684684 0.0594755 0.0407191 0.202217 0.0622235 0.170567 0.253942 0.114074 0.0904556 0.0421811 0.080882 0.0167273 0.0322984 0.0709023 0.0586555 0.0658814 0.0583019 0.0850044 0.0798282 0.0403071 0.0447362 0.0293914 0.0682853 0.506446 1 0.0156174 0.0732203 0.139046 0.0263219 0.0280412 0.0162852 0.0319158 0.107857 0.974163 0.0217487 0.0591086 0.0245776 0.0406234 0.0397208 0.0673465 0.0842534 0.0356465 0.0397639 0.0238186 0.0204981 0.0559093 0.0270832 0.0324668 0.0177326 0.0525761 0.0201368 0.0175859 0.0628324 0.999315 0.0366823 0.00922927 0.0165511 0.0527838 0.0283532 0.0189269 0.238568 0.0402896 0.0932254 0.0738655 0.0196016 0.165133 0.0226951 0.014944 0.118406 0.0369628 0.0601888 0.180957 1 0.0130085 0.0185576 0.0501482 0.0111472 0.00893155 0.0238343 0.0553553 0.119229 0.0173254 0.0689417 0.0185667 0.068817 0.0593833 0.997905 0.0679031 0.148275 0.101028 0.0301928 0.0902362 0.0745946 0.0256258 0.103697 0.075212 0.0766959 0.0456771 0.0897676 0.0443895 0.0777012 0.991967 0.0518099 0.0609343 0.0849219 0.0361292 0.457588 0.0364956 0.999996 0.0547201 0.0333661 0.0561706 0.0102112 0.0458619 0.0163107 0.0634392 0.0387299 0.0147096 0.0682035 0.0325376 0.0697387 0.0872653 0.0808427 0.996012 0.0432231 0.0226423 0.0120928 0.0791818 0.0190221 0.999999 0.0416755 0.190228 0.0406988 0.0265535 0.0371377 0.0145515 0.00689804 0.0154215 0.0317154 0.999661 0.0216057 0.033976 0.991614 0.0223933 0.0399562 0.0216012 0.0230825 0.0463655 0.307831 0.0242992 0.0733424 0.0178812 0.0639006 0.046998 0.999997 1 0.0381444 0.0384106 0.0147187 0.039464 0.0607491 0.0247249 0.0350922 0.0168808 0.0259074 0.128288 0.0205963 0.047378 0.0603451 0.0476513 0.0674691 0.0373973 0.412992 0.069627 0.0765525 0.0131979 0.0504122 0.03545 0.0244204 0.0300088 0.0172459 0.016847 0.0116881 0.0686665 0.0855439 0.0173993 0.0901122 0.0756127 0.0419761 0.123768 0.0285504 0.0178212 0.999738 0.999608 0.0402509 0.0195463 0.995989 0.282197 0.0353316 0.0922109 0.981521 0.0933265 0.0108089 0.123903 0.981263 0.0368511 0.0984114 0.0707574 0.046601 0.14411 0.0550794 0.0589183 0.0471202 0.353233 0.0344845 0.0389512 0.0194732 0.0423275 0.0260577 0.0188583 0.183484 0.0625684 0.0723153 0.0231168 0.0331363 0.026856 0.0365309 0.135445 0.0688201 0.0224254 0.0603687 0.0146879 0.868645 0.0758142 0.999713 0.0635685 0.106864 0.0503127 0.0619998 0.065076 0.0164046 0.0451745 0.0327933 0.0312013 0.0753031 0.0313752 0.185537 0.0565573 0.060068 0.016761 0.057821 0.0721942 0.0147151 0.0111511 0.0638034 0.997734 0.0240765 0.0440364 0.0666622 0.0722305 0.0857047 0.0217905 0.052057 0.0207642 0.0241671 0.0433058 1 0.0340634 0.0326186 0.999258 0.0247152 0.0658833 0.0132837 0.0397254 0.0274361 0.0235555 0.0918095 0.0448295 0.0100395 0.0740751 0.0445851 0.0622269 0.0673943 0.0179672 0.0401423 0.053763 0.0422753 0.0539158 0.0657735 0.0698331 0.034406 0.0230806 0.0628523 0.0459279 0.0354192 0.0299135 0.176593 0.0159404 0.0264018 0.0492241 0.068916 0.0462694 0.904852 0.071296 0.063594 0.0753088 0.0516824 0.13077 0.0568176 0.309506 0.0150338 0.0209854 0.00976037 0.0702442 0.0301796 0.0150476 0.268839 0.0760859 0.0657256 0.135021 0.0611117 0.0554822 0.074487 0.0716013 0.0159716 0.029247 0.0569057 0.020843 0.00762789 0.481748 0.0722977 0.01364 0.0186154 0.0420954 0.135043 0.0915088 0.0140278 0.0462652 0.997524 0.0325829 0.157836 0.0762604 0.0445943 0.063873 0.0585372 0.0389428 0.0120013 0.125497 0.0853346 0.132822 0.0989766 0.228261 0.099017 0.0463053 0.025724 0.0201107 0.0134279 0.0110455 0.0184504 0.0276546 0.0617067 0.0411484 0.076904 0.0472123 0.0333226 0.0212284 0.051241 0.040393 0.0831262 0.0759662 0.99657 0.0162747 0.0244092 0.0101816 0.0150301 0.00883409 0.0185863 0.0614568 0.0960299 0.0607091 0.0685823 0.0994354 0.0147663 0.0896642 0.0112625 0.0547816 0.0699052 0.0812869 0.0458364 0.0312409 0.0825208 0.0221815 0.0530002 0.00857418 0.0208395 0.0374983 0.0135591 0.042777 0.0642294 0.0170355 0.0647886 0.0774653 0.0730203 0.015341 0.0692368 0.950102 0.0291789 0.03804 0.012258 0.0324739 0.0772107 0.0240275 0.0213506 0.0718628 0.00941185 0.0438446 0.701394 0.0408956 0.0686123 0.999918 0.0311759 0.0214982 0.0222561 0.0354488 0.007712 0.0440746 0.0787582 0.023045 0.0574871 0.0343964 0.0214102 0.073347 0.131712 0.0534561 0.215003 0.0163418 0.0217984 0.0286664 0.0698447 0.0764829 0.0281215 0.174311 0.031254 0.0616632 0.0951595 0.0612896 0.0429865 0.0603623 0.0529993 0.0698326 0.0329372 0.0276327 0.0354867 0.0469012 0.0619361 0.0948757 0.0719889 0.018894 0.0513547 0.0343531 0.018057 0.0206624 0.0333132 0.0364182 0.0491062 0.0539647 0.245184 0.0448974 0.167932 0.0119417 0.0329166 0.13354 0.00575675 0.0950175 0.0454467 0.105732 0.0518553 0.0814681 0.0944851 0.0929095 0.0515182 0.0770471 1 0.0506434 0.0700446 0.0704711 0.0526986 0.0350406 0.999993 0.0390996 0.0244451 0.0337033 0.0477848 0.0601646 0.0260741 0.0721738 0.0623491 0.060989 0.0268391 0.0259751 0.206176 0.0101359 0.0644983 0.0162077 0.0819915 0.990713 0.10285 0.275551 0.0402141 0.0245448 0.0109223 0.105555 0.0413637 0.035948 0.126623 0.0477515 0.0344326 0.0574464 0.0331396 0.0805664 0.0551754 0.209251 0.0686432 0.0321432 0.950892 0.133568 0.183489 0.0375785 0.0843163 0.10376 0.0226148 0.0113669 0.0162107 0.0233226 0.0474207 0.0169115 0.0950265 0.0973926 0.745107 0.0385151 0.0676313 0.0365132 0.139192 0.178963 0.0686324 0.0194479 0.0272526 0.0156702 0.0234067 0.0182743 0.0172501 0.0337379 0.0497451 0.0697592 0.0194249 0.0321418 0.0304912 0.90179 0.0834368 0.0404279 0.0841011 0.235021 0.0307447 0.0863479 0.0315731 0.0341023 0.026703 0.0440491 0.0213239 0.11291 0.493455 0.041571 0.0313442 0.0716668 0.0181716 0.999955 0.0241815 0.081152 0.0576505 0.0115605 0.0219823 0.0405454 0.0390105 0.0477115 0.0141213 0.0754663 0.0130854 0.117403 0.150851 0.0447715 0.999205 0.086007 0.0660662 0.041559 0.0546703 0.0321536 0.0276156 0.111548 0.127288 0.0901629 0.0274319 0.0395395 0.257445 0.0218181 0.113274 0.0145418 0.0404886 0.0228304 0.0370181 0.015945 0.0201692 0.0275638 0.0208919 0.0119446 0.0302589 0.0733512 0.0259564 0.0727519 0.0371337 0.0399173 0.0583068 0.0204034 0.0157016 0.0093716 0.0112799 0.0185796 0.017126 0.0362814 0.0524061 0.980802 0.237611 0.135113 0.0841236 0.0558279 0.0374697 0.0344285 0.0518343 0.0187295 0.0641174 0.0130051 0.027849 0.0466601 0.0461319 0.0431411 0.0110463 0.0322512 0.0244841 0.0744027 0.0233594 0.00897617 0.0737374 0.0140775 0.145869 0.0658418 0.0317903 0.0162693 0.0170633 0.0245666 0.256794 0.0150022 0.999991 0.011387 0.0264373 0.147344 0.0237241 0.066385 0.0328913 0.650798 0.0626722 0.0525467 0.0356989 0.0493855 0.0399675 0.0525623 0.0230378 0.0374709 0.0569593 0.0165916 0.0422968 0.0169301 0.102537 0.0520097 0.997715 0.987697 0.0260716 1 0.0473786 0.0583742 0.0464637 0.0134661 0.0174127 0.166422 0.0147992 0.0360655 0.0505721 0.0543769 0.087591 0.0593071 0.0595539 0.0545864 0.0382281 0.999963 0.109964 0.087918 0.0198574 0.0468356 0.0244491 0.0361114 0.197161 0.0232139 0.0117469 0.0701431 0.0565225 0.395494 0.0489307 0.0339073 0.999998 0.0223276 0.0588473 0.0404847 0.0162444 0.0136137 0.0241099 0.0181644 0.711914 0.0241672 0.0263571 0.0227285 0.0483687 0.0142875 0.0227196 0.0199583 0.0110497 0.323367 0.0439636 0.0324351 0.0315475 0.0250307 0.0449186 0.323152 0.0755763 0.993839 0.00427443 0.802062 0.0215416 0.0668704 0.0278953 0.0298149 0.0270317 0.0149737 0.049227 0.023918 0.0239536 0.0387325 0.0697239 0.0781835 0.996326 0.0104661 0.0212437 0.0718729 0.00739682 0.0656854 0.0235524 0.0389323 0.0318342 0.157194 0.0106651 0.173102 0.0125506 0.0381544 0.0739414 0.0283925 0.0755965 0.0375762 0.0729729 0.0650003 0.00990508 0.047139 0.0121144 0.0944384 0.1159 0.0132987 0.0360444 0.0239444 0.99984 0.130247 0.0572263 0.120724 0.0744006 0.022937 0.0185837 0.0161733 0.0490935 0.0704753 0.0239595 0.035748 0.040311 0.993583 0.102727 0.0490155 0.356698 0.0914465 0.113136 0.0764408 0.0231936 0.10343 0.0366789 0.0252593 0.0552764 0.0426475 0.0631736 0.0555992 0.0618296 0.0990015 0.0420977 0.0671338 0.0533238 0.0185974 0.985336 1 0.0301402 0.414681 0.122087 0.0177639 0.0133882 0.174438 0.0147408 0.0637819 0.134991 0.111566 0.00861301 0.0563517 0.0220175 0.0108446 0.247759 0.0366817 0.0426247 0.0756558 0.054123 0.866356 0.0722163 0.0217615 0.247623 0.0522774 0.0944183 0.0691175 0.999822 0.0494709 0.0698092 0.0636229 0.0262879 0.0237384 0.0541443 0.0249786 0.0949435 0.0309851 0.0567553 0.0743623 0.158456 0.0900732 0.101511 0.0238182 0.0138961 0.0337245 0.0295477 0.0845038 0.0222943 0.0754959 0.0616404 0.0122812 0.0727429 0.108185 0.0242593 0.0375927 0.99631 0.0748753 0.0248591 0.0404765 0.0672565 0.147365 0.0514999 0.0662742 0.0263432 0.0666957 0.0529952 0.0748816 0.0371837 0.0616207 1 0.0514304 0.667254 0.0482313 0.0269744 0.0265219 0.053152 0.0403484 0.0654827 0.0987527 0.0729771 0.0504302 0.0703481 0.0191911 0.0192676 0.0105054 0.0804819 0.010573 0.0621691 0.0555574 0.0283445 0.0285128 0.073124 0.0501089 0.0594526 0.0163825 0.0512631 0.0578869 0.0503251 0.0676842 0.0354562 0.0575895 0.109846 0.00784112 0.202588 0.0671415 0.99997 0.0636919 0.0644926 0.0492059 0.0113767 0.145078 0.065799 0.0480098 0.0460361 1 0.993559 0.0377958 0.135035 0.0545893 0.0470779 0.0669615 0.0082329 0.130741 0.025974 0.998128 0.0310913 0.0122041 0.0794884 0.020289 0.0579828 0.0500373 0.928132 0.0274435 0.0416816 0.0224249 0.0581828 0.07685 0.0281792 0.0123463 0.186353 0.0336711 0.0312554 0.0778236 0.0186821 0.0723475 0.019581 0.058447 0.146645 0.0351707 0.0597936 0.0085487 0.0695909 0.0355291 0.0927568 0.14471 0.0593991 0.187015 0.0399886 0.999769 0.999367 0.999337 0.0473054 0.998177 0.0253168 0.0804017 0.0675428 0.0903789 1 0.910331 0.0174236 0.0448301 0.0283352 0.0275964 0.0990888 0.0174963 0.0762223 0.0236578 0.114329 0.0626339 0.204944 0.212756 0.0159721 0.0366685 0.0168094 0.0204549 0.00974684 0.0466874 0.131957 0.0118406 0.0600402 0.0429973 0.0695435 0.108031 0.0333325 0.0745672 0.0147136 0.0632721 0.155422 0.0315599 0.0892544 0.0408521 0.014385 0.00708592 0.0396874 0.0690538 0.0422987 0.0343512 0.0336486 0.0435512 0.995808 0.0549452 0.019429 0.0949945 0.0267191 0.0479177 0.0126731 0.96088 0.0530512 0.0519496 0.0856301 0.235775 0.232948 0.0707578 0.116762 0.0783096 0.0217958 0.175507 0.029349 0.0347958 0.0621224 0.0439846 0.0144438 0.0165235 0.010259 0.0402468 0.0190972 0.020442 0.0518487 0.0294754 0.0214931 0.0526569 0.0254876 0.0230371 0.0570583 0.0750573 0.0239605 0.070771 0.0708082 0.0254654 0.0774797 0.0187962 0.0265865 0.0926713 0.0272499 0.0334021 0.103456 0.0186903 0.0480862 0.0131476 0.0748864 0.0120451 0.0290978 0.020315 0.0365271 0.709067 0.0183643 0.00617684 0.0171279 0.0118975 0.0422252 0.245158 0.0615865 0.0648424 0.0946487 0.0396125 0.0399077 0.0849442 0.0240585 0.0565245 0.0603063 0.0761625 0.066359 0.0678924 0.00926089 0.0158039 0.0153715 0.0453027 0.116367 0.060859 0.384929 0.0431049 0.0235497 0.0155386 0.154935 0.0708769 0.0504532 0.0516326 0.0326176 0.0524638 0.046318 0.01993 0.0357249 0.0387211 0.0476092 0.0207774 0.0242557 0.0575765 0.208429 0.0171629 0.0101237 0.0521426 0.0601327 0.0934298 0.0124095 0.00774975 0.0642977 0.177726 0.374657 0.0192598 0.0970824 0.771081 0.0288656 0.199069 0.00882305 0.248013 0.0355239 0.0315841 0.0601164 0.127721 0.107477 0.0384146 0.0424579 0.149893 0.0604286 0.0209154 0.0310983 0.0405496 0.0787051 0.0178269 0.0409052 0.0203022 0.008118 0.0124601 0.0328529 0.0411721 0.0697136 0.0661486 0.065874 0.0358262 0.0140824 0.0689022 0.031901 0.0603406 0.021552 0.0323734 0.0388057 0.0496457 0.109683 0.0447877 0.023935 0.0171754 0.0379759 0.0250025 0.030925 0.0131955 0.0746357 0.0573332 0.0246246 0.163132 0.107847 0.0145548 0.0359411 0.0736822 0.163621 0.0175195 0.0458624 0.0873042 0.118088 0.0763321 0.0262194 0.00532065 0.102149 0.0642677 0.0346025 0.0126378 0.0694789 0.0654033 0.0195298 0.0365932 0.0118774 0.0346372 0.0273441 0.0105465 0.0104604 0.799155 0.0661919 0.00412204 0.0284541 0.106167 0.0835077 0.0311112 0.0296689 0.02786 0.117867 0.0175756 0.0135377 0.0706157 0.0430078 0.0409618 0.0462544 0.0558446 0.0304489 0.0357111 0.0228288 0.0379557 0.0113422 0.0494143 0.0246326 0.0358852 0.0224527 0.154992 0.0366798 0.0917374 0.0620938 0.0258557 0.0216924 0.027135 0.888642 0.011601 0.0318094 0.00965557 0.0868803 0.0723172 0.033709 0.0910539 0.137548 0.0506207 0.0133084 0.0379535 0.0140685 0.0423619 0.0698389 0.0147931 0.0652791 0.0644132 0.0378204 0.041577 1 0.0642672 1 0.0445695 0.00752962 0.185852 0.0431544 0.0761749 0.0708405 0.048867 0.0252099 0.115923 0.0426395 0.0550147 0.161847 0.0114833 0.0401541 0.0316517 0.054565 0.0733661 0.0706814 0.0229858 0.0129738 0.0215867 0.00538913 0.0129642 0.0744921 0.0178398 0.0298656 0.998906 0.0253518 0.0697842 0.0487759 0.0602196 0.0624567 0.0263166 0.0862254 0.0815291 0.0202607 0.893568 0.0248877 0.995862 0.0848671 0.0689188 0.936742 0.0362061 0.99581 0.069989 0.0444868 0.0840128 0.190749 0.0392055 0.0895256 0.0739974 0.12471 0.013686 0.0537116 0.113544 0.0575022 0.0129007 0.0521383 0.0168052 0.0739027 0.0954556 0.0110099 0.341343 0.0077127 0.0752627 0.0561368 0.0704603 0.0704768 0.130903 0.103548 0.0415194 0.0178068 0.0506724 1 0.17246 0.0478031 0.0302572 0.0218833 0.0692191 0.0265209 0.0608428 0.0800136 0.041357 0.0274955 0.0879295 0.013806 0.0692815 0.0131561 0.0122484 0.015553 1 0.0370716 0.999339 0.0264316 0.0525801 0.0591674 0.0608592 0.0415318 0.0682813 0.0535573 0.0651896 0.0182518 0.220094 0.0751592 0.0213231 0.0330252 0.119857 0.028427 0.0663471 0.656243 0.132054 0.0642053 0.115713 0.0927888 0.0568342 0.8979 0.0671088 0.0720647 0.0349178 0.0881177 0.369861 0.0649551 0.0343864 0.999995 0.0407733 0.059399 0.047588 0.402879 0.0773463 0.07199 0.0249724 0.0130001 0.0528523 0.994633 0.132299 0.0625366 0.0712758 0.0238914 0.0624501 0.0431832 0.0103628 0.0372921 0.188703 0.115081 0.078194 0.0506009 0.029239 0.03183 0.0654615 0.148487 0.0341386 0.05087 0.0300212 0.0215497 0.0304783 0.0400844 0.0682169 0.197722 1 0.0183707 0.0557678 0.0603668 0.0131853 0.0362159 0.0406006 0.00574251 0.0241439 0.999997 0.00870268 0.100887 0.00832973 0.0278162 0.0831244 0.0470175 0.0547742 0.0245163 0.0463385 0.0386324 0.999883 0.0108519 0.0670173 0.0272835 0.0466884 0.0130518 0.0728218 0.0473354 0.0186673 0.0449066 1 0.0889614 0.0567329 0.0246245 0.0267176 0.0833685 0.0325959 0.0777431 0.0458308 0.0475697 0.0453696 0.112709 0.0632224 0.118492 0.0650041 0.92801 0.0343789 0.0878931 0.067499 0.241419 0.0590404 0.207923 0.999916 0.124208 0.120449 0.0469084 0.0911898 0.117762 0.0711191 0.0790652 0.247466 0.0608665 0.0287725 0.0604584 0.0270683 0.0962018 0.0267383 0.0538924 0.0881338 0.0394424 0.046674 0.0244838 0.117269 0.0204951 0.0182852 0.030412 0.0788243 0.902732 0.019592 0.038684 0.0563186 0.102188 0.0123874 0.997019 0.0593778 0.0764862 0.111376 0.0585009 0.0175646 0.0703887 0.0417172 0.0619923 0.0324699 0.0518479 0.0253308 0.0217045 0.0943729 0.0160668 0.0518633 1 0.314867 0.305541 0.34339 0.0365926 0.0439646 0.0562507 0.0684197 0.100555 0.0258977 0.0512317 0.131562 0.0728496 0.106295 0.0882688 0.207306 0.0234204 0.0596916 0.0464092 0.0187083 0.0627769 0.0408956 0.011906 0.0582852 0.0231694 0.0581633 0.0239192 0.067895 0.667781 0.0510873 0.101156 0.0794051 0.83001 0.047366 0.0176214 0.0184512 0.0216609 0.0189789 0.124066 0.0311579 0.328787 0.0505173 0.0774161 0.0365157 0.0291765 0.085998 0.14523 0.0414716 0.0280329 0.00700764 0.0436433 0.0453461 0.0449753 0.0223546 0.024694 0.0685125 0.0320833 0.0139619 0.0963851 0.0558944 0.0346478 0.050465 0.0581504 0.0504331 0.0351313 0.0701022 0.0203787 0.0286534 0.0432981 0.9403 0.0242972 0.0221938 0.0273762 0.186506 0.0897964 0.0484481 0.041114 0.0281474 0.0301216 0.999943 0.162732 0.972298 1 0.0519086 0.0449574 0.103694 0.0607395 0.0213775 0.117842 0.119014 0.00678607 0.00637665 0.0980737 0.0506269 0.109287 0.0636441 0.041567 0.226316 0.0449017 0.0682382 0.22285 0.0584528 0.878214 0.0543432 0.0613386 0.097648 0.0610719 0.0885754 0.0164532 0.0301314 0.0814795 0.0190367 0.0639009 0.031522 0.0269255 0.00813233 0.0298392 0.0190895 0.0526504 0.102058 0.0319076 0.116309 0.0622066 0.098173 0.94514 0.0294597 0.0547451 0.0783656 0.0223304 0.017146 0.0150433 0.0306119 0.0661571 0.0487237 0.0144795 0.100335 0.051038 0.738251 0.0413705 0.0539243 0.0964161 0.130852 0.00799252 0.00888606 0.0229133 0.0284645 0.0614243 0.00953309 0.052916 0.903017 0.0314404 0.0758986 0.0242667 0.0469349 0.0601285 0.0340022 0.0602103 0.0151201 0.0712477 0.0366993 0.0612807 0.235355 0.0785039 0.18462 0.0851841 0.0339937 0.044449 0.0350939 0.0674458 0.190557 0.0585999 0.0439244 0.997223 0.0414191 0.0380688 0.140644 0.0206933 0.0177782 0.0628139 0.103756 0.994188 0.110277 0.0704869 0.0345123 0.0162377 0.0494955 0.996858 0.0587423 0.0894081 0.0586556 0.0615191 0.154691 0.0887248 0.010448 0.0441148 0.0126276 0.999942 0.0969484 0.994655 0.0371091 0.0348942 0.026898 0.103724 0.0793196 0.0597546 0.246426 0.0410135 0.0251065 0.999992 0.0390379 0.0508986 0.028419 0.0467448 0.0221806 0.00896742 0.178689 0.0547645 0.0417844 0.116074 0.0161442 0.0118833 0.0181676 0.016213 0.335349 0.0283055 0.021908 0.0128745 0.987519 0.0669416 0.0674967 0.0799564 0.039433 0.0894228 0.0633079 0.0424473 0.0749207 0.0233598 0.0634036 0.0360315 0.0449884 0.070904 0.0100333 0.0243549 0.237844 0.0436301 0.0102655 0.0358269 0.140012 0.0755187 0.042456 0.108349 0.0475282 0.0166628 0.0396952 0.0182285 0.014876 0.0475494 0.136822 0.0883994 0.0160916 0.0672634 0.0551153 0.0866926 0.027575 0.10148 0.048804 0.108329 0.103336 0.0199307 0.0715297 0.0263687 0.0598716 0.0236947 0.998134 0.0244286 0.0213932 0.0295768 0.0477936 0.436738 0.0122868 0.0543469 0.0238481 0.11402 0.0315249 0.052303 0.0137942 0.0486384 0.0381204 0.14367 0.0560148 0.0706281 0.0395022 0.0417815 0.00543176 0.070085 0.0275941 0.0707974 0.0472608 0.0373218 0.102699 0.0559129 0.0857666 0.0125966 0.031271 0.0355534 0.0487997 0.0257589 0.0543861 0.0126838 0.0297979 0.0320068 0.0326567 0.0682816 0.06801 0.0592936 0.0246878 0.0513144 0.0734439 0.0858237 0.0453347 0.411309 0.0115817 0.0920053 0.0286466 0.991026 0.0243903 1 0.0337834 0.0178819 0.799565 0.0255416 0.0500109 0.0301621 0.0334685 0.0640945 0.0407698 0.0207044 0.0250323 0.0484343 0.0175289 0.0117569 0.0196246 0.0180876 0.0452696 0.00985839 0.0112573 0.0573623 0.0201863 0.030306 0.0405917 0.0453467 0.028773 0.066891 0.0378194 0.0318571 0.997174 0.0848101 0.14157 0.0525494 0.0654245 0.0757825 0.0120962 0.0176438 0.0797541 0.0753731 0.0117396 0.0153908 0.0183865 0.0300203 0.998436 0.0534233 0.0439112 0.0465522 0.909838 0.0309521 0.0212827 0.0227282 0.994161 0.0505319 0.142213 0.00944396 0.0159678 0.0703027 0.874766 0.0710822 0.0184442 0.155418 0.0129823 0.0115354 0.0797238 0.0549299 0.00866844 0.479407 0.0923279 0.0233544 0.40268 0.0360921 1 0.101757 0.972131 0.0188481 0.100163 0.0427861 0.0541147 0.0171409 0.0348152 0.0581762 0.19052 0.0175226 1 0.0288313 0.088927 0.0556743 0.078342 0.010468 0.0255332 0.238343 0.0378323 0.274137 0.0642872 0.0467731 0.0219089 0.0322825 0.0331773 0.0534191 0.0503328 0.0646393 0.154792 0.00859953 0.0561413 0.149442 0.0921198 0.0525588 0.0612467 0.0230663 0.0719128 0.0644746 0.0857888 0.020511 0.101803 0.0541574 0.0728144 0.0543603 0.0200803 0.0210732 0.0233939 0.0222393 0.0789487 0.990961 0.0632493 0.578017 0.0807686 0.0562704 0.0230392 0.0903415 0.0128909 0.0555094 0.0303946 0.0145141 0.0217878 0.0283454 0.0529069 0.0259284 0.0376533 0.056505 0.021157 0.0499685 0.0217814 0.0142411 0.0502017 0.999883 0.071355 0.0675376 1 0.268975 0.0549597 0.0405041 0.0343248 0.0170726 0.0487127 0.0886976 0.0156655 0.0807795 0.0653778 0.0371428 0.0103693 0.999947 0.0361006 0.00933994 0.0249956 0.0353528 0.0881434 0.0186219 0.0402332 0.0525467 0.010251 0.0490331 0.0476802 0.111716 0.0729465 0.0244379 0.116991 0.0558628 0.0664179 0.0735415 0.0171149 0.0557824 0.994822 0.0584375 0.0237228 0.0154109 0.090681 0.0204866 0.0258604 0.0298894 0.0384618 0.0186625 0.0308933 0.0567968 0.0206779 0.0591748 0.011421 0.0380908 0.836368 0.0158642 0.0245027 0.0708593 0.00758627 0.0190523 0.0360579 0.0243321 0.0239758 0.0749742 0.0435866 0.0366679 0.0598485 0.051643 0.028486 0.0109302 0.0613993 0.039543 0.025236 0.0421724 0.0426313 0.0236526 0.0124291 0.0367988 0.0493967 0.0464815 0.0408016 0.0662771 0.0320865 0.0132196 0.0427943 0.0280309 0.0617487 0.0623623 0.0108085 0.0214712 0.999687 0.0831262 0.0660059 0.0176247 0.0940376 0.0772991 0.0703714 0.0713717 0.998655 0.204325 0.0767113 0.0426237 0.0569096 0.0451615 0.107427 0.11127 0.331616 0.0898874 0.24444 0.0145313 0.999997 0.22481 0.0362219 0.0440231 0.104872 0.0757277 0.0537277 0.0227899 0.0304793 0.050134 0.0174484 0.0213443 0.387012 0.208617 0.0543541 0.0574579 0.127395 0.013281 0.0740956 0.0770637 0.0906125 0.0442544 0.0479745 0.0271726 0.17884 0.145353 0.078857 0.966739 0.70912 0.999955 0.0358143 0.0340061 0.0324909 0.0670178 0.02607 0.549365 0.0324233 0.999989 0.731765 0.0186259 0.0440414 0.0156597 0.157842 0.0335269 0.999219 0.0697814 0.0301944 0.0384375 0.0288516 0.00698752 0.0839998 0.0130695 0.0405626 0.0755938 0.0231264 0.177169 0.184148 0.0307119 0.0705886 0.0132245 0.0626876 0.0665323 0.0502295 0.111939 0.0502901 0.0531063 0.0730198 0.0864431 0.0924634 0.999996 0.0704041 0.0835304 0.0515798 0.0561062 0.172137 0.0425429 0.0623082 0.0844886 0.079229 0.164806 0.955591 0.0676827 0.0497121 0.0384176 0.0108488 0.0716939 0.0381648 0.0188412 0.0238859 0.0279761 0.0097617 0.0683604 0.0367955 0.0648908 0.0149299 0.0813456 0.0404955 0.0180513 0.0467112 0.0448495 0.0579553 0.0734405 0.0459601 0.0354631 0.0937594 0.0257129 0.0330093 0.0385739 0.00822717 1 0.0398272 0.0307066 0.0515775 0.999949 1 0.0186646 0.1355 0.0810177 0.0370922 0.0630279 0.0254957 0.0583837 0.0697302 0.0198327 0.0649404 0.0175792 0.100055 0.0622539 0.0179145 0.0221085 0.0705749 0.163362 0.999702 0.0230681 0.0204982 0.0199013 0.0325511 0.999608 0.040783 0.0550897 0.0680883 0.999999 0.0388681 0.186696 0.0339197 0.946093 0.0487038 0.0667012 0.0521197 0.0955512 0.137095 0.0206637 0.951407 0.0207658 0.015168 0.0292824 0.0573423 1 0.0601807 0.0389983 1 0.127159 0.400444 0.931169 0.108247 0.636686 0.0184579 0.0303282 0.117422 0.999999 0.0488767 0.0263082 0.104878 0.0164798 0.0116018 0.0332834 0.0184399 0.0129017 0.0275934 0.0219903 0.0135341 0.0141464 0.0293578 0.0231281 0.0426548 0.0123809 0.0831411 0.148576 0.0601897 0.083452 0.0524282 0.089608 0.0840188 0.127945 0.0987423 0.0359434 0.0252306 0.0579475 0.0179774 0.0618562 0.0128163 0.0761308 0.0225959 0.0375377 0.0724081 0.0248066 0.0940664 0.0165408 0.00639429 0.999984 0.0255505 0.011322 0.0310994 0.0416634 0.0592394 0.101669 0.0491767 0.0716506 0.0124072 0.0222867 0.0517223 0.0718062 0.0278893 0.0650013 0.0599558 0.0369271 0.065723 0.0339667 0.00873576 0.0269064 0.0552712 0.0190657 0.0750904 0.0340685 0.0299222 0.0339496 0.00899959 0.0225354 0.0212823 0.0466935 0.0678242 0.101528 0.141247 0.0200506 0.0103622 0.00858346 0.0799653 0.0940225 0.0740896 0.0182956 0.00835793 0.0583409 0.0104033 0.0488123 0.0978809 0.0247386 0.013304 0.0250457 0.115223 0.0204129 0.0667647 0.0483209 0.0845421 0.0367761 0.0480183 0.0153942 0.136667 0.0730388 0.0448091 0.0596101 0.06299 0.941644 0.0421266 0.0926166 0.123287 0.066609 1 0.0395531 0.0314327 0.0759364 0.0575777 0.174272 0.0181564 0.0428773 0.0872541 0.0388953 0.0451642 0.0261996 0.0412832 0.0395519 0.033143 0.0156259 0.0796078 0.0643524 0.043901 0.407017 0.0625238 0.012136 0.115878 0.00984426 1 0.0690285 0.0587621 0.0340391 0.146765 0.0175217 0.0334709 0.0258465 0.290212 0.0665078 0.0456956 0.0291439 0.0293601 0.0252881 0.0590113 0.096479 0.0298581 0.999995 0.0139757 0.0437775 0.0314936 0.0206805 0.0975736 0.0363675 0.0331546 0.0241211 0.0241512 0.0723672 0.0485438 0.0357836 0.0797802 0.174921 0.0205065 0.0129351 0.0136968 0.0491831 0.046177 0.0411609 0.921427 0.0758159 0.0696815 0.020354 0.435999 0.0519964 0.0322621 0.0521413 0.0343104 0.030418 0.0627152 0.0591543 0.0287534 0.0402184 0.0368756 0.0809139 0.9992 0.0412316 0.0550423 0.0111673 0.130791 0.0617195 0.0156955 0.0464569 0.0261188 0.0503795 0.19454 0.0386386 0.123989 0.132047 0.073153 0.048662 0.12181 0.115697 0.249513 1 0.0209957 0.122727 0.0286148 0.226297 0.0192004 0.0497772 0.0806903 0.0288645 0.0183247 1 0.273377 0.0525599 0.0200979 0.0224721 0.0619039 0.0270963 0.0925619 0.06023 0.0215176 0.100009 0.0885909 0.0252262 0.214836 0.100625 0.101041 0.0250576 0.0567457 1 0.079351 0.012997 0.0293092 0.0236014 0.0368927 0.999926 0.995665 0.0142277 0.0714171 0.0778425 0.993908 0.0174305 0.0165576 1 0.0241058 0.503182 0.0229888 0.0354752 0.0204255 0.0619664 0.0564704 0.983384 0.0220644 0.0263213 0.999999 0.0431369 0.0722007 0.0858752 0.0144502 0.0553815 0.0123126 0.0278417 0.0354393 0.0182384 0.266498 0.0209302 0.123603 0.0606435 0.00609835 0.0422816 0.896525 0.0442478 0.0143688 0.0444254 0.176154 0.999597 0.0700146 0.0740796 0.0543541 0.0663596 0.0543551 0.0669094 0.0445876 0.0723715 0.0811142 0.53229 0.0408781 0.0807714 0.0201646 0.124471 0.972391 0.0388916 0.0190983 0.291775 0.0333505 0.0689017 0.0396105 0.975678 0.0400135 0.0136465 0.0456155 0.0174597 0.0194303 0.0790302 1 0.0661116 0.133658 0.0328161 0.999713 0.07432 0.996339 1 1 0.166576 0.99994 0.0291685 0.0246078 0.0319858 0.994176 0.0203522 0.0162482 0.0700835 0.0217104 0.153655 0.0197094 0.0333031 0.084174 0.077073 0.0180011 0.0250042 1 0.99999 0.0115205 0.0157559 0.998405 0.0290246 0.0769394 0.0938589 0.0513985 0.0929913 0.0291534 0.065913 0.0798085 0.0761276 0.0642545 0.0426828 0.0210909 0.0803212 0.0472079 0.033665 0.0485476 0.0331911 1 0.00823264 0.529207 0.0759548 0.0288185 0.185019 0.0193799 0.0979747 0.0252578 0.0578773 0.970388 0.0158554 0.014332 0.0250847 0.0836426 0.0121925 0.0498773 0.118305 0.99996 0.0475472 0.0932555 0.0112875 0.0368272 0.0548994 0.381557 0.101971 0.336914 0.1144 0.0260057 0.0573186 0.08068 0.0833683 0.0867621 0.0150457 0.54044 0.0148559 0.0084691 0.0531698 0.089301 0.0481128 0.023688 0.056355 0.0867481 0.0111504 0.106553 0.170261 0.0356925 0.020073 0.0585996 0.0336533 0.0339482 0.0328301 0.0264517 0.0441023 0.423189 0.0972576 0.0299989 0.0305506 0.0434462 0.0221878 0.0123181 0.0181664 0.0975976 0.0296871 0.0284501 0.0112058 0.047384 0.0547071 0.00889832 0.0170262 0.0998159 0.0562425 0.0548526 0.058642 0.0348668 0.0638638 0.0620405 0.0122384 0.107779 0.0429762 0.108359 0.0575275 0.10759 0.177343 0.0470521 0.18247 0.0682488 0.117777 0.0676393 0.0732704 0.0555727 0.160334 0.00668002 0.0232922 0.0643542 0.0193127 0.0672785 0.0394073 0.0147405 0.660505 0.0085991 0.0325851 0.0217284 0.0512627 0.0814373 0.123326 0.0186449 0.0926708 0.0490346 0.0302724 0.0714528 0.0488967 0.0755497 0.0319551 0.0171313 0.0296329 0.0181197 0.0342924 0.0261494 0.0771129 0.0400533 0.0231423 0.0512058 0.047415 0.0148035 0.0662381 0.0202865 0.0302591 0.010029 0.0178789 0.0315376 0.0452104 0.0495245 0.039368 0.0206096 0.00691073 0.0580991 0.0116627 0.0981574 0.981344 0.0538194 0.014562 0.0249417 0.054741 0.0106297 0.0545616 0.0764246 0.0268822 0.0368218 0.0545215 0.0218659 0.0616253 0.0298659 0.0239779 0.10067 0.0590104 0.998924 0.0198754 0.907191 0.0207384 0.0279111 0.0659281 0.0687732 0.0653548 0.0398145 0.0734555 0.0303925 0.197223 0.00965252 0.0524788 0.0228973 0.921995 0.0886174 0.0678584 0.0314719 0.0159885 0.103898 0.985736 0.0321176 0.0322097 0.0348313 0.0926457 0.0542571 0.00845889 0.0109078 0.0325635 0.0743016 0.0639744 0.0208801 0.0259257 0.0631006 0.0208897 0.0393916 0.0401984 0.042514 0.0337614 0.0569372 0.0236088 0.0407015 0.121295 0.285121 0.0373707 0.0284153 0.0615014 0.0534731 0.0196717 0.0180544 0.0515284 0.0739411 0.0155329 0.0201051 0.050704 0.0210373 0.0346299 0.0110414 0.209939 0.089836 0.0141285 0.0509358 0.0340047 0.0761859 0.0233768 0.0134009 0.0459056 0.0395755 0.0202101 0.046226 0.105335 0.0126368 0.0244174 0.0167997 0.035348 0.0202512 0.0308506 0.0231081 0.0837098 0.113946 0.0809588 0.018476 0.0209805 0.246359 0.0540796 0.0790602 0.0596869 0.024986 0.0486677 0.0284639 0.0229828 0.0288322 0.0358261 0.013421 0.0633154 0.203038 0.077905 0.0380793 0.0415961 0.0735104 0.058542 0.100648 0.0764827 0.179411 0.0213325 0.080409 0.0157464 0.0672332 0.0355343 0.077145 0.998755 0.0181167 0.0174072 0.026723 0.0920615 0.161774 0.076695 0.024933 0.0836035 0.0534363 0.247775 1 0.0458406 1 0.0174399 0.0301728 0.0631526 0.126582 0.0253588 0.235219 0.027883 0.042087 0.0233114 0.970046 0.0941582 0.137417 0.0521479 0.0266586 0.0736016 0.0830918 0.0455519 0.0729094 0.0609812 0.950015 0.0175458 0.0310772 0.0181596 1 0.0548993 0.0739727 0.0289365 0.0133046 0.0135015 0.030734 0.0663373 0.0682978 0.0327797 0.0809024 0.0536091 0.075783 0.0570533 0.0388833 0.0462963 0.022196 0.0171397 0.0348288 0.0188595 0.0678255 0.0951155 0.0616128 0.0178702 0.163719 0.173053 0.0264952 0.0230775 0.0212667 0.049409 0.0967493 0.0133662 0.0152585 0.0649099 0.0273969 0.0440639 0.0217695 0.00775338 0.0485019 0.0303721 0.0806092 0.0305351 0.0368186 0.0282294 0.0453001 0.0301414 0.047478 0.0230342 0.0842264 0.0235594 0.786435 0.0266274 0.0759114 0.025416 0.0570805 0.0620688 0.0272603 0.0786295 0.0325842 0.0271231 0.0349968 0.0317543 0.0711726 0.120513 0.0798679 0.0359715 0.0649184 0.0130647 0.0662399 0.0788585 0.03594 0.0820566 0.140778 0.0703858 0.0868656 0.999185 0.977532 0.0606947 0.0828788 0.0324409 0.0266128 0.189612 0.0484703 0.0100612 0.0170892 0.999655 0.0941945 0.0501786 0.0138418 0.107226 0.0353504 0.0185581 0.0193385 0.0483402 0.0230133 0.157931 0.0264345 0.0279328 0.0173622 0.0307945 0.0526465 0.0428447 0.0582543 0.103258 0.0371435 0.0320609 0.069448 0.0239099 0.0512589 0.0591558 0.0288928 0.0201759 0.0179741 0.0201589 0.0304052 0.417781 0.0521798 0.0251123 0.0183276 0.00781693 0.00825043 0.118096 0.0661042 0.0744042 0.0331706 0.0219738 0.0223702 0.0158196 0.0400375 0.0624713 0.0170782 0.0628336 0.0785652 0.0290033 0.0289644 0.0391762 0.0195664 0.0369571 0.040082 0.0137117 0.0370362 0.0339677 0.00945958 0.0252594 0.0233089 0.0229416 0.179743 0.067833 0.0520857 0.0269636 0.0174852 0.0775313 0.00653364 0.0487506 0.0187746 0.204978 0.0289417 0.0513456 0.0544705 0.0120306 0.0508783 0.0817077 0.0758727 0.0115136 0.026553 0.0232191 0.0674429 0.100383 0.272763 0.995916 0.0368805 0.0652522 0.0567358 0.239792 0.118419 0.0779864 0.0520798 0.0199902 0.678086 0.0750451 0.0141296 0.11651 0.10401 0.142084 0.0204325 0.0108486 0.0220115 0.0306564 0.108632 0.0140392 0.0500875 0.0861088 0.0145482 0.0312062 0.41513 0.018745 0.0100007 0.0273426 0.0486771 0.0832863 0.0488065 0.0765257 0.0409178 0.0759404 0.0758208 0.0247021 0.388838 0.0342105 0.027247 0.0271542 0.0424632 0.314838 0.0297858 0.968448 0.0233108 0.0251521 0.425433 0.0232512 0.0279354 0.0540477 0.0932213 0.0596399 0.0492472 0.0451567 0.0104394 0.0491706 0.0123986 0.0703181 0.0238688 0.0860595 0.0319933 0.0322341 0.0679015 0.0161126 0.0785229 0.0319441 0.0312262 0.0731721 0.0164828 0.0924933 0.437131 0.0157661 0.0106378 0.0189817 0.0195581 0.0544653 0.072069 0.0258191 0.024722 0.0260545 0.0175943 0.0187131 0.0573504 0.066225 0.960459 0.0385664 0.0553071 0.0190236 0.0335515 0.0516979 0.143963 0.0220741 0.10763 0.0718533 0.0523942 0.035583 0.0164304 0.045893 0.123923 0.0170315 0.0668005 0.0728737 0.0906266 0.0194779 0.0802827 0.0165148 0.999425 0.0220402 0.0995188 0.0315571 0.0377146 0.999127 0.0250473 0.0199745 0.997757 0.0720289 0.0941167 0.0573892 0.0844774 0.123862 0.0166622 0.0708982 0.0879649 0.0890327 0.0961573 0.0416964 0.0248799 0.0229205 0.0638116 0.0249379 0.0826963 0.0220226 0.0834449 0.0378071 0.0443789 0.0739622 0.0482896 0.0396893 0.0382277 0.0757342 0.0849766 0.0793126 0.0577521 0.0689895 0.0350306 0.25909 0.0499436 0.954211 0.100036 0.053787 0.164597 0.0772624 0.275951 0.149046 0.0490512 0.0440046 0.0336115 0.0430601 0.0594598 0.0308736 0.0795311 0.0725069 0.0441966 0.0587729 0.0705221 0.0229704 0.20245 0.0175304 0.0546871 0.0544496 0.0482965 0.0947029 0.0172165 0.0044634 0.0773956 0.0703711 0.0134892 0.0582081 0.0856855 0.0275255 0.0357259 0.102857 0.0310386 0.0676917 0.0352746 0.0546447 0.0393005 0.928673 0.0494958 0.104838 0.100226 0.0761851 0.0458211 0.171826 0.0448687 0.029981 0.0876968 0.0585084 0.196272 0.0492539 0.0334324 0.0341305 0.0764585 0.0580555 0.0573626 0.0256045 0.0400245 0.0578017 0.0208626 0.0566852 0.0848733 0.0519357 0.0467139 0.163145 0.0322977 0.0255272 0.00999313 0.0182007 0.0378343 1 0.0341718 0.0374848 0.907319 0.461832 0.0156043 0.0704077 0.0275085 0.021571 0.0701062 0.0364729 0.0926659 0.0902676 0.00859387 0.0807839 0.0294035 0.0148997 1 0.0196663 0.0676131 0.0943039 0.0867863 0.0628697 0.0624671 0.0378108 0.0431093 0.0643208 0.0431512 0.0840163 0.0308915 0.0170621 0.0174373 0.0369049 0.0223346 0.0396368 0.0387457 0.117377 0.0648283 0.0408322 0.0353837 0.0174509 0.0739631 0.0390372 1 0.0583258 0.999991 0.0176447 0.0403084 0.0415573 0.0227605 0.133518 0.0747062 0.0579246 0.0302382 0.999436 0.0646621 0.0173156 0.0219547 0.129129 0.0622588 0.260936 0.00746262 0.0761762 1 0.0629371 0.0228067 0.0311127 0.0117831 1 0.994231 0.0705793 0.0897734 0.0408189 0.0262254 0.0159259 0.0370304 0.0240514 0.999006 0.0500918 0.0261884 0.0267961 0.0225213 0.0512046 0.0785185 0.0187238 0.997732 0.0559332 0.0609363 0.0570489 0.0389812 0.0242333 1 0.0582278 0.0871531 0.0500997 0.0522858 0.0550209 0.00751765 0.0251922 0.052772 0.0534568 0.145416 0.0442107 0.0766364 0.0533106 0.031593 0.0216313 0.00866882 0.0438687 0.999796 0.0180782 0.0470649 0.219639 0.0136059 0.0905615 0.063096 0.0093096 0.10074 0.0141984 0.0189731 0.0435821 0.0169544 0.106805 0.77858 0.0382023 0.0856928 0.0541365 0.00634426 0.0909545 0.0293155 0.735893 0.0462708 0.0515157 0.0212904 0.0229301 0.999235 0.0651676 0.0700754 0.0718459 0.0543655 0.0695768 0.0738732 0.0209487 0.0356257 0.0693125 0.0693659 0.0873788 0.0382513 0.852642 0.0774121 0.01811 0.0678031 0.0155267 0.102205 0.0264441 0.979727 0.0425867 0.0630605 0.073363 0.0477725 0.0901732 0.0516226 0.0116689 0.998027 0.0211091 0.0588177 0.0179095 0.0260632 0.0595391 0.0326649 0.0152281 0.0380362 0.0195047 0.884078 0.0920538 0.0474904 0.0712536 0.0726752 0.0158094 0.0347163 0.144611 0.0349552 0.0506371 0.0243324 0.0656868 0.0477772 0.0687785 0.146872 0.135248 0.0335471 0.0186726 0.0373603 0.165729 0.0164732 0.0270439 0.101082 0.0737708 0.0830772 0.02651 0.0667968 0.111078 0.0438264 0.0840275 0.034318 0.0229614 0.0308978 0.0418666 0.0292904 0.0355381 0.0396523 0.023495 0.196894 0.0158852 0.0478778 0.999913 0.0610497 0.0364764 0.0382099 0.0161593 0.0596038 0.0042934 0.0201004 0.0769681 0.0483106 0.063974 0.0374674 0.0975327 0.0264283 0.0299505 0.014189 0.0833557 0.151113 0.0124858 0.0572388 0.0451616 0.00812973 0.0720813 0.0938981 0.0203165 0.0866211 0.0257708 0.0197288 0.0610301 0.068327 0.0382914 0.0307875 0.0751429 0.078318 0.012757 0.0445529 0.024018 0.024716 0.0292482 0.034352 0.0415856 0.0274679 0.859786 0.180779 0.0162966 0.0590341 0.0196268 0.00781404 0.0171791 0.0118871 0.0790151 0.0503368 0.0230737 0.132546 0.0248993 0.0422478 0.998521 0.0815178 0.0779139 0.0991269 0.0297112 0.0808021 0.0281516 0.0116101 0.0868801 0.125948 0.0430252 0.102371 0.0517228 0.0811173 0.0230879 0.0869334 0.0326713 0.0497564 0.0624071 0.0169245 0.0139496 0.107181 0.0896357 0.00723982 0.0627529 0.0524113 0.025946 0.0738498 0.0217823 0.0559105 0.0218738 0.00996504 0.23109 0.0745971 0.0876722 0.081425 0.0129185 0.0418362 0.0757005 0.0859767 0.0756865 0.0510149 0.0885493 0.134077 0.064557 0.0215559 0.0516703 0.0121467 0.0335329 0.0647343 0.094793 0.0748031 0.0199969 0.0590902 0.0198309 0.0212625 0.0237568 0.0134522 0.0238481 0.03248 0.0900604 0.233527 0.0608035 0.0540781 0.0412915 0.0719505 0.205531 0.0336342 0.0610396 0.0536052 0.0664238 0.0185905 0.0152599 0.0702823 0.0141826 0.0185406 0.0169443 0.0207504 0.0137561 0.0611122 0.0719146 0.0542283 0.0198041 0.0290542 0.0488675 0.140807 0.0510822 0.0493877 0.0468176 0.151378 0.0218892 0.0239468 0.0715596 0.0702187 0.0476678 0.0218565 0.0124628 0.0560881 0.0256593 0.0611545 0.0284362 0.0565548 0.0579722 0.0342137 0.0210132 0.0178212 0.999991 0.026885 0.0325627 0.0301976 0.0575199 0.0235376 0.0149792 0.0157602 0.0548251 0.0157752 0.0150528 0.0463696 0.0363657 0.02845 0.0656363 0.0311 0.0425212 0.0657762 0.0230059 0.0413474 0.0210771 0.173126 0.190555 0.17726 0.0428956 0.0144344 0.273625 0.0321968 0.0728628 0.0640973 0.024946 0.0933523 0.0653927 0.0620932 0.0903796 0.0143791 0.99972 0.0215546 0.0727632 0.0374913 0.0336593 0.0532416 0.0511721 0.0142709 0.0222984 0.0298665 0.0288755 0.0803713 0.0142364 0.0208363 0.0906109 0.0507925 0.0700905 0.0203271 0.0357596 0.0144698 0.0773381 0.0191288 0.154677 0.0409691 0.0220762 0.0528004 0.0101856 0.0294876 0.0701441 0.00839043 0.0195072 0.0387523 0.0185147 0.0365211 0.0778635 0.0477407 0.0116802 0.0250119 0.00798635 0.0689787 0.110139 0.0347828 0.00513949 0.0576608 0.0461207 0.0282136 0.0609056 0.0231698 0.0315451 0.0118175 0.0621511 0.0227885 0.0723163 0.0404643 0.967973 0.0292633 0.18358 0.0515702 0.153947 0.023767 0.122986 0.0775088 0.0324548 0.0388188 0.120075 0.0757316 0.0174063 0.0647087 0.0144535 0.0344013 0.0662942 0.024268 0.0288681 0.922906 0.0270717 0.0258616 0.0219533 0.071972 0.0526463 0.0480202 0.044307 0.129106 0.0724441 0.015007 0.0403198 0.1296 0.030947 0.0590854 0.0459571 0.0688129 0.0301534 0.445484 0.0624211 0.0403757 0.0158279 0.0353927 0.0511316 0.264273 0.383091 0.0545381 0.102435 0.599516 0.0694443 0.0216611 0.0932666 0.107569 0.145127 0.0507009 0.0166019 0.0478527 0.0303649 0.0140634 0.999947 0.052238 0.0577455 0.165916 0.026868 0.0514268 0.0771702 0.174079 0.0358306 0.0467728 0.134529 0.0274004 0.0293226 0.0624354 0.0106939 0.0397784 0.0646863 0.0909541 0.0473856 0.0582574 0.0260992 0.0386673 0.00730367 0.0496167 0.0645726 0.0644619 0.962682 0.044481 0.0686498 0.063595 0.0594795 0.0434033 0.0447312 0.0283542 0.0442276 0.0395473 0.0182624 0.0334393 0.0100537 0.011801 0.0308823 0.0203762 0.0283734 0.0567786 0.0888812 0.0322746 0.00872535 0.0652473 0.0596392 0.0243862 0.0610942 0.0657835 0.0561677 0.0157728 0.0796197 0.0638518 0.167844 0.032569 0.0476173 0.0273157 0.0392812 0.0822345 0.0292492 0.0343162 0.0241718 0.057475 0.0551665 0.0354446 0.0157816 0.0654972 0.0163272 0.0275247 0.0488538 0.0431362 0.116057 0.0180578 0.102207 0.0183201 0.134359 0.0213865 0.117538 0.0670812 0.0723926 0.0763429 0.0792903 0.0701137 0.0480396 0.0585109 0.0267161 0.0140255 0.0119442 0.0617893 0.0709707 0.0308585 0.0333442 0.020058 0.0705582 0.108538 0.0347058 0.0353355 0.0431085 0.0382755 0.020563 0.0391067 0.017492 0.0623587 0.0436682 0.193975 1 0.0612298 0.049077 0.07189 0.0535859 0.0573057 0.0761465 0.0777909 0.0244239 0.0398011 0.0219829 0.105158 0.0494574 0.0352464 0.0632512 0.152685 0.0196093 0.025502 0.0116738 0.0418945 0.101723 0.0283018 0.0497846 0.0615893 0.0588513 0.0547128 0.0178694 0.0148306 0.00604174 0.078236 0.2297 0.233054 0.00693981 0.00952185 0.0966607 0.0463976 0.0244479 0.0318775 0.0535564 0.0432805 0.03272 0.0757242 0.0148721 0.0200294 0.0104052 0.0422426 0.0133633 0.0360653 0.0194754 0.0401197 0.024675 0.0652461 0.0942182 0.0674994 0.0418366 0.0874143 0.0233946 0.00889185 0.0448116 0.0688487 0.398356 0.0115532 0.0230395 0.0323465 0.0295537 0.985283 0.932505 0.0415102 0.043245 0.0236942 0.213819 0.0769714 0.0208402 0.0388811 0.0129313 0.0525144 0.15885 0.0206189 0.0484521 0.999567 0.102492 0.0173451 0.0150231 0.0556927 0.0306019 0.0247382 0.0615019 0.016893 0.0363411 0.0687414 0.0170493 0.990152 0.0318146 0.0849493 0.15209 0.0409739 0.0107556 0.175316 0.979708 0.0297908 0.0243246 0.093978 0.037321 0.0850605 0.0540389 0.0163693 0.0423671 0.0390669 0.0730145 0.0315587 0.0464571 0.0361355 0.0351067 0.0548948 0.0211246 0.00745387 0.020742 0.0103909 0.0632703 0.0813622 0.0605516 0.0540434 0.0246413 0.0267077 0.208102 0.0383111 0.00962559 0.882743 0.0271853 0.0622797 0.233252 0.049792 0.0662008 0.0624901 0.0539212 0.0656707 0.0230721 0.0606089 0.0759593 0.114957 0.0203059 0.0355788 0.0934211 0.0400499 0.956122 0.0829642 0.58322 0.0906759 0.161305 0.766211 0.0428284 0.278611 0.0599024 0.0353016 0.0176052 0.0481052 0.0454917 0.0623436 0.0881505 0.748299 0.0545034 0.12796 0.0547245 0.032176 0.0461124 1 0.0522565 0.0271906 0.064801 0.0415673 0.0872359 0.072809 0.064409 0.0515895 0.0444823 0.106952 0.109151 0.249843 0.203139 0.0620711 0.0787421 0.0421601 0.0721421 0.0425573 0.999196 0.0272578 0.177975 0.0667311 0.0131334 0.0237457 0.981681 0.0204045 0.0522612 0.0344231 0.0411806 0.140864 0.177081 0.0541271 0.0496108 0.0652782 0.0947757 0.0592588 0.0134841 0.0190993 0.127998 0.0228413 0.060007 0.0330354 0.0370513 0.997498 0.0950475 0.0353234 0.0288965 0.0572338 0.0724287 0.0319605 0.0209997 0.776233 0.0654004 0.0399344 0.100136 0.0370016 0.0173105 0.0478991 0.0463768 0.166373 0.0582455 0.0684758 0.142318 0.935764 0.0279626 0.0578694 0.146993 0.0220279 0.0679386 0.0489891 0.0333027 0.0271506 0.0221412 0.0292 0.0482004 0.0709115 0.0708014 0.0237976 0.0677034 0.0146404 0.0127669 0.00443992 0.0835005 0.0627993 0.0774926 0.0429967 0.0501088 0.0583639 0.0307959 0.0349846 0.062678 0.0108218 0.027691 0.0198092 0.0670793 0.0137423 0.0395626 0.0319329 0.047298 0.0273244 0.03213 0.0228756 0.0817397 0.0890386 0.0196101 0.0347027 0.0832431 0.0795636 0.0343455 0.0537816 0.0926806 0.0798741 0.0218741 0.0207666 0.110258 0.0293734 0.973805 0.0197869 0.0477973 0.0107653 0.0621778 0.020029 1 0.0406113 0.057202 0.0350544 0.0103476 0.051592 0.998583 0.0249849 0.0977646 0.0665552 0.0211654 0.0928486 0.0635379 0.0577297 0.0521134 0.0437624 0.055114 0.0549567 0.013177 0.0481034 0.142728 0.0746277 0.0540495 0.0234519 0.087874 0.0739854 0.105692 0.0713575 0.035356 0.0306926 0.0250056 0.225004 0.0684744 0.0363531 0.0090999 0.0239243 0.0194322 0.0728636 0.1866 0.0369207 0.0286084 0.0157024 0.0332151 0.050099 0.0123343 0.0490523 0.319627 0.0704294 0.0721788 0.025928 0.166344 0.100335 0.0660781 0.455741 0.054 0.0515211 0.157164 0.0102134 0.0153359 0.0488896 0.0814846 0.0153055 0.0653627 0.99312 0.130376 0.0494643 0.0616827 0.85061 0.017205 0.109253 0.00907112 0.0890719 0.0124406 0.0721056 0.117516 0.0268284 0.0665444 0.0344356 0.0212626 0.0116379 0.0170017 0.0662089 0.0892625 0.0590914 0.0292147 0.0180953 0.0219147 0.128691 0.0525869 0.0484725 0.00840516 0.148829 0.0370531 0.0220016 0.0681751 0.086824 0.14778 0.0404549 0.0542167 0.00777869 0.0102105 0.043781 0.041535 0.135216 0.0671875 0.0204754 0.014172 0.125034 0.0289411 0.0572239 0.328909 0.0214687 0.0154955 0.0346518 0.0477879 0.0240334 0.0496349 0.585977 0.0181673 0.0102833 0.0154011 0.0690437 0.0389451 0.0721955 0.0559034 0.0745644 0.0484356 0.10565 0.0866737 0.0539667 0.036304 0.0785163 0.0594106 0.0959448 0.0530681 0.0309291 0.0930741 0.983818 0.0233811 0.0174607 0.997417 0.113362 0.0126975 0.0874627 0.0190929 0.091324 0.0547296 0.0665768 0.99691 0.0728883 0.024218 0.0499698 0.0772897 0.0558495 0.0227358 0.0279128 0.0164734 0.0323285 0.0119792 0.0413119 0.0390754 0.0649551 0.0240022 0.0742615 0.00684285 0.0625367 0.0193214 0.0581431 0.0332997 0.0763292 0.0213118 0.121423 0.0938645 0.060478 0.0614091 0.136929 0.0436784 0.01673 0.0525361 0.0781234 0.0216923 0.0637711 0.0216917 0.109763 0.0273594 0.0791537 0.018533 0.170168 0.00597847 0.0311549 0.0493662 0.499961 0.0354303 0.0865256 0.0170922 0.0864072 0.00943268 0.0146897 0.91563 0.0165014 0.045407 0.0841105 0.0175289 0.0323788 0.0554507 0.0320544 0.285285 0.0244197 0.0799903 0.0881489 0.0853512 0.0712018 0.0357949 0.0196057 0.141938 0.999967 0.125786 0.0358424 0.0616869 0.0186192 0.0583304 0.0417256 0.0538404 0.0218629 0.0651466 0.0252242 0.0400214 0.0130267 0.0377094 0.0281136 0.191303 0.081794 0.0947217 0.0593412 0.0266175 0.0108189 0.020381 0.0647545 0.0473685 0.10727 0.0289042 0.185333 0.0625185 0.0665529 0.0380146 0.100228 0.00662436 0.0771001 0.225713 0.0204405 0.0232435 0.0500941 0.0702778 0.0636516 0.18149 0.0550349 0.0726496 0.0521391 0.109336 0.0519297 0.0260325 0.0660998 0.101118 0.0745367 0.0699865 0.0174014 0.996976 0.0202092 0.0772025 0.0876565 0.0422365 0.107146 0.0147586 0.0830306 0.0813718 0.0765759 0.0636184 0.12617 0.252222 0.0471782 0.0680722 0.00868401 0.0757134 0.0836667 0.999405 0.0280582 0.0613259 0.0453151 0.0274129 0.00882118 0.998084 0.0187576 0.00559208 0.0672495 0.0314493 0.0220064 0.0285796 0.0859349 0.00968179 0.0784208 0.0628911 0.0349541 0.113051 0.0396224 0.0785679 0.0513611 0.0692788 0.0809793 0.0132435 0.010309 0.0530235 0.074207 0.0672268 0.114464 0.0764042 0.0170216 0.0769744 0.0162482 0.0373585 0.0522967 0.0188971 0.105011 0.0673633 0.035401 0.0214424 0.0309795 0.0861468 0.0212781 0.0188543 0.0134569 0.0937498 0.0680114 0.0938243 0.0203979 0.0256585 0.0545139 0.0787626 0.0927919 0.0348604 0.0650055 0.0838146 0.993986 0.16864 0.0163176 0.10413 0.122075 0.0351339 0.0598877 0.0330282 0.0463812 0.0263087 0.016643 0.0706046 0.0773544 0.146028 0.0201848 0.0107582 0.0678266 0.026948 0.0238837 0.0574031 0.0305893 0.0221005 0.0273537 0.0342772 0.035317 0.0176359 0.0545911 0.0261427 0.063236 0.0568805 0.0160571 0.0513915 0.0812487 0.0771064 0.01383 0.0167819 0.0154477 0.0133707 0.0182712 0.0124201 0.0822203 0.0185999 0.045472 0.040153 1 0.0351349 0.0604416 0.0972179 0.0234336 0.0521601 0.0320198 0.0143468 0.0313049 0.0574007 0.0479163 0.0156336 0.0801894 0.0290741 0.0576294 0.998514 0.0373446 0.204018 0.0244818 0.01737 0.01689 0.0122869 0.864004 0.0404895 0.0100579 0.00599221 0.0609356 0.0480614 0.0123756 0.0692597 0.0754 0.0224825 0.103824 0.0848795 0.017499 0.0609665 0.991326 0.162559 0.0177766 0.0169077 0.0209468 0.0304718 0.994712 0.102893 0.0824584 0.339473 0.0841615 0.0628849 0.116409 0.133352 0.0198051 0.0579211 0.0475053 0.165259 0.0724044 0.568352 0.100135 0.0229 0.156249 0.0267973 0.835232 0.0768149 0.0181753 0.0159628 0.0953703 0.0488252 0.0626575 0.0452083 0.0101493 0.0794652 0.280016 0.0531237 0.0147918 0.98526 0.0691439 0.0483764 0.0135525 0.0401286 0.135885 0.015058 0.027332 0.0164996 0.108714 0.00882263 1 0.047793 0.0108511 0.176753 0.0577365 0.0227289 0.0315682 0.0355776 0.00891188 0.126951 0.999661 0.0708662 0.162721 0.0852016 0.0362625 0.023474 0.0269563 0.997147 0.0129058 0.0283013 0.0926751 0.0572924 0.141346 0.0721571 0.0376991 0.24517 0.278783 0.0755781 0.999422 0.0309632 0.0272723 0.0106437 0.018982 0.00743521 0.0446408 0.0806272 0.0783081 0.0459025 0.0504907 0.0820314 0.0562983 0.125272 0.0428916 0.0284677 0.0754004 0.076417 0.066207 0.05033 0.187445 0.0945439 0.0660158 0.0765389 0.0445131 0.059628 0.0744817 0.0499603 0.0604023 0.0506629 0.042971 0.151534 0.723901 0.0360273 0.204231 0.0185153 0.105573 0.0458994 0.0405397 0.0478741 0.0541224 0.0479096 0.0287569 0.0812252 0.0618866 0.0856644 0.0337639 0.0456977 0.0460006 0.0469469 0.0413498 0.0652011 0.0428421 0.0755683 0.0933297 0.0879487 0.0368039 0.0115519 0.0185621 0.0649822 0.0118657 0.0169145 0.0170816 0.02329 0.0810886 0.0237326 0.0705283 0.0911958 0.0563653 0.0925172 0.0131805 0.0153362 0.00944204 0.0803763 0.0789326 0.0750867 0.0317111 0.0835926 0.114716 0.0144387 0.183669 0.0105713 0.120224 0.0225574 0.0982908 0.0699309 0.0397636 0.013717 0.999967 0.0728099 0.0138348 0.0609949 0.0567139 0.0329608 0.0794797 0.0353265 0.0712633 0.0209688 0.00905976 0.0549721 0.0218453 0.0655204 0.0387565 0.0351271 0.027119 0.0308319 0.0264201 0.0271709 0.048367 0.0157147 0.0109441 0.123084 0.0461306 0.0738343 0.0507319 0.0578191 0.108986 0.0940567 0.0185369 0.0961695 0.0820667 0.0445209 0.00885651 0.0267291 0.0411665 0.0129955 0.0394683 0.0642036 0.0593507 0.0357623 0.55088 0.0470136 0.0344139 0.15939 0.0509292 0.0887026 0.146239 0.0543321 0.0757201 0.0729437 0.0376048 0.131425 0.592134 0.0157266 0.0194518 0.0265489 0.0270094 0.0386034 0.0261902 0.0281261 1 0.0238035 0.0201085 0.0183394 0.0464373 0.0326006 0.036218 0.00796731 0.0992828 0.0529058 0.0589846 0.0638493 0.0307387 0.0553307 0.0227744 0.0114537 0.0552937 0.0437359 0.0143563 0.0904668 0.0201963 0.0118929 0.558937 0.0955248 0.211939 0.0628663 0.0468154 0.00879127 0.998044 0.0389204 0.015859 0.340047 0.0149844 0.0754817 0.0291288 1 0.0626166 0.00947174 0.0809856 0.0307806 0.982329 0.0933788 0.0784882 0.024038 0.0635207 0.0247109 0.0807219 0.0259407 0.0575434 0.0230922 0.032424 0.0985625 0.0350577 0.0706572 0.0357735 0.0612362 0.00993638 0.0487776 0.0340859 0.0452552 0.0574651 0.101042 0.0601296 0.0195902 0.060323 0.0895246 0.0727297 0.011959 0.042448 0.0564864 0.0937277 0.0233523 0.197373 0.031615 0.149438 0.00452921 0.0891377 0.0493043 0.0675247 0.0127186 0.0386956 0.01178 0.0246894 0.0639468 0.0512362 0.928229 0.051268 0.0516699 0.0696818 0.032205 0.0259668 0.0799882 0.12123 0.0570472 1 0.999999 0.982996 0.0135666 0.0579716 0.0171458 0.0460898 0.0620708 0.0328977 0.999999 0.0360975 0.0547627 0.0227579 0.0393578 0.0621735 0.0457692 0.0129654 0.0354171 1 0.983401 0.0175251 0.0226171 0.0246032 0.0663685 1 0.0143671 0.328206 0.0252425 0.0516291 0.0292042 0.130691 0.0279496 0.142486 0.370258 0.0233985 0.0375143 0.0425855 0.0697557 0.0870749 0.0723326 0.204072 0.122941 0.0981461 0.292996 0.0516534 0.0739833 1 0.0484123 0.722319 0.0309058 0.0647672 0.0207112 0.0170309 0.0437766 0.0776776 0.0527382 0.0826794 0.0343249 0.217199 0.129106 0.0703795 0.0405611 0.0284746 0.940679 0.013643 0.0886558 0.0422379 0.85039 0.0712497 0.0212362 0.166273 0.0436279 0.0993968 0.0443501 0.0751281 0.0713126 0.00896202 0.0692811 0.0264843 0.058338 0.249791 0.0534361 0.0345253 0.905805 0.999999 0.0698027 0.0411928 0.205284 0.999045 0.0423174 0.0742749 0.0692711 0.274103 0.0679478 0.0113606 0.0650969 0.0777678 0.0867777 0.015875 0.0230894 0.0982942 0.123623 0.0411206 0.0723186 0.0375102 0.0662855 0.0445401 0.0214404 0.0366264 0.0427668 0.0537066 0.0267538 0.130133 0.0212054 0.999702 0.048231 0.054819 0.0318171 0.466257 0.0529751 0.122133 0.0720588 0.0564512 0.0221594 0.0170104 0.0383632 0.104663 0.0751549 0.0254091 0.0520559 0.0900446 1 0.0487107 0.00830368 0.0397737 0.0266005 0.0666619 0.0340978 0.0673095 0.107554 0.0253783 0.0764145 0.0742824 0.999792 0.0901112 0.0645742 0.0432883 0.0891722 0.0261898 0.0255947 0.022856 0.066883 0.0198248 0.0821959 0.220437 0.0169038 0.0583681 0.0302295 0.0259664 0.0299838 0.0604379 0.0620408 0.0169025 1 0.0532461 0.0458947 0.30044 0.0732255 0.0552354 0.0541913 0.0534878 0.0313321 0.0207753 0.0945782 0.0652537 0.0454979 0.071781 0.0118549 0.0523535 0.0719671 0.0218971 0.0312062 0.0160966 0.0190547 0.0398972 0.0506696 0.0468851 0.140692 0.0307862 0.0754823 0.0184608 0.0273477 0.0694668 0.0809491 0.017963 0.0482961 0.0135455 0.0210646 0.00695133 0.0181363 0.0193343 0.116875 0.0144887 0.0279304 0.0376222 0.0195452 0.989793 0.0408317 0.0428621 0.048135 0.0208737 0.0371904 0.0156068 0.0733462 0.0759716 0.0689233 0.0418175 0.0208399 0.0177876 0.994738 0.107483 0.0763979 0.0605417 0.0276292 0.0676958 0.0284549 0.125245 0.0339669 0.0592578 0.0649696 0.0927571 0.0350965 0.0559154 0.0622273 0.982453 0.0360154 0.101529 0.0594015 0.880388 0.0420276 0.116091 0.0821991 0.0538993 0.120677 0.225947 0.0495402 0.0797412 0.0855763 0.990413 0.0942387 0.139005 0.0712466 0.931823 0.0301722 0.0188117 0.0352612 0.32344 0.0264485 0.0217727 0.0366556 0.0690017 0.0696128 0.129944 0.113466 0.0454141 0.023612 0.0951163 0.0617508 0.175179 0.0419218 0.0841077 0.0302077 0.0820644 0.0322688 0.0982214 0.0334522 0.904118 0.0723542 0.152885 0.044942 0.0250672 0.0523642 0.0592422 0.0677921 0.0340457 0.0445492 0.17078 0.0268981 0.0244002 0.0903163 0.0552264 0.0304097 0.0287506 0.064752 0.0281394 0.130683 0.0194542 0.422256 0.094203 0.0217259 0.0472143 0.0527079 0.0668889 0.0140974 0.0511595 0.513819 0.123734 0.0834898 0.0744824 0.106945 0.0699277 0.0778851 0.141839 0.0704898 0.105318 0.104735 0.0279667 0.0974812 0.0595125 0.969693 0.0128836 0.0411524 0.0342931 0.052888 0.0591176 0.0605162 0.0507425 0.0278176 0.0319239 0.347504 0.0855316 0.0181188 0.0131896 0.0393588 0.0257274 0.0935261 0.480186 0.0397351 0.0973515 0.0461294 0.0210909 0.0237488 0.0562668 0.949261 0.0655969 0.129075 0.999988 0.533445 0.0614992 0.0390385 0.0252549 0.0528367 0.0864578 0.0636979 0.0543984 0.103437 0.0581301 0.0686402 0.070688 0.0553837 0.116848 0.0175574 0.0429954 0.0523135 0.118565 0.105776 0.0237942 0.0224948 0.0738731 0.0517566 0.0614884 1 1 0.0141421 0.0925593 1 0.124867 0.0965602 0.0368106 0.0370763 0.151489 0.0465526 0.0791333 0.0269584 0.0235583 1 0.048096 0.066021 0.0391505 0.927457 0.0230157 0.0246721 0.0271745 0.999768 0.0339619 0.0894119 0.0314474 0.0271466 0.0754807 0.0559449 0.071282 0.0630325 0.0671196 0.0251068 0.764907 0.0354011 0.0277394 0.0257813 0.126441 0.04138 0.46785 0.0181865 0.0204489 0.0287754 0.0824359 0.0699561 0.0995636 0.0443111 0.0614665 0.0550133 0.036389 0.0502304 0.0584095 0.0649064 0.0945131 0.0675121 0.0812097 0.0380484 0.0464937 0.0373237 0.03854 0.0638457 0.015486 0.0336974 0.0180226 0.0389481 0.0215491 0.40331 0.0751158 0.0755149 0.0222266 0.996034 0.999115 0.999862 0.0424455 0.0539009 0.0256543 0.977839 0.192509 0.0211134 0.0184772 0.0233708 0.999997 0.0410726 0.089564 0.0229662 0.99237 0.0336403 0.0791006 0.197094 0.176251 0.154219 0.0620263 0.995444 0.0202539 0.0344538 0.0230503 0.999566 0.0946144 0.0352509 0.0173909 0.0233152 0.039048 0.0738128 0.0483715 0.0876553 0.0256275 0.0198304 0.080943 0.999999 0.0950621 0.0189271 0.0541144 0.0496624 0.0758955 0.0269023 0.05323 0.0498147 0.097327 0.0112886 0.0552234 0.0385807 0.0211932 0.0752182 0.0218586 0.0193083 0.0441799 0.0263087 0.00775846 0.0160968 0.023205 0.0397871 0.0371607 0.0223491 0.13719 0.0355453 0.0569654 0.0202151 0.0180398 0.0137836 0.999995 0.0466481 0.0729764 0.0246085 0.0209964 0.0128222 0.0316146 0.989976 0.0566011 0.077708 0.0341448 0.020517 0.0159915 0.0620941 0.135 0.163564 0.125489 0.134246 0.0438912 0.0587361 0.0950792 0.0274068 0.0404597 0.136422 0.256241 0.033875 0.446571 0.999987 0.0839739 0.0969497 0.513415 0.999998 0.0339245 0.0308431 0.0291508 0.999998 0.0317541 0.037098 0.0554926 0.0135907 0.0152878 0.0224131 0.0710786 0.0793306 0.0459434 0.0114879 0.0133198 0.999894 0.0394765 0.0576958 0.0581952 0.057057 0.0360362 0.0373158 0.159626 0.0167461 0.0293568 0.0671941 0.0172454 0.99995 0.0631968 0.073065 0.0387925 0.020017 0.0205364 0.0787257 1 0.0259188 0.0534032 0.110639 0.0181714 0.134454 0.268536 0.0123898 0.0227788 0.145871 0.020967 0.0272972 0.0649931 0.0153829 0.0594481 0.0998691 0.0255752 0.0145176 0.0287109 0.0848889 0.0427607 0.0604986 0.0529813 0.0144219 0.0229413 0.0500349 0.0264265 0.0156362 0.0270195 0.0145936 0.0676936 0.0631064 0.0487412 0.0960199 0.0125328 0.04487 0.0133151 0.0753026 0.0242964 0.0380731 0.0254695 0.999856 0.0421074 0.250578 0.142236 0.0580302 0.0211923 0.0414017 0.0199859 0.0649784 0.0693681 0.0208767 0.0162521 0.0393001 0.0162077 0.0156585 0.0322111 0.020167 0.0250478 0.0737277 0.018105 0.445743 0.0746326 0.0451605 0.0788098 0.093864 0.0877388 0.0217741 0.0987896 0.02843 0.0310662 0.0254091 0.0178624 0.0633682 0.0672929 0.0198417 0.041186 0.0470465 0.0698553 0.0575626 0.0583426 0.0869542 0.0861898 0.0647862 0.0143443 0.0461518 0.0421192 0.104939 0.0377024 0.0220967 0.0693016 0.080358 0.146603 0.0410314 0.0410506 0.0192071 0.984052 0.0441112 0.0465508 0.055732 0.0330973 0.00903638 0.115649 0.0226202 0.0712708 0.0564876 0.0580449 0.0913672 0.43131 0.0135691 0.0418626 0.225262 0.0373309 0.105921 0.0231359 0.0161071 0.07755 0.0690842 0.0129376 0.375124 0.0543774 0.0439295 0.0672299 0.0343031 0.0210871 0.0295161 0.0399145 0.139544 0.0315623 0.0886603 0.167076 0.0695716 0.0535436 0.0242591 0.0371432 0.0343234 0.284136 0.057397 0.0415207 0.0422451 0.0090269 0.0608409 0.038485 0.0233622 0.0262468 0.024113 0.0362779 0.0820508 0.0074492 0.0393182 0.0520079 0.0495912 0.0503607 0.0496931 0.0799322 0.0186236 0.011229 0.0287814 0.670262 0.0262291 0.129249 0.0169132 0.0298485 0.0473823 0.022658 0.0230089 0.0134879 0.0368316 0.0134076 0.0130286 0.146126 0.109132 0.0695104 0.0264893 1 0.0142878 0.0422834 0.0966686 0.039532 0.0133908 0.120128 0.0385968 0.010544 0.0159444 0.0589812 0.0372389 0.0294048 0.0193194 0.0877837 0.0350832 0.0368697 0.0179649 0.0265242 0.0613989 0.0841428 0.0951519 0.0299889 0.019793 0.0104737 0.0175252 0.994912 0.10664 0.0285284 0.0806636 0.00599327 0.0956601 0.0301891 0.0393451 0.0136064 0.0106176 0.0558098 0.0615262 0.0528306 0.122911 0.0765889 0.102807 0.0209044 0.377789 0.0854527 0.0910556 0.0262435 0.0302369 0.0597481 0.0423047 0.0208844 0.115494 0.0349924 0.234713 0.0110369 0.144963 0.0760357 0.0693689 0.0174855 0.0554526 0.0336495 0.0712906 1 0.0530163 0.00954533 0.0297338 0.0137979 0.0553926 0.0863545 0.0109741 0.074366 0.0283667 0.0350552 0.0227811 0.0131506 0.102723 0.0640806 0.0211307 0.0555576 0.0212012 0.0104513 0.0111388 0.0497531 0.0290838 0.0230319 0.0148659 0.999806 0.0149484 0.0181542 0.0406106 0.0406729 0.0812381 1 0.0451168 0.0424232 0.0267585 0.0971918 0.0232519 0.0389843 0.0284527 0.0965398 0.131941 0.995557 0.0645536 0.0217766 0.0354036 0.0079097 0.101377 0.0233564 0.0288728 0.274016 0.00900658 0.0638965 0.00712808 0.0614898 0.234242 0.0244139 0.0348448 0.0272814 0.113142 0.116986 0.0554779 0.019489 0.0178796 0.189865 0.0733371 0.999962 0.0737622 0.0273225 0.0225717 0.064605 0.00857119 0.0217629 0.0249263 0.0150928 0.0187819 0.0596704 0.0667666 0.0362803 0.936278 0.0384535 0.0195356 0.0252872 0.0581253 0.0535072 0.111408 0.00946853 0.0247831 0.0589875 0.0761215 0.0255013 0.0205788 0.16624 0.0765786 0.0124063 0.0345996 0.0537839 0.0198522 0.0734003 0.0248391 0.0321622 0.15519 0.0563526 0.0820337 0.0157879 0.110064 0.184135 0.0589484 0.129065 0.0798605 0.138496 0.0231749 0.0710757 0.0540887 0.0565317 0.0360864 0.0130724 0.0692168 0.080164 0.0256776 0.375039 0.0555378 0.0449401 0.031395 0.0714486 0.0528045 0.0191995 0.10723 0.101301 0.0149121 0.0837133 0.00968407 0.100415 0.146466 0.0692368 0.0113339 0.0363961 0.0290144 0.0619927 0.0385135 0.0172375 1 0.0242104 0.311514 0.108625 0.0239604 0.249394 0.0197837 0.0192568 0.0268806 0.0363505 0.0445416 0.120489 0.0576286 0.00778678 0.0472292 0.0515726 0.0888138 0.0326772 0.0519898 0.020207 0.028967 0.0495779 0.0340259 0.114085 0.0199378 0.0698768 0.0331122 0.0844608 0.03815 0.0674828 0.0461808 0.0534547 0.0194516 0.0339166 0.0240768 0.0222345 0.997596 0.0275852 0.0298004 0.0215801 0.0190884 0.0648132 0.176694 0.0404971 0.0406366 0.0163232 0.0301225 0.0810088 0.0757802 0.106026 0.06754 0.0151468 0.0819432 0.0250356 0.0855025 0.00815468 0.999892 0.0894623 0.0834551 0.119123 0.0892737 0.146186 0.02559 0.0208727 0.0592848 0.0161333 0.0611028 0.0309784 0.0245141 0.0234536 0.0142462 0.0945324 0.0405019 0.173048 0.0723883 0.0572167 0.141637 0.0185658 0.0714626 0.286933 0.0370815 0.0122204 0.0719161 0.0568476 0.0630315 0.0755135 0.0598247 0.125096 0.0146441 0.0300923 0.138584 0.0674463 0.0953538 0.535282 0.0148945 0.0237302 0.0113926 0.0127388 0.0372436 0.032362 0.0377239 1 0.084289 0.0186052 0.0322509 0.206853 0.0416755 0.0199082 0.0151886 0.0633275 0.00850386 0.0686958 0.0362168 0.034823 0.0765004 0.0188964 0.120081 0.116751 0.0650016 0.215594 0.0273988 0.0305091 0.0190775 0.056739 0.017755 0.0196932 0.0599823 0.0386801 0.999759 0.0112961 0.0710298 0.0600367 0.997352 0.062772 0.0921127 0.92868 0.149376 1 0.063137 0.0386898 0.0339523 0.0824468 0.86515 0.0117703 0.0731142 0.0468216 0.0117555 0.0831761 0.124995 0.145688 0.0392799 0.0460554 0.033744 0.0592274 0.867141 0.0174929 0.017091 0.0313724 0.194845 0.0306074 0.10812 0.157808 0.0383796 0.0301374 0.0662643 0.0588782 0.0547571 0.0433194 0.0973476 0.0139129 0.0322052 0.0267497 0.087077 0.0362607 0.0515322 0.0549541 0.0317467 0.0768051 0.0237218 0.076286 0.035362 0.0165456 0.956625 0.0312429 1 0.026276 0.0902697 0.0607427 0.0589346 0.054707 0.18665 0.998038 0.0873235 0.0410074 0.0373506 1 0.0419192 0.173792 0.208207 0.999134 0.0669277 0.11807 1 0.0179653 0.0377067 0.0799125 0.303613 0.0278106 0.0239408 0.0864558 0.0356431 0.0263756 0.0323077 0.043357 0.0308483 0.211657 0.0377715 0.107485 0.0330859 0.088007 0.073277 0.016839 0.087339 0.0392119 0.330372 0.438772 0.0451615 0.112295 0.0423594 0.0262521 0.0260783 0.0156822 0.0356089 0.0645026 0.0657832 0.0395396 0.0503792 0.129696 0.0779668 0.05785 0.0313123 0.0487722 0.010655 0.0332863 0.0288439 0.0378928 0.077494 0.0359286 0.0323176 0.999803 0.982137 0.999972 0.0543874 0.583749 0.0299437 0.077466 0.996328 0.0338921 0.0470362 0.0761126 0.0348695 0.0296241 0.0889772 0.0189183 0.0171833 0.016596 0.129259 0.108266 0.0243269 0.998697 0.129448 0.0405652 0.362096 0.0249887 0.0533785 0.0305942 0.014131 0.0632028 0.0798459 0.0642678 0.0707415 0.0110105 0.0153004 0.00983802 0.793279 0.0541775 0.185266 0.149097 0.0319416 0.0699925 0.0180499 0.00890615 0.0875903 0.169777 0.0223167 0.0652327 0.020291 0.0449137 0.0154146 0.0907125 0.0765361 0.0484537 0.999997 0.0206806 0.0829508 0.014838 0.0662477 0.0695059 0.0438571 0.083459 0.729031 0.103674 0.0203081 0.0372686 0.051643 0.0297271 0.0590373 0.0168216 0.0505619 0.0451605 0.0179983 0.0336554 0.0535857 0.0770769 0.0300527 0.0441428 0.0291962 0.0163556 0.019369 0.100766 0.0307869 0.0435593 0.028884 0.12131 0.0247821 0.0100905 0.0423929 0.0337831 0.0498554 0.901591 0.0665477 0.0572033 0.0329465 0.235174 0.112322 0.0615803 0.045493 0.0359656 0.0165506 0.121821 0.0193645 0.0200896 0.0232496 0.038555 0.102624 0.0662811 0.0411384 0.0387695 0.0551014 0.0635699 0.0336684 0.0390995 0.0907782 0.0229438 0.0838926 0.075832 0.0709153 0.0911593 0.0837679 0.0879015 0.0716519 0.0230044 0.0375915 0.996727 0.0624455 0.119834 0.149216 0.479658 0.0402026 0.999413 0.0291488 0.115211 0.99998 0.0355865 0.10036 0.0408867 0.0288231 0.0190546 0.0402481 0.0653036 0.0225681 0.0287705 0.0801846 0.129523 0.0343672 0.103944 0.611569 0.0171094 0.0442252 0.0943694 0.0438813 0.113561 0.0479031 0.318126 0.0585283 0.0630363 0.0570076 0.0727159 0.0286381 0.0315391 0.0668034 0.0282578 0.0625396 0.0867741 0.0265517 0.046163 0.0670001 0.0333787 0.0171384 0.999999 0.195262 0.0482432 0.0322205 0.0394738 0.0745125 0.999242 0.0259056 0.011384 0.02165 0.0551256 0.0301716 1 0.012402 0.187373 0.10079 0.0406137 0.0620817 0.031888 0.190212 0.999987 0.0810006 0.0418222 0.999999 0.0211314 0.83029 0.00761549 0.0724359 0.0190286 0.0229161 0.0406523 0.998558 0.0283712 0.0264313 0.0625022 0.0415648 1 0.0233976 0.0202385 0.0970143 0.0784027 0.0269295 0.0304582 0.0350707 0.0686938 0.0529435 0.0561985 0.0429173 0.15664 0.0458276 0.0186747 1 0.0774922 0.0358658 0.070125 0.082504 0.0215001 0.00856973 0.0662617 0.0432106 0.0595976 0.0701983 0.0164501 0.999999 0.0526193 0.104245 0.0265716 0.939394 0.0354885 0.100031 0.0103029 0.0912919 0.00915931 0.0320015 0.0408985 0.999385 0.41657 0.14168 0.0490017 0.0727294 0.0269098 0.0408588 0.112814 0.0439128 0.0396799 0.0940558 0.141302 0.0640218 0.0433314 0.0723568 0.0469625 0.141202 0.168551 0.0919054 0.0630024 0.0640342 0.0674758 0.0737231 0.0565828 0.0778004 0.0662478 0.0236536 0.0525125 0.0149412 0.0229714 0.051611 0.0880082 0.0221866 0.0485908 0.18274 1 0.0735273 0.133441 0.0382323 0.029428 0.0217076 0.0153047 0.0729769 0.0760957 0.0557402 0.124516 0.109048 0.127976 0.0360935 0.0224756 0.0153551 0.0879779 0.0495572 0.0258255 0.0700915 0.0847445 0.0855172 0.0486638 0.0507149 0.0785995 0.106098 0.11005 0.999764 0.0523445 0.236454 0.331511 0.0353889 0.0959805 0.999394 0.0776638 0.0187397 0.029606 1 0.0398281 0.1429 0.0747171 0.0418786 0.0620989 0.99764 0.0247688 0.0120042 0.0411024 0.0266474 0.0167227 0.0273938 0.0351045 0.0842927 0.032422 0.0726091 0.0782323 0.0493276 0.999874 0.0247781 0.741345 0.0700604 0.156644 0.016144 0.0340415 0.00915742 0.0724377 0.0526781 0.0137346 0.0413467 0.0316894 0.999996 0.00278863 0.802118 0.0705096 0.0532665 0.0563487 0.128252 0.165767 0.070795 0.0677148 0.090438 0.102356 0.0647121 0.0796055 0.0569138 0.0614579 0.0231273 0.0347263 0.0271508 0.0511416 0.0456957 0.0224112 0.0751086 0.116141 0.0239955 0.0482726 0.835764 0.0349794 0.0849322 0.0623182 0.00767717 0.999944 0.0647393 0.0266014 0.0344763 0.0525223 0.124365 0.0113337 0.0543674 0.0941036 0.017342 0.0850905 0.998194 0.0254222 0.0752128 0.0143514 0.019825 0.0208858 0.0567255 0.0222073 0.102462 0.0260943 0.0705858 0.0150578 0.0585379 0.05131 0.0622589 0.0125145 0.0750706 0.0597591 0.0405012 0.997865 0.0777734 0.0210592 0.0152353 0.0242677 0.0377058 0.0131464 0.0228642 0.0345626 0.0331319 0.0651211 0.0459382 0.197626 0.057505 0.0571786 0.0422938 0.039437 0.024492 0.109006 0.015543 0.0206391 0.015831 0.0142381 0.0684788 0.0542228 0.053398 0.0134655 0.059565 0.0970119 0.0822484 0.00519934 0.0244531 0.99991 0.0335686 0.0145268 0.0229052 0.063018 0.0276418 0.0307538 0.0509929 0.0926559 0.893626 0.00699242 0.0730424 0.00931509 0.999854 0.0659104 0.0934479 0.0816753 0.0289175 0.00599635 0.0193508 0.041575 0.0150356 0.0214824 1 0.0307366 0.953591 0.117254 0.999935 0.0236468 0.569684 0.0608621 0.0450156 0.959463 0.0492509 0.0254216 0.0627606 0.0365943 0.086886 0.0631173 0.0592739 0.0168305 0.135511 0.0254725 0.0233637 0.0298011 0.994341 0.00925294 0.0435485 0.0510128 0.998578 0.99984 0.0284514 0.632114 0.0244866 0.0326309 0.0591991 0.0518525 0.0552168 0.12824 0.0864016 0.0898063 1 0.0637767 1 0.0170637 0.0216097 0.976992 0.0516769 0.121676 0.0362741 0.999998 0.035755 0.0112347 0.0206357 0.032813 0.052637 0.0307329 0.0235978 0.0336979 0.3037 0.0165182 0.419157 0.0161312 0.0429403 0.0123861 0.501056 0.0751613 0.0206819 1 0.0630392 1 0.118249 0.997307 0.0410977 0.111544 0.983951 0.0511283 0.302622 0.466436 0.0116507 0.0384909 0.992184 0.0615015 0.0895194 0.0805176 0.132282 0.0881915 0.0626022 0.0325795 0.134434 0.0436578 0.0229214 0.060511 0.0721409 0.0316777 0.0113527 0.0779517 0.0712145 0.0329324 0.778474 0.0203493 0.144841 0.0350855 0.398379 0.0303403 0.0359236 0.00661767 0.0182855 0.144972 0.974637 0.03379 0.0241396 0.0644704 0.0367898 0.0224214 0.162225 0.0229247 0.0386221 0.038771 0.0146234 0.0513399 0.149381 0.0370605 0.0283633 0.0247886 0.0814002 0.0239634 0.0541343 0.0523864 0.0503577 0.100469 0.0403336 0.106419 0.999458 0.0209484 0.022012 0.0191575 0.0347686 0.031123 0.0522536 0.0483322 0.0386369 0.0289446 0.0204479 0.0672593 0.0759126 0.0170013 0.0265375 0.181651 0.0352239 0.0451244 0.0875578 0.0387989 0.0978348 0.028612 0.0103336 0.0203756 0.0494952 0.00918529 0.036834 0.0292265 0.032479 0.0426641 0.0148253 0.0222584 0.0411937 0.0693585 0.0519112 0.0584731 0.0450971 0.00847258 0.00722155 0.0359951 0.0489069 0.184391 0.0594198 0.0201685 0.0238536 0.0231538 0.0880515 0.0620694 0.0676852 0.0422624 0.0190855 0.0652269 0.176414 0.0904124 0.0337927 0.00948831 0.0116488 0.0584782 0.00988139 0.0765336 0.0470524 0.0307859 0.0257157 0.0943569 0.0302635 0.0400517 0.045932 0.0247131 0.147962 0.0344697 0.0260167 0.0202986 0.0576056 0.0280536 0.0228099 0.0615717 0.0374837 0.14819 0.0147817 0.0417807 0.0504227 0.210048 0.998491 0.0435937 0.0143822 0.0509453 0.0744185 0.0843396 0.0212299 0.167538 0.0291343 0.0943039 0.00868521 0.0208897 0.0419711 0.0457266 0.0154525 0.0223885 0.0283834 0.0365609 0.0884927 0.0880391 0.0884475 0.0157407 0.0648127 0.0702647 0.0429809 0.0273025 0.0641224 0.031043 0.0147814 0.0832582 0.0228856 0.0771217 0.0200723 0.999889 0.0856593 0.0324222 0.0301028 0.0229376 0.0318359 0.0146084 0.0300705 0.0816683 0.0488315 0.0533528 0.0506081 0.0898706 0.0292915 0.0307876 0.0359136 0.0622008 0.0755565 0.00724293 0.0419156 0.126998 0.0745726 0.0584423 0.0693947 0.0258627 0.0499153 0.0955868 0.0226404 0.0501849 0.0361729 0.0196207 0.645776 0.0153773 1 0.0319392 0.994047 0.0703294 0.035889 0.0259053 0.0410267 0.0978603 0.0196114 0.0107921 0.220724 0.0196833 0.0743709 0.0285413 0.00870963 0.160579 0.0721192 0.103233 0.0533094 0.0226183 0.0418629 0.03813 0.0481144 0.0490895 0.055446 0.0808841 0.0466233 0.0611727 0.11126 0.0126738 0.0496462 0.0672699 0.0554638 1 0.0583642 0.073518 0.0270678 0.012321 0.0582263 0.417968 0.0209222 0.053567 0.0455093 0.0368922 0.044535 0.0679239 0.0534642 0.201945 0.0094665 0.0441819 0.11153 0.099296 0.0421694 0.0237735 0.0411913 0.160328 0.0384204 0.0429327 0.0673277 0.0207576 0.0783905 0.0992449 0.0187189 0.0320586 0.0184386 1 0.0369679 0.0478363 0.0669584 0.0841375 0.26698 0.999999 0.158975 0.0800046 0.0926393 0.0511233 0.0800058 0.0251513 0.994119 0.0621496 1 0.207136 0.0472075 0.0288017 0.10169 0.0467747 0.0375176 0.0349967 0.0379574 0.0307822 0.309873 0.116951 0.053283 0.0551132 0.0213889 0.0357951 0.0364052 0.996504 0.0113894 0.0289937 0.060846 0.0388911 1 0.999967 0.0137314 0.999877 0.0324505 0.578345 0.0709473 0.116594 0.0296427 0.00931279 0.0310713 0.0655473 0.0197497 0.122122 0.0185917 0.989043 0.0558231 0.0171313 0.0145518 0.0731032 0.0236638 0.0853215 0.100465 0.993419 0.0120749 0.0237715 0.0468081 0.0399946 0.0670764 0.14776 0.0884446 0.0157459 0.0993877 0.0640915 0.0237904 0.0627541 0.0517803 0.0768871 0.0339277 0.983648 0.0196589 0.039005 0.0456082 0.0182874 0.0678125 0.119127 0.0983313 0.0619658 0.0740774 0.0931107 0.0168913 0.0805502 0.0562022 0.0411982 0.0146818 0.0202724 0.14754 0.990784 0.0225096 0.0801489 0.0512224 0.0227267 0.0702715 0.057313 0.0852324 0.00974763 0.145251 0.0258732 0.045389 0.24039 0.0684247 0.0339101 0.0806083 0.072904 0.075387 0.0319487 0.0123213 0.0539825 0.0267795 0.0572532 0.0508762 0.0465465 0.122722 0.064388 0.0159161 0.0749827 0.067607 0.0384584 0.0635277 0.0615643 0.0911348 0.0395597 0.0682056 0.0889296 0.130802 0.0948494 0.0605933 0.0641074 0.0423917 0.0732539 0.0219193 0.0548654 0.0390641 0.0503259 0.0403361 0.0784048 0.0349714 0.0196177 0.0613211 0.0854111 0.0691518 0.0957985 0.142291 0.0761972 0.0596326 0.158359 0.0571049 0.0787865 0.0787037 0.0673318 0.324018 0.071262 0.0940692 0.0537202 0.0558119 0.0391461 0.0210457 0.0427655 0.0647724 0.0440534 0.097968 0.00601639 0.0389755 0.0768321 0.0716351 0.0378465 0.0122763 0.0108065 0.0551777 0.0286407 0.0450928 0.994099 0.0582371 0.0566569 0.0637817 0.0230955 0.011835 0.0588015 0.065046 0.0687221 0.00952447 0.0563719 0.124337 0.0441174 0.0210886 0.0099309 0.0116269 0.026989 0.256889 0.20229 0.0624515 0.0846537 0.0137586 0.0126194 0.0336742 0.0161186 0.0127486 0.0364627 0.153043 0.0650265 0.0817104 0.0606048 0.0173657 0.00732836 0.0242315 0.0549317 0.0679807 0.0344971 0.0446668 0.146611 0.0740286 0.0295694 0.0523299 0.050526 0.017804 0.0287512 0.0343438 0.0229443 0.999271 0.0787638 0.0567419 0.0206737 0.0620132 0.0257538 0.0257621 0.0203179 1 0.0428964 0.0123269 0.0226795 0.0572985 0.0421968 0.0210088 0.0110579 0.187814 0.0290394 0.0555845 0.652177 0.0367834 0.037292 0.0428436 0.0133439 0.978316 0.0355951 0.0719877 0.0328842 0.0311421 0.0151154 0.0681196 0.0365239 0.0356592 0.0989421 0.0846316 0.0157072 0.0514998 0.0278873 0.0183258 0.0814713 0.0107151 0.0112987 0.050484 0.0326816 0.0333245 0.0577538 0.0218066 0.042567 0.0166258 0.0218811 0.999847 0.0436786 0.0432642 0.0933812 0.0901418 0.03142 0.0512519 0.0175589 0.0350949 0.0333741 0.147259 0.02609 0.0372525 0.0284684 0.0565329 0.0715853 0.0705053 0.0621354 0.030375 0.0171524 0.0952198 0.0107891 0.0694533 0.0901167 0.0319661 0.0929803 0.0934434 0.100356 0.995276 0.118565 0.448501 0.9828 0.0222687 0.0428662 0.0232762 0.0950615 0.0513064 0.0641298 0.00823747 0.0326291 0.0807236 0.998873 0.0101434 0.134949 0.0282932 0.0868035 0.0263793 0.162196 0.136907 0.0303137 0.0370726 0.0632717 0.0819113 0.0787759 0.0824677 0.0300349 0.135673 0.0418492 0.0758492 0.0339261 0.0589659 0.339353 0.0395295 0.0160389 0.0412971 0.0201326 0.0467084 0.0252014 0.10298 0.0531295 0.0623394 0.1597 0.0158343 0.0619521 0.0434351 0.0458866 0.0362814 0.00996367 0.0685013 0.082204 0.0170502 0.0323252 0.012002 0.0259345 0.055519 0.0666776 0.0663693 0.062341 0.0205438 0.136346 0.0816697 0.0308329 0.0471615 0.01922 0.0216924 0.00465219 0.039298 0.0941318 0.0302856 0.0639935 0.0199587 0.131899 0.101816 0.0404379 0.092838 0.0650247 0.0562295 0.0299752 0.0629055 0.0183652 0.0158868 0.103073 0.0498213 0.0161538 0.0299562 0.0282454 0.0883289 0.548528 0.0315327 0.0249985 0.0582087 0.0336983 0.0213428 0.0105809 0.0734925 0.0382039 0.00909358 0.0251224 0.113072 0.0533455 0.0488439 0.0500253 0.00477884 0.0200031 0.0732815 0.0117846 0.0519373 0.276728 0.0277395 0.0318209 0.999303 0.0105104 0.035569 0.0715554 0.0512062 0.0752593 0.033118 0.0978207 0.0346688 0.0445348 0.083742 0.0792933 0.0201727 0.0201606 0.166652 0.0507716 0.0784134 0.0758655 0.998737 0.0526078 0.0133487 0.06385 0.0177946 0.0196495 0.0413823 0.0369232 0.999027 0.0669341 0.0655363 0.0257343 0.0156675 0.019462 0.32322 0.0422513 0.0215592 0.0120656 0.0384565 0.0264724 0.0153325 0.0151376 0.0485364 0.0838016 0.0474628 0.132367 0.0833003 0.0277304 0.0790628 0.0142607 0.0307717 0.0573761 0.0695511 1 0.0259487 0.0127593 0.0380879 0.0475484 0.0149425 0.0610148 0.0448873 0.0154558 0.0647517 0.0470675 0.0683499 0.0296577 0.0804638 0.0290687 0.0527587 0.0178571 0.175893 0.0140115 0.0529237 0.0455488 0.0804107 0.013444 0.046168 0.0704828 0.971761 0.0933247 0.0629434 0.0177392 0.0179443 0.029764 0.0332664 0.749351 0.0838598 0.0361761 0.0676175 0.0655461 0.999921 0.0362369 0.0667466 0.0556916 0.0199649 0.049901 0.192684 0.0224614 0.34889 0.0631099 0.0823444 0.0128105 0.0397563 0.0372415 0.0486379 0.0411467 0.068224 0.174767 0.0259919 0.0418674 0.0184865 0.0238805 0.0676349 0.0140934 0.0777659 0.0394453 0.0718898 0.0272615 0.0214731 0.127249 0.0582215 0.118169 0.00903051 0.0205004 0.014271 0.0679072 0.0532202 0.0329649 0.0152531 0.0158953 0.0419462 0.0470517 0.0164308 0.0387363 0.0105304 0.0661099 0.102764 0.0228821 0.16761 0.0122563 0.0351961 0.100616 0.0447386 0.0372072 0.0853648 0.10674 0.10673 0.341638 0.0339782 0.0948634 0.0705706 0.0221207 0.0223345 0.0822253 0.0370667 0.0326876 0.0965872 0.99991 0.106048 0.0183942 0.0185731 0.0232299 0.118336 0.0524204 0.0113773 0.999815 0.0325611 1 0.0693572 0.0138147 0.0188183 0.0680519 0.0428852 0.0258679 0.0227914 0.0280304 1 0.111444 0.0435782 0.956393 0.0702368 0.0644126 0.0229246 0.0154985 0.0121043 0.0548439 0.0847486 0.00690718 0.0648422 0.02543 0.0212111 0.0540345 0.0534941 0.0135835 0.0263635 0.125697 0.0357941 0.0286666 0.0774827 0.0543336 0.0331324 0.0549317 0.103673 0.00552968 0.110019 0.0433288 0.039453 0.0900895 0.0526559 0.0905644 0.0203855 0.0231487 0.0633836 0.0262515 0.0660451 0.0722722 0.0458136 0.0222487 0.0564405 0.0858917 0.0248145 0.0419614 0.0528382 0.0163454 0.0220425 0.08542 0.0176622 0.0333276 0.0119023 0.922811 0.958276 0.00777439 0.0502766 0.99449 0.00948881 0.0499964 0.0343648 0.117159 0.212091 0.00987035 0.0447653 0.013495 0.0505299 0.0122413 0.0129733 0.0789267 0.0358598 0.0479106 0.0819468 0.0288545 0.0355019 0.0234341 0.0746371 0.279128 0.0484697 0.0140571 0.0268328 0.108947 0.0303457 0.993539 0.0444235 0.0304365 0.138587 0.0121838 0.10199 0.035749 0.0381212 0.0381359 0.145135 0.0337181 0.0297337 0.0166665 0.0689427 0.0367638 0.0171543 0.980735 0.0196245 0.0552632 0.0180046 0.0653265 0.0730382 0.0218948 0.0441024 0.0669469 0.272504 0.0597525 0.0223887 0.0644891 1 0.114553 0.0285034 0.0206584 0.0515138 0.0978103 0.0349678 0.0416658 0.0584954 0.063922 0.0682006 0.0866275 0.0581657 0.241405 0.0419297 0.0185825 0.01406 0.0399009 0.122695 0.0271247 0.284977 0.0121905 0.014307 0.0907008 0.0348214 0.067675 0.0226449 0.0349615 0.998393 0.102447 0.0518017 0.0273175 0.188207 0.0730032 0.141908 0.0463814 0.0748699 0.241902 0.0571943 0.0230152 0.0733287 0.0709541 0.019828 0.0463534 0.064825 0.0371418 0.0817885 0.0382877 1 0.9924 0.201638 0.519542 0.0312021 0.0392681 0.0790292 0.0248378 0.0566786 0.935093 0.0651152 0.411548 0.0543805 0.0661184 0.590718 0.0414612 0.0390054 0.0719959 0.0268057 0.0319381 0.167843 0.168064 0.104407 0.0714552 0.0458045 1 0.0469051 0.999875 0.0130186 0.0692209 0.206317 1 1 1 1 0.0447511 0.986897 0.0410929 0.0342207 0.811516 0.0625885 1 0.131114 0.0314057 0.0407305 0.996816 0.928722 0.999969 0.0417678 0.0773547 0.992043 0.997365 1 0.0307196 0.863494 1 0.0322454 0.0179403 1 0.0264065 0.0735603 0.0393674 0.0673935 0.0558543 0.139862 0.0233959 0.999999 0.0345705 0.0386756 0.0373847 0.0754441 0.0267844 0.0785709 0.0646931 0.925431 0.0787116 0.0194988 0.0472833 0.0422437 0.0409993 0.0397407 0.0386507 0.0955807 0.992772 0.0454618 0.0296939 0.0179323 0.0465021 0.016255 0.441817 0.997717 0.850188 0.0315427 0.0448914 0.0873457 0.107922 0.0482765 0.0658428 0.061543 0.0450378 0.0897857 0.0204919 0.0133544 0.548144 0.0453331 0.0189154 0.0812718 0.189851 0.0548212 0.0700664 0.99991 0.0140357 0.0839376 0.0632283 0.0797013 0.0773077 0.0589509 0.0699102 0.0215465 0.0711241 0.0861596 0.0414033 0.0404281 0.0829164 0.039127 0.304395 0.0331163 0.0911398 0.340262 0.0879497 0.0545418 0.0239932 0.0242232 0.0106597 0.0873856 0.0305267 0.0124525 0.0478917 0.00780772 0.0173805 0.0223953 0.132001 0.0137857 0.108606 0.0688067 0.0326143 0.0421641 0.0101037 0.0296297 0.139975 0.0184108 0.0696185 0.108777 0.0717036 0.0239938 0.0553008 0.0411146 0.139174 0.0928359 0.0788777 0.0211785 0.0976689 0.0473122 0.0934455 0.0385517 0.0574845 0.0357335 0.0452794 0.0229018 0.0325245 0.0285851 0.0167822 0.0506663 0.0383495 0.0786893 0.0229339 0.0313407 0.0319099 0.21899 0.0295964 0.186276 0.0631554 0.075748 0.0324507 0.0678792 0.638293 0.018928 0.0216238 0.0282122 0.0735069 0.00930422 0.0170616 0.0896473 0.442987 0.0322169 0.183211 0.123244 0.0647708 0.0605953 0.0835449 0.100266 0.05414 0.0556699 0.014054 0.0277169 0.0123851 0.0288743 0.0993522 0.0306871 0.2707 0.111393 0.0215765 0.28278 0.0926348 0.997024 0.0606471 1 0.00726326 0.0722704 0.0611846 0.0255209 0.0363974 0.0744978 1 0.123854 0.103198 0.00959202 0.0604373 0.45109 0.01715 0.0301886 0.0175523 0.0209439 0.0213816 0.0185161 0.0184648 0.0163409 0.09884 1 0.285748 0.0621104 0.149761 0.0294469 0.0203731 0.059412 0.0141852 0.0254793 1 0.0403828 0.017869 0.0579466 0.0552475 0.0403388 0.066764 0.093364 0.0394338 0.0627464 0.998231 0.0182246 0.0580377 0.0273134 0.0156137 0.0241772 1 0.032026 0.0175463 0.0798363 0.253947 0.041194 0.0427107 0.0955938 0.0521006 0.0158996 0.0702565 0.0562097 0.0665327 0.999933 0.0729779 0.0346267 0.0310937 0.0531246 0.0538316 0.0395658 0.0193843 0.0988314 0.0857625 0.0573549 0.177309 0.0702749 0.0568413 0.0399902 0.0868925 0.0525277 0.954863 0.0842215 0.0546821 0.0657755 0.0597816 0.0905482 0.151165 0.0698468 0.0754926 0.430789 0.0614007 0.0638979 0.0652067 0.0891082 0.0596225 0.039256 0.0460717 0.106538 0.0699214 0.0803237 0.0637189 0.0875341 0.111113 0.26042 0.0770599 0.0831834 0.0614424 0.047485 0.0719694 0.0378519 0.0507244 0.0949474 0.999617 0.0507033 0.0999668 0.0863534 0.0313059 0.145854 0.0323756 0.033984 0.965455 0.0277883 0.0606064 0.0503709 0.158822 0.0160344 0.037665 0.0699058 0.0534381 0.0917331 0.0314594 0.037018 0.07852 0.209031 0.0232883 0.0350282 0.0798045 0.371853 0.0179164 0.189192 0.0258627 0.0637479 0.0504179 0.0979998 0.018583 0.0104222 0.62872 0.0717299 0.0255788 0.0347752 0.0626205 0.119586 0.157122 0.0129182 0.0221478 0.0615004 0.0217728 0.0228433 0.295556 0.105025 0.00917052 0.0248795 0.0789277 0.020408 0.0153431 0.0782182 0.0744991 0.0345014 0.030028 0.0342067 0.0354122 0.0207375 0.0155665 0.0454021 0.0322041 0.0750036 0.0217006 0.0248214 0.0413343 0.0951315 0.0487414 0.0196834 0.153404 0.0874697 0.0256607 0.0667796 0.0187619 0.060444 0.107469 0.0315195 0.0162464 0.0591222 0.0494898 0.0135881 0.0641023 0.0601463 0.233071 0.0296109 0.0223423 0.139996 0.0422283 0.0217139 0.0658356 0.0834229 0.0133878 0.0642984 0.0148863 0.0278665 0.0776182 0.0665923 0.105022 0.0807087 0.10799 0.0179888 0.0167983 0.0984123 0.0575096 0.0573911 0.061481 0.11309 0.952852 1 0.00985792 0.050951 0.0503001 0.997485 0.0286531 0.0476454 0.0504968 0.124162 0.0192475 0.0771944 0.0284151 0.0725357 0.0755011 0.0724637 0.0743647 0.0336744 0.0892059 0.496289 0.0203311 1 0.0427757 0.132895 0.0744915 0.0332605 0.0441165 0.0327627 0.0240203 0.014843 0.0324864 0.0255259 0.0550778 0.0398363 0.0125797 0.0451883 0.0557473 0.101443 0.109595 0.0246334 0.0489243 0.0347528 0.0636897 0.12199 0.0756987 0.12161 0.0718867 0.0427441 0.0220961 0.0292342 0.0104892 0.0258064 0.01945 0.146437 0.0390053 0.0534515 0.0502714 0.0473735 0.0815256 0.032242 0.0254941 0.997401 0.131996 0.120231 0.0230487 0.03037 0.0719072 0.0504734 0.0643453 0.0399398 0.0112439 0.0775158 0.0868285 0.01595 0.0856912 0.00646544 0.558859 0.0195388 0.0560075 0.0418412 0.130165 0.0737061 0.0657082 0.0214867 0.0296474 0.0941486 0.0527023 0.0346125 0.0314686 0.0899768 0.0215764 0.0139613 0.0247328 0.165627 0.0335486 0.0359026 0.0309409 0.0537062 0.0110679 0.016091 0.0491075 0.0230522 0.00606624 0.162836 0.330605 0.0313011 0.0312615 0.0975796 0.122995 0.0242417 0.0171437 0.0898517 0.0911383 0.0211162 0.121209 0.190892 0.0145224 0.0613327 0.0138838 0.0233503 0.0184931 0.0642094 0.0268993 0.0157663 0.0882878 0.0252691 0.0567081 0.190843 0.0382078 0.0462734 0.0279949 0.0295292 0.0494234 0.0470576 0.0191854 0.0260072 0.0201875 0.0350225 0.049391 0.0162386 0.0592008 0.0340336 0.0436304 0.0462229 0.0184157 0.0298596 0.0416529 0.0158118 0.0676484 0.0532227 0.038593 0.026437 0.0363173 0.0714755 0.0703913 0.0659057 0.0226151 0.0184131 0.0159876 0.0167317 0.0919851 0.0282119 0.0592495 0.0256433 0.0325056 0.0246268 0.0105148 0.0291753 0.0674379 0.433684 0.0828247 0.116001 0.0153439 0.0139946 0.999539 0.0321388 0.0481676 0.0437246 0.01646 0.0464394 0.0184082 0.00929402 0.0326747 0.0176032 0.034481 0.020063 0.197098 0.0414457 0.0342311 0.999561 0.175852 0.0949669 0.0886154 0.0217829 0.237582 0.15166 0.0452188 0.0736833 0.0445537 0.268717 0.999992 0.00914906 0.0164193 0.0152523 0.0143662 0.0330386 0.029177 0.0426161 0.0119426 0.0296159 0.0528344 0.0672623 0.0723246 0.0322097 0.107124 0.0200192 0.0269889 0.0543877 0.059516 0.100204 0.34217 0.0383879 0.369307 0.0900213 0.0313057 0.0322732 0.835468 0.0380806 0.0523952 0.0972452 0.0445363 0.139926 0.0268964 0.0662272 1 0.0175542 0.999986 0.0541804 0.0609094 0.957051 0.0170414 0.0320899 0.021382 0.0505719 1 0.0535706 0.0755419 1 0.045626 0.0104663 0.991072 0.0268664 0.208238 0.0512787 0.0296222 0.0818729 0.217625 0.0402952 0.056746 0.115685 0.0165025 0.0938406 0.0705495 0.0610878 1 0.0117635 0.0229228 0.994091 0.0324967 0.0141984 0.0650225 0.0366644 1 0.0231295 0.0418602 0.0353971 0.116481 0.212693 0.0174809 0.0873096 1 0.0170688 0.0801385 0.0344626 0.0327301 0.075081 0.780596 0.0395145 0.0521452 0.15828 0.0384414 0.0651315 0.0190602 0.0663026 0.0251959 0.0637795 0.127087 0.0251811 0.00967593 0.0267511 0.0186088 0.0205886 0.243592 0.0234628 0.0157712 0.0842572 0.0123624 0.0479086 0.107835 0.0139144 0.271107 0.0411657 0.0533814 0.0521901 0.0281638 0.137589 0.0296374 0.128893 1 0.0686527 0.0250804 0.0792705 0.0247378 0.024026 0.0450383 0.043927 0.0282667 0.0863311 0.174195 0.0255322 0.0813353 0.0192912 0.0211442 0.0413155 0.0661442 0.998843 0.0568275 0.27909 0.926414 0.0315725 0.0637504 0.0423723 0.0591967 0.988359 0.0367715 0.0828327 0.0375874 0.0482854 0.0428825 0.0370367 0.0517835 0.0527692 0.0780727 0.0945837 0.018128 0.111375 0.01501 0.077196 0.0271614 0.615955 0.0906334 0.0354658 0.0394816 1 0.0550781 0.111698 0.0684248 0.0264534 0.0112668 0.0920952 0.115682 0.0399874 0.0579048 0.024758 0.0808024 0.020311 0.995247 0.669352 0.291511 0.0277852 0.0606864 0.174675 0.0269045 0.0204365 0.128919 0.0616466 0.0456112 0.254429 0.0672635 0.0913676 0.991914 0.0732009 0.0658584 0.0649104 0.0881959 0.0776084 0.101665 0.0901344 0.0785016 0.0343418 1 1 0.0191275 0.998112 0.833579 0.0455729 0.170842 0.042141 0.0420316 1 0.0599235 0.00961425 0.0362778 0.146019 0.0555875 0.0713853 0.283519 0.0944348 0.037692 0.0279162 0.136003 0.0159565 0.681304 0.27485 1 0.998815 0.017381 1 0.038263 0.0276841 0.0319077 0.0362978 0.057586 0.0988287 0.994429 0.0277716 0.522981 0.0403572 1 0.0635717 0.0778663 0.0862798 1 0.0101207 0.0495534 0.045142 0.0357366 0.0485284 0.0273351 0.0141244 0.0996438 0.023545 0.0224013 0.0521462 0.0530481 0.0567294 0.139902 0.0943158 0.0862514 0.0863925 0.0681946 0.0589021 0.134082 0.071184 0.990909 0.0305933 0.0725338 0.0863926 0.0509701 0.01691 0.0446176 0.0610269 0.0261509 0.0114799 0.0375794 0.0260367 0.998817 0.193191 0.0401914 0.0740787 0.964872 0.0202888 0.0805266 0.0651458 0.0974993 0.0485638 0.626334 0.0315379 0.0652026 0.0261144 0.0156288 0.0674659 0.0212069 0.99766 0.0305553 0.054707 0.0262291 0.0828409 0.12324 0.0591298 0.0909394 0.0309702 0.0183239 0.0135437 0.0307621 0.00887522 0.0290156 0.0107822 0.0635224 0.0234377 0.0745412 0.0653161 0.999815 0.059088 0.0293464 0.0322085 0.0299401 0.0971538 0.0488247 0.0366234 0.0217194 0.141509 0.0871243 0.0510006 0.0709931 0.0881639 0.0772246 0.0619931 0.0240517 0.0569631 0.169186 0.0169133 0.0248789 0.239063 0.0841128 0.0155963 0.0928991 0.101652 0.0320259 0.428804 0.0708155 0.149202 0.0248366 0.0761105 0.047239 0.103533 0.0874932 0.0227435 0.0461587 0.0583996 0.0155981 0.0511838 0.0809883 0.0305432 0.0435786 0.0145007 0.0700251 0.0233236 0.999996 0.297924 0.0387168 0.0147629 0.999997 0.0814718 0.0499095 0.0296024 0.0191065 0.0244843 0.0364466 0.0181456 0.0679669 0.99997 0.0603168 0.0289424 0.0258622 0.0183101 0.0358006 0.0515327 0.134751 0.928392 0.0338045 0.119068 0.0690426 0.011865 0.0500543 0.0393275 0.0809273 0.012701 0.0494199 0.0282332 0.0264252 0.0420826 0.0351479 0.0114712 0.0763394 0.0126984 0.0359775 0.026354 0.924827 0.032828 0.0129905 0.071759 0.057084 0.0623332 0.978607 0.0321268 0.0353299 0.0268873 0.0957569 0.0878593 0.0279973 0.0668776 0.140732 0.0152739 0.0260828 0.0599443 0.0653406 0.0279742 0.0426487 0.0226569 0.0518224 0.0223325 0.269966 0.0154796 0.0696472 0.0661354 0.0808442 0.00597886 0.0808876 0.294755 0.10926 0.0657636 0.00849502 0.0114462 0.0263497 0.0294817 0.0558056 0.054331 0.0812724 0.123805 0.0682156 0.0780545 0.0236558 0.0403097 0.105095 0.0240012 0.204431 0.0565913 0.0254216 0.0574198 0.0302794 0.0496345 0.0268093 0.024973 0.0239225 0.0446535 0.0482055 0.0722039 0.077154 0.0984715 0.0951262 0.109249 0.0420309 0.0502369 0.0835994 0.0343462 0.041413 0.0558281 0.0243843 0.0298731 0.0577942 0.0523795 0.0266373 0.0804833 0.0733388 0.117574 0.0566516 0.0762566 0.999995 0.0115709 0.0257738 0.0737573 0.0830081 0.069035 0.0875782 0.0698046 0.0605077 0.0609916 0.164689 0.0446121 0.0653373 0.0454753 0.0687194 0.0510151 0.044652 0.0744868 0.135093 0.0873405 0.145084 0.0315967 0.0701166 0.0615511 0.0198227 0.124557 0.0529143 0.063888 0.0297022 0.0798604 0.491875 0.0930973 0.0123719 0.0186694 0.0605943 0.0234835 0.0635851 0.0329856 0.0813031 0.0556705 0.0381032 0.0512111 0.112422 0.0165398 0.0456326 0.106414 0.0206739 0.0775569 0.0528492 0.0386039 0.0578158 0.0104065 0.0426307 0.0210592 0.0895999 0.991827 0.0477217 0.016316 0.036106 1 0.0138889 0.084604 0.0855477 0.0264879 0.136764 0.0382438 0.0271964 0.0545919 0.0303072 0.0185872 0.0146334 0.174461 0.0159974 0.0857382 0.0944743 0.0340421 0.011164 0.0133824 0.571201 0.024671 0.0104514 0.0788105 0.0866952 0.0533509 0.021219 0.0164025 0.0288391 0.0287911 0.0307447 0.0740542 0.0396856 0.0173014 0.512778 0.0187524 0.017937 0.0145934 0.0188731 0.0160786 0.0201028 0.0429955 0.0164511 0.0385789 0.0750357 0.0843073 0.0140856 0.0698667 0.0284684 0.0404424 0.0240987 0.0900855 0.0149729 0.0543963 0.0109028 0.0488077 0.017348 0.0448851 0.0619617 0.0282426 0.0334444 0.0361033 0.999886 0.0345041 0.202238 0.116951 0.077947 0.0696223 0.027525 0.0158661 0.107769 0.0252749 0.0194055 0.0388177 0.0500471 0.0209365 0.0196463 0.0389277 0.0522617 0.189414 0.0605577 0.0754438 0.0962295 0.0132996 0.0224582 0.0341759 0.0609824 0.0233292 0.0932146 0.078093 0.0118678 0.0663746 0.0361545 0.00498035 0.0422158 0.0167729 0.0563129 0.111758 0.0953503 0.0320519 0.0495037 0.0295588 0.0429309 0.448759 0.0336145 0.0284488 0.0358597 0.100684 0.0194807 0.0740558 0.075108 0.0622975 0.0459021 0.0164732 0.0388196 0.0215091 0.0271306 0.0375415 1 0.480832 0.0358048 0.025899 0.0409938 0.0740348 0.522681 0.0284919 0.0722755 0.0146787 1 0.0577285 0.0852517 0.0173525 0.999669 0.0171378 0.0891017 0.122276 0.0717925 0.0399382 0.061835 0.0709202 0.087639 0.0679146 0.0689045 0.0356787 0.86508 0.0427488 0.101745 0.0935709 0.0510649 0.0139844 0.0540998 0.0253756 0.0594795 0.0123669 0.03169 0.0223729 0.060748 0.041957 0.0585274 0.1073 0.0441625 0.0343414 0.0150748 0.0468847 0.0593498 0.0452384 0.297475 0.0160662 0.150324 0.0280609 0.218344 0.0711998 0.070452 0.020592 0.0359113 0.102164 0.095712 0.0569918 0.0591524 0.061671 0.0107442 0.0706698 0.0927086 0.0454353 0.0251128 0.0780605 0.0601213 0.0858743 0.043091 0.0470713 0.0424095 0.0486106 0.0504599 0.0307595 0.249046 0.0745456 0.056257 0.0856938 0.999097 0.0949708 0.06288 0.0614766 0.0357705 0.134201 0.0728142 0.0940455 0.0112724 0.0106981 0.0971914 0.102491 0.0127254 0.0802788 0.131144 0.0209205 0.978015 0.0182866 0.0203658 0.054483 0.0743552 0.00871737 0.0942896 0.0255257 0.0894117 0.0306223 0.0563725 0.0408646 0.0281217 0.0572733 0.0514053 0.0276233 0.0239425 0.047819 0.0344562 0.0800762 0.0297513 0.0348032 0.0382346 0.0284869 0.0306063 0.06484 0.0549002 0.0210806 0.0177571 0.213581 0.0631219 0.0549082 0.0324704 0.0104541 0.0389973 0.0520738 0.0142148 0.0564906 0.0217976 0.0491066 0.0429788 0.33554 0.0233994 0.0236546 0.0711591 0.050141 0.0193659 0.999429 0.0468232 0.0416575 0.0453518 0.0213001 0.152843 0.10753 0.014234 0.0522106 0.0940629 0.998581 0.0360228 0.0703431 0.0412215 0.0584224 0.0625373 0.00611597 0.0188072 0.0746759 0.131247 0.0993887 0.0503245 0.141232 0.0469154 0.0216162 0.0348097 0.107403 0.0199278 0.0857814 0.0539475 0.0260329 0.038611 0.0404812 0.063215 0.0404855 0.0335703 0.0561917 0.0268992 1 0.0402401 0.0816271 0.0149174 0.0830202 1 0.0270583 0.0533292 0.0814736 0.0299568 0.0196763 0.0733695 0.745326 0.0541385 0.00842424 0.0169972 0.0166448 0.999991 0.0768143 0.0713841 0.999996 0.064783 0.00962254 0.0187593 0.144929 0.0312642 0.0129369 0.0129925 0.160342 0.0239014 0.0281794 0.0166098 1 0.999151 0.030038 0.0299281 0.0220458 0.060752 0.999867 0.277966 0.0318403 0.0627301 0.0414203 0.0784836 0.0997952 0.0333493 0.995707 0.0719842 0.0139435 0.0195781 0.00511531 0.0336406 0.112042 0.0188253 0.136541 0.160627 0.0696821 0.0147947 0.0524617 0.0435819 0.0320711 0.0173108 0.0244345 0.0639392 0.0266174 0.0198957 0.0226026 0.0800499 0.171646 0.118824 0.0155673 0.0176575 0.0553369 0.0119781 0.0253022 0.0787029 0.0223705 0.0117178 0.0215596 0.04393 0.0187861 0.0311 0.115359 0.0248775 0.0773432 0.088353 0.0336778 0.0958168 0.0269396 0.0350546 0.0709113 0.0316364 0.0481202 1 0.0274834 0.0416238 0.0957252 0.0832768 0.050739 0.0743493 0.0213108 0.0131816 0.0522872 0.0316215 0.107155 0.034021 0.0473602 0.0532365 0.021115 0.0157611 0.0101151 0.0531399 0.0762691 0.0119147 0.0646093 0.0454513 0.914042 0.0415508 0.0400709 0.0246992 0.189999 0.011298 0.0345616 0.209347 0.0187568 0.0408199 0.0434141 0.0573147 0.054524 0.999821 0.0274562 0.571268 0.0721761 0.0477695 0.04036 0.0143003 0.0398113 0.148095 0.0216252 0.0363272 0.224927 0.12449 0.0778479 0.0590778 0.0736205 0.0221453 0.0236039 0.064481 0.0605913 0.0290677 0.0534776 0.0211735 0.131396 0.00836201 0.0927679 0.0427153 0.0477053 0.0103695 0.0378311 0.014244 0.0188389 0.0247011 0.0455082 0.0868405 0.0791336 0.0147543 0.0645043 0.998222 0.0211123 0.109999 0.0568456 0.0359009 0.0280773 0.0263138 0.017919 0.0616058 0.045322 0.0635803 0.0165791 0.0500636 0.0456729 0.0348136 0.0404803 0.0568052 0.0576285 0.0744858 0.0304612 0.0430759 0.0265776 0.0947552 0.0467928 0.981682 0.0683298 0.0617414 0.993931 0.0695097 0.043512 0.0171296 0.0777358 0.105843 0.0182151 0.0300039 0.0640817 0.0279394 0.0693117 0.0296263 0.31915 0.0163561 0.999731 0.131724 0.00871945 0.99998 0.0862141 0.0910089 0.0644666 0.989574 0.102661 0.214026 0.0432982 0.0979836 0.0208371 0.0444847 0.999808 0.999977 0.0765315 0.571553 0.0933412 0.0293937 0.0874014 0.0225845 0.0501226 0.0723273 0.0694668 0.152908 0.079941 0.0419912 0.0648043 0.0740287 0.121872 0.087089 0.0345239 0.0464363 0.0891874 0.0276396 0.0879806 0.92828 0.0659878 0.0741747 0.0964825 0.999732 0.0763039 0.987514 0.99402 0.215737 0.0261778 1 0.0294083 0.386387 0.059157 0.040739 0.160548 0.117783 0.0374798 0.0675434 0.0495565 0.0632593 0.0491884 0.522667 0.0742486 0.0754418 0.109021 0.0582273 0.0455227 0.999999 0.0410085 0.9789 0.899137 1 0.0876052 0.671862 0.169464 0.0985206 0.144992 0.1135 0.0507516 0.999997 0.0288307 0.0496929 0.030426 0.929567 0.412188 0.0126973 0.0213634 0.0815495 0.0790564 0.999191 0.328358 0.0493469 0.160474 0.0903816 0.528357 0.0638597 0.0611507 0.239369 0.166123 0.144718 0.999282 0.999898 0.059811 0.0320361 0.0860706 0.128755 0.0498516 0.261525 0.0522961 0.0588223 0.0284806 0.0332799 0.0841289 0.113913 0.0107529 0.0350269 0.0293823 0.0371379 0.0297173 0.0555627 0.151244 0.0286723 0.065495 0.0792031 0.072594 0.0731031 0.0419478 0.0311495 0.0470241 0.0285299 0.0301436 0.0301551 0.0346773 0.343033 0.037015 0.0197043 0.0903601 0.0202142 0.042327 0.113234 0.0526242 0.0518402 0.999932 1 0.108812 0.0300225 0.03662 0.0975836 0.0626907 0.038242 0.0567527 0.0298614 0.0386895 0.0435859 0.0349606 0.103326 0.0600246 0.0205167 0.0466462 0.0218073 0.685136 0.0270283 0.0741804 1 0.0765781 0.0515569 0.0359003 0.0170646 0.0586723 0.0375174 0.0277284 0.0566957 0.0201282 0.0165343 0.00817668 0.0753149 0.0314646 0.0519849 0.0912909 0.0186059 0.027506 0.025609 0.107251 0.0230727 0.0350462 0.0685105 0.0514179 0.141899 0.0151126 0.0878917 0.026102 0.0497957 0.0355195 0.0281594 0.00605506 0.0262076 0.0548173 0.122576 0.0825297 0.0613496 0.47561 0.0764592 0.52665 0.0120128 0.0198624 0.0336478 0.0151136 0.00552052 0.0482351 0.0577639 0.0171062 0.0417278 0.0601069 0.69973 1 0.0407412 0.00964683 0.126888 0.0150826 0.0365879 0.0243446 0.0397229 0.979752 0.0289456 0.0424072 0.0837978 0.0763427 0.130221 0.0265516 0.0183675 0.045136 0.0714082 0.0156706 0.0868523 0.0189124 0.171571 0.0867406 0.0246729 0.0489828 0.0529235 0.0553368 0.0153353 0.0332785 0.0412838 0.0229702 0.145854 0.024795 0.0445986 0.989329 0.0854037 0.0242114 0.0308199 0.022571 0.0357327 0.0605532 0.118478 0.0348308 0.0270518 0.0794621 0.999976 0.069932 0.0280581 0.0392804 0.0876979 0.0610598 0.0430395 0.092675 0.0388853 0.0468373 0.0111267 0.079119 0.0231834 0.0878606 0.343036 0.018993 0.0477413 0.0808225 0.0129043 0.0070493 0.0545761 0.0649912 0.0151271 0.0632455 0.0319837 0.0266352 0.0297966 0.0387752 0.0731233 0.0209753 0.0146995 0.0594938 0.0109802 0.0591153 0.00823236 0.0197419 0.0373806 0.0351992 0.0678392 0.0774519 0.0111303 0.0260584 0.941718 0.0534691 0.999345 0.0144198 0.0382721 0.999991 0.0195473 0.0415515 0.0377487 0.0376285 0.0133966 0.00860338 0.0272484 0.0812903 0.0351622 0.0613505 0.0303841 0.0404757 0.967594 0.0459455 0.0285968 0.0481675 0.0598374 0.0693416 0.0628773 0.0283947 0.964543 0.0628334 0.998751 0.0774985 0.106735 0.0374731 0.0704197 0.034453 1 0.0229182 0.0738913 0.0732401 0.0407185 0.107951 0.0124949 0.0143575 0.0955251 0.0473143 0.0165303 0.038714 0.994949 0.069375 0.0740231 0.0137337 0.0341303 0.15171 0.031384 1 0.0804605 0.0283374 0.0615169 0.041369 0.0145525 0.0179947 0.0474125 0.0245323 0.060259 0.0875469 0.0218755 1 0.0493148 0.0278645 0.365362 1 0.0829597 0.0400799 0.0395587 0.0548448 0.0127067 0.0329364 0.036768 0.123554 0.0429232 0.0808949 0.0655705 0.0691018 0.0650359 0.0283141 0.0148669 0.0430439 0.165736 0.0454456 0.218754 0.997128 0.0705521 0.0286224 0.0383103 0.0495093 0.036083 0.0449305 0.0166473 0.0579183 1 0.0188923 0.0288663 0.0248627 0.0727844 0.0445259 0.0694824 0.101489 0.0390669 0.0503583 0.0446215 0.106095 0.12688 0.0293555 0.0764116 0.0511085 0.0682743 0.0381219 0.0251374 0.0347587 0.0365881 0.605161 0.0406302 0.0421569 0.0646737 0.0148796 0.0765663 0.033065 0.141716 1 0.267971 0.264152 0.107763 0.0206253 0.0398894 0.0202875 0.0577367 0.0445764 0.0298611 0.0698609 0.0274625 0.0536093 0.0185118 0.0316024 0.96996 0.00872955 0.844329 0.037523 0.0851057 0.0117488 0.0164843 0.0201385 0.0284239 0.0347628 0.176349 0.0329337 0.12245 0.0312383 0.0702971 0.0591226 0.0271565 1 0.0310155 0.0147452 0.0376758 0.106998 0.118362 0.0200181 0.0300083 0.179695 0.039796 0.067721 0.173461 1 0.0824379 0.0186011 0.0493938 0.012842 0.0152886 0.0716338 0.996978 0.965477 1 0.0200272 0.153175 0.0228272 0.0370242 0.0752445 0.0258877 0.160526 0.0704088 0.0988627 0.999955 0.0304555 0.0652777 0.101264 0.0591603 0.0510183 0.0293275 0.104442 0.0375234 0.0106764 0.0207755 0.0381769 0.059053 0.0100895 0.0260599 0.0142652 0.00927413 0.998874 0.124538 0.187835 0.036083 0.0182071 0.0180433 1 1 0.187047 1 1 1 1 0.13229 0.0863048 0.034441 0.999997 0.999839 1 1 0.942734 0.0621595 0.097732 0.999534 0.985366 0.0471492 0.0334857 0.07417 0.0218774 0.0900777 0.0204728 0.0541532 0.0172018 0.0165671 0.0674552 0.0190548 0.0509948 0.0556796 0.105808 0.029629 1 0.117419 0.0639979 0.0844259 0.999996 1 0.0683175 0.0214782 0.0289512 0.0469436 0.0844212 0.0124923 0.0234881 0.0512946 0.0223519 0.0303223 0.0946025 0.0240142 0.145835 0.036759 0.00960897 1 0.103675 0.999993 0.99999 0.0133991 0.120232 0.0780011 0.0173539 0.998186 0.117939 0.999063 0.0961159 0.0355207 0.0814054 0.0290836 0.0727666 0.0953957 0.026728 0.999587 0.0163762 0.107343 1 1 0.032976 0.990597 1 1 0.0429189 1 0.0373833 0.0201896 0.0736542 0.0218953 0.107262 0.00883114 0.0439732 0.0674338 0.0401849 0.0428884 0.0453476 1 0.0500528 0.0115318 0.0961775 0.00908964 0.0631117 0.0531953 0.0474559 0.0639818 0.099636 0.373773 0.999821 0.0192123 0.0755127 0.999934 0.0691857 0.0344734 0.0696877 0.0192558 0.0450534 0.999924 0.0242427 0.0110515 0.0432355 0.0208699 0.0197155 1 0.0238727 0.0531386 0.0201716 0.0275332 0.996342 0.0194856 0.0213541 0.999663 0.101809 0.0671551 0.0651443 0.0650454 0.24448 0.0352596 0.013559 0.0701141 1 0.0564326 1 1 0.0221899 1 1 0.999995 1 0.124505 0.116305 0.0454926 0.0618344 1 0.0522811 0.07973 0.122067 0.0512007 0.0309412 0.0145695 0.024123 0.0389837 0.0144778 0.074065 0.0191829 0.0457925 0.0522475 0.0367097 0.0564809 0.0263022 0.0273868 0.0502439 0.0271482 0.0708709 0.999913 0.0418151 0.106977 0.0794568 0.0192 0.0183588 0.123452 0.911468 0.123307 0.0540548 0.0883271 0.0818416 0.060718 0.0461346 0.056173 0.0730256 0.124222 0.119921 0.0423304 0.0200793 0.058544 0.089828 0.0708312 0.999847 0.0273738 0.0637821 0.999952 0.0236235 0.0915927 0.0180815 0.0866091 0.999999 0.194018 0.999869 0.950469 0.0349388 0.130076 0.193191 0.00875438 0.0192146 0.0406337 0.0719709 0.999998 0.00783252 0.0438698 0.998983 0.0471933 0.942207 0.0456165 0.0383585 0.00954413 0.0199153 0.0382701 0.0649351 0.273209 0.0360267 0.335514 0.110692 0.0253974 0.0670156 0.055469 0.0634047 0.0157724 0.0438618 0.0315853 0.561959 0.0544517 0.0356224 0.0362581 1 0.0892223 0.0265475 0.0508304 0.0247811 0.0976258 0.0245907 0.0379894 0.0452614 0.0586178 0.0150761 0.0206519 0.05731 0.0549435 0.99845 0.0314675 0.0644314 0.0225829 0.0407699 0.0192761 0.0394959 0.0341822 0.0153316 0.0166779 0.0706087 0.0140836 0.0657125 0.0707366 0.0612618 0.0283806 0.108155 0.0172547 0.0259394 0.0616638 0.0815807 0.0812054 0.0337149 0.046457 0.0364314 0.0826476 1 0.0760556 0.0754747 0.0376794 0.061259 0.104273 0.0208346 0.0636801 0.0324886 0.0447868 0.0372559 0.00730334 0.0930708 0.038223 0.0148767 0.068211 0.111408 0.0141717 0.0557783 0.959107 0.0436396 0.01613 0.0171659 0.0764454 0.104488 0.0558384 0.0464347 0.0722192 0.0651261 0.0699782 0.067621 0.0226756 0.0131713 0.0696369 0.0301794 0.0479903 0.0220958 0.0552498 0.0849129 0.0196102 0.0121544 0.0487312 0.115072 0.0674377 0.0442161 0.0682567 0.0306242 0.0974687 0.107232 0.275821 0.0266625 0.0414649 0.0326053 0.0617577 0.0363222 0.0197763 0.0355445 0.0244706 0.045273 0.0402162 0.0439957 0.0381545 0.0345737 0.0292127 0.0442513 0.057988 0.0974398 0.0325864 0.051863 0.0124843 0.0131827 0.0240194 0.0331937 0.0502942 0.0341619 0.0569598 0.0600969 0.0253504 0.0390073 0.0231002 0.0231027 0.0707244 0.0264029 0.0451923 0.0616427 0.0275837 0.166501 0.0396443 0.0370604 0.0138509 0.0553931 0.0563884 0.0650071 0.198053 0.0586985 0.0384046 0.0312422 0.0182212 0.00730533 0.00839294 0.0314612 0.0610396 0.0108944 0.00883647 0.100517 0.0844348 0.0552325 0.0116935 0.0513431 0.0193737 0.274273 0.0213037 0.0967053 0.00999008 0.0133159 0.0497236 0.0136975 0.815498 0.015211 0.0674355 0.0565654 0.035667 0.027035 0.014231 0.0448246 0.0366634 0.103171 0.0155504 0.0342673 0.0640684 0.0654615 0.015428 0.0130903 0.0563944 0.0312403 0.999951 0.0304452 0.0275134 0.99979 0.0620073 0.0602166 0.0177853 0.0323034 0.867966 0.0555794 0.0998433 0.0404209 0.0620701 0.999185 0.0218305 0.0179258 0.0859153 0.0984775 0.024287 0.0902898 0.172808 0.0218511 0.0306773 0.067104 0.031217 0.0658969 0.991447 0.0461014 0.0252087 0.0221449 0.0248081 0.0515869 0.0950366 0.0284658 0.0213385 0.0215148 0.050111 0.113036 0.0183335 0.0604023 0.0529639 0.0621724 0.0239625 0.0560935 0.0181962 0.00566865 0.0277683 0.0538226 0.0174958 1 0.059293 0.016351 0.271323 0.998126 0.010413 0.0318364 0.0503603 0.00848826 0.0510383 0.0135008 0.972906 0.0289684 0.0909124 0.0703776 0.0554624 0.0307727 0.0602162 0.200034 0.103321 0.0201434 0.0780535 0.116362 0.0211094 1 0.0148426 0.0195105 0.0423026 0.0338614 0.0365101 0.0608486 0.0317034 0.0220848 0.0437128 0.00942204 0.0403648 0.0185808 0.115186 0.082756 0.0579625 0.0321874 0.999994 0.0212229 0.0222003 0.0172297 0.135024 0.0478856 0.0782939 0.0624067 0.0708819 0.0163841 0.0414399 0.030928 0.0527087 0.00816484 0.035961 0.0275566 0.014299 0.0482888 0.0104823 0.0380176 0.0962532 0.0617168 0.10852 0.0251668 0.0439457 0.0913875 0.040949 0.0326086 0.0203484 0.0690506 0.0322269 0.210925 0.125892 0.042023 0.137411 0.0660964 0.0177296 0.022552 0.116375 0.0420372 0.0243135 0.0428288 0.0213044 0.0476505 0.0886068 0.0242097 0.0362951 0.0296186 0.994739 0.0386073 0.0766215 0.0953083 0.0700662 0.999867 0.0177147 0.0598968 0.057147 0.202555 0.212032 0.0692244 0.0311115 0.0449863 0.0422669 0.0422967 0.0608724 0.0398348 0.0113347 0.0284953 0.0656422 0.0295012 0.0140498 0.999987 0.0516084 0.0790788 0.0432911 0.0854373 0.0315872 0.0412442 0.0586794 0.999487 0.12338 0.0155575 0.0391879 0.0846118 0.06248 0.243303 0.0288097 0.0130771 0.00942407 0.029087 0.0213375 0.0226633 0.021487 0.0451539 0.090424 0.0575248 0.984859 0.0589773 0.053142 0.106716 0.0435895 0.0987905 0.0720328 0.042382 0.0811563 0.984046 0.0280289 0.120479 0.102759 0.0532025 0.0408651 0.0160599 0.13874 0.0272176 0.0400465 0.0856589 0.0256084 0.0596504 0.0338192 0.0865026 0.0239416 0.0180682 0.0853745 0.0492074 0.124445 0.117797 0.0529523 0.0844819 0.0676673 0.0630327 0.0272622 0.0413672 0.0594921 0.0258146 0.0348191 0.208816 0.0725567 0.0427138 0.0124264 0.0317491 0.0689831 0.0402816 0.0524109 0.0421079 0.0391901 0.0377149 0.17342 0.0487148 0.0342086 0.0865504 0.445656 0.221961 0.0397385 0.036165 0.0307885 0.0722813 0.999694 0.0324859 0.998373 0.0524459 0.0218252 0.0644454 0.0992975 0.0331644 0.0574053 1 0.0278079 0.0714078 0.0328072 0.0751854 0.0221519 0.0266863 0.0175267 0.117612 0.827783 0.998286 0.0099517 0.512401 0.999998 0.065309 0.00972194 0.139036 0.0959327 0.0229808 0.0321453 0.082779 0.0432199 0.00922774 0.0122576 0.0859659 0.05393 0.0900789 0.041044 0.0818814 0.00418201 0.0156477 0.981024 0.0479492 0.0405716 0.0980589 0.0517662 0.988958 0.0379407 0.0262323 0.029582 0.0327133 0.0474269 0.0930954 0.0657067 0.999912 0.175267 0.0703615 0.0558306 0.0299775 0.0295266 0.412891 0.0252321 0.0136767 0.0727441 0.0527621 0.0444016 0.178287 0.0639955 0.908229 0.0881193 0.0647612 0.0726818 0.0866377 0.0549621 0.0787093 0.0453319 0.074896 0.0400795 0.110042 0.950247 0.0295529 0.0149449 0.0135689 0.15016 0.107925 0.0765169 0.0401253 0.0571198 0.069558 0.0921317 0.0754873 0.0493241 0.0609946 0.0815569 0.0486714 0.0903007 0.0293325 0.105637 0.0489554 0.0542671 0.0270601 0.659012 0.0423913 0.00580315 0.0760861 0.224615 0.982837 0.0907149 0.0839766 0.0794122 0.0286359 0.0119236 0.0282188 0.0939238 0.22791 0.121075 0.0503242 0.0446073 0.0457629 0.0585402 0.999737 0.0670748 0.0472933 0.0495993 0.0420445 0.040769 0.0554611 0.209403 0.0186076 0.0263453 0.0655334 0.0343834 0.0347826 0.0348299 0.0796327 0.00841882 0.0990684 0.0323284 0.949165 0.999965 0.0538303 0.0763845 0.0292063 0.0266326 0.0250503 0.0872194 0.0348361 0.00909751 0.0315991 0.0530004 0.0311601 0.0330745 0.0192658 0.0160254 0.0670792 0.088839 0.0659161 0.0807811 0.0159228 0.135381 0.02061 0.0147253 0.924904 0.0425759 0.0194312 0.0530677 0.0157308 0.0229702 0.0734622 0.208771 0.0304203 0.0464565 0.0231992 0.00865076 0.0537233 0.0341774 0.0510809 0.0083336 0.0291088 0.0854983 0.0433893 0.155479 0.182435 0.0129364 0.0427893 0.032038 0.0642606 0.0863764 0.0354294 0.0202867 0.0172576 0.0160274 0.0533482 0.080182 0.676356 0.74935 0.0197331 0.0257313 0.999996 0.0501407 0.0692922 0.902534 0.0198985 0.0418604 0.0673023 0.0252469 0.0132838 0.0454789 0.0868475 0.134845 0.0310753 0.0868352 0.0246236 0.0830811 0.00963767 0.010328 0.0348908 0.00914497 0.0493785 0.106326 0.0283279 0.0620251 0.0529014 0.0903884 0.0677184 0.0890525 0.016871 0.0248193 0.0623628 0.0207627 0.0637073 0.148974 0.100748 0.0994646 0.0793679 0.0444867 0.0115987 0.108798 0.0371431 0.0111812 0.0391879 0.041315 0.0615895 0.0360274 0.0817105 0.0571489 0.078667 0.0316989 0.027532 0.0522361 0.0590652 0.025876 0.0565667 0.0600938 0.0224075 0.0463394 0.122414 0.059573 0.104293 0.0205229 0.0341006 0.0677176 0.0810486 0.023859 0.0331413 0.0257533 0.0280793 0.0388185 0.0578537 0.125885 0.102085 0.035222 0.01565 0.0212274 0.0472322 0.0578828 0.0251292 0.0258985 0.0114022 0.0516911 0.0472999 0.0117542 0.0632789 0.165076 0.103141 0.998007 0.0254681 0.0502832 0.0165309 0.0234757 0.109205 0.168457 0.057059 0.0628917 0.999996 0.0177791 0.278341 0.110754 0.226703 0.0619159 0.121117 0.0572659 0.0314022 0.654223 0.0557479 0.0624745 0.0262964 0.0785719 0.110026 0.0438439 0.107026 0.0180377 0.0320134 0.095132 0.0370638 0.979996 0.0496516 0.068403 0.0493973 0.0276376 0.0954696 0.100577 0.0734725 0.0623336 0.319765 0.0260632 0.0391148 0.6066 0.0157542 0.0705045 0.0527084 0.0343175 0.019078 0.0269343 0.00597268 0.260368 0.909723 0.0108647 0.0467485 0.0267562 0.0175426 0.0801961 0.0775698 0.0171503 0.0381634 0.119707 0.0960303 0.0487277 0.0540668 0.0843338 0.0225408 0.0256639 0.0202876 0.024005 0.0151535 0.0715619 0.0189037 0.075636 0.0112488 0.971078 0.0687711 0.0203141 0.974284 0.0397294 0.0363235 0.102952 0.999882 0.0658051 0.0441349 0.0607576 0.0215429 0.0229455 0.0275663 0.0581332 0.0185406 0.0152853 0.0156325 0.0204534 0.0123467 0.153411 0.0183226 0.0628384 0.0283896 0.0364409 0.0223481 0.0397922 0.99997 0.126961 0.0412779 0.0565208 0.0197687 0.0698161 0.0656124 0.166452 0.0764009 0.0725558 0.0754077 0.110048 0.112839 0.0972066 0.0611587 0.0245218 0.0430526 0.0461359 0.00571622 0.332462 0.0184559 0.0385315 0.0548183 0.041894 0.999673 0.999991 0.0600814 1 0.994562 0.0311629 0.0147176 0.0187326 0.0162069 0.0615129 0.0348836 0.0798595 0.0111121 0.0419376 0.0206749 0.095342 0.0209156 0.0322629 0.0796548 0.0714898 0.063403 0.0220932 0.040623 0.988134 0.0279571 0.0218721 0.0293916 0.0483485 0.0711616 0.999506 0.0290555 0.0597217 0.32516 0.998645 0.0522552 0.0549166 0.0397997 0.132836 0.0340906 0.0299177 0.0539652 0.170446 0.0164412 0.0285708 0.999871 0.0360002 0.115115 0.036849 0.0335545 0.234051 0.024963 0.067024 0.101924 0.0144581 0.0151457 0.999956 0.0937823 0.0208252 0.0887351 0.23285 1 0.0144541 0.00725197 1 0.0285778 1 0.0684524 0.0531604 0.348671 0.0664039 1 0.0243899 0.0800658 0.0207597 0.0363582 0.0338274 0.0164508 0.0527134 0.0161178 0.999764 0.490737 0.0322777 0.101988 0.155284 0.0569966 0.0463031 0.943373 0.0566101 0.0460754 0.0378311 0.0710359 0.113996 0.722684 0.0680302 0.015837 0.0902648 0.632839 0.0654481 0.0518902 0.0229586 0.0129726 0.014478 0.0477377 0.0793495 0.0433682 0.0250591 0.00971997 0.0495471 0.0163779 0.0593012 0.021499 0.99998 0.115402 0.0318999 0.0400966 0.0857481 0.0278882 0.0436287 0.0476912 0.0912065 0.0216409 0.0463963 0.0478633 0.0348069 0.0233211 0.0487679 0.0103309 0.0862655 0.0489731 0.0209896 0.0986201 0.0505286 0.0304679 0.0545282 0.0462702 0.0187961 0.447373 0.0159842 0.0384075 0.0323131 0.0144012 0.0165185 0.027666 0.0505785 0.0107903 0.0445657 0.0264751 0.093835 0.0791771 0.120222 0.027932 0.10077 0.00939961 0.0280668 0.0186916 0.09053 0.0195049 0.0716082 0.0146375 0.0378486 0.0227752 0.171975 0.0193093 0.0857217 0.0503541 0.0279754 0.993807 0.0157588 0.0734939 0.0620522 0.07295 0.104956 0.0151215 0.0386137 0.0857406 0.0276572 0.0194442 0.0864054 0.0373757 0.018826 0.0273542 0.0129519 0.0117363 0.217616 0.0444938 0.0502723 0.0369673 0.0208773 0.0282988 0.0271022 0.0658833 0.0850837 0.09626 0.0648908 0.0429367 0.0428441 0.0154883 0.180389 0.0617325 0.0137612 0.262735 0.00792175 0.0820845 0.0330602 0.00855547 0.0355762 0.9998 0.0650498 0.0702295 0.0675594 0.988101 0.0207996 0.0329828 0.0625157 0.028798 0.038619 0.0175475 0.0228777 0.0587808 0.0251766 0.0260831 0.0387459 0.0435258 0.0297598 0.0342002 0.038003 0.055531 0.0466754 0.0938236 0.0692878 0.0655992 0.078981 0.0598064 0.0703989 0.0178756 0.0325005 0.0392966 0.0312015 0.00495586 0.00945704 0.122554 0.240631 0.0350357 0.0788698 0.120302 0.0252167 0.00744623 0.0199234 0.101449 0.244309 0.067282 0.0801875 0.0717033 0.0250155 0.0622694 0.0792373 0.0170339 0.094779 0.0310925 0.0116309 0.0369208 0.99686 0.0266822 0.0568224 0.648171 0.122135 0.0294068 0.0931778 0.0120678 0.0252949 0.00976692 0.022888 0.190884 0.0367932 0.0616132 0.0309668 0.0250847 0.0842102 0.0254196 0.0313492 0.00809761 0.0916322 0.0103202 0.063956 0.0651573 0.118759 0.0523024 0.0110596 0.0773349 1 0.0539599 0.0364443 0.0275235 0.0112092 0.069958 0.140735 0.0597598 0.0416573 0.011591 0.0259837 0.0319304 0.0422987 0.0674112 0.141585 0.115859 0.0641533 0.0444736 0.0446491 0.0221103 0.963328 0.0324806 0.0674546 0.0122803 0.0269884 1 0.0760808 0.0233254 0.0188794 0.0715418 0.0286176 0.0841056 0.0784785 0.0164005 0.0161589 0.0714345 0.0214279 0.0350711 0.0648063 0.0146515 0.0212424 0.174445 0.0830076 0.0281261 0.0493074 0.0157901 0.0197896 0.0664631 0.0307176 0.0145031 0.0630959 0.017952 0.0589437 0.0516712 0.0347722 0.0343774 0.040613 0.0161348 0.00847661 0.021906 0.0288547 0.0303792 0.0158834 0.0820568 0.00830417 0.0295031 0.0519075 0.0163276 0.0544389 0.0123345 0.0255776 0.019693 0.0346057 0.999999 0.0913671 0.0254972 0.999873 0.0177554 0.015973 0.999994 0.0550629 0.0860454 0.0134144 0.00667975 0.201916 0.00939292 0.04441 0.0975138 0.0132941 0.0119187 0.0655024 0.0731371 0.0123278 0.013676 0.0768197 0.011394 0.0869346 0.0409702 0.0343933 0.183023 0.0161254 0.0210075 0.170572 0.0151834 0.0813045 0.02968 0.999954 0.0152421 0.0110716 0.0641411 0.0544069 0.0211238 0.0145314 0.0307536 0.999999 0.0465488 0.0863349 0.0331519 0.0432893 0.122301 0.0300711 0.0278021 0.979868 0.0147776 0.0439648 0.052183 0.0845733 0.055486 0.0635611 0.999406 0.996203 0.0651461 0.197759 0.034033 0.09491 0.0407893 0.0486663 0.0405535 0.0864637 0.330503 0.029632 0.0234724 0.0462482 0.0199706 0.0370025 0.046831 0.0478965 0.0890971 0.0336969 0.0116177 0.0516936 0.0470386 0.0459257 0.0276532 0.0344597 0.0916497 0.100222 0.0263075 0.0534295 0.0549335 0.0953266 0.0156989 0.0477779 0.313294 0.0978204 0.0941236 0.0639156 0.038686 0.0286114 0.0544495 0.0135205 0.100383 0.0869703 0.0256477 0.0849717 0.0948524 0.0951109 0.999958 0.0793009 0.0358809 0.989556 1 0.0324892 0.0394431 0.0898061 0.99999 1 0.0796643 0.0337891 0.0418972 0.0692334 0.0492848 0.0592362 0.0193782 0.0873394 0.0764828 1 0.042273 0.0362932 0.0539552 0.0283884 0.0588564 0.049653 0.0150629 0.918592 0.0145725 0.062749 1 0.0168642 0.0171591 0.488956 0.0296158 0.0418919 0.0238504 0.16114 0.998352 0.0298706 0.0142458 0.0190347 0.0266349 0.0237487 0.0134545 0.137636 0.0331807 0.0181178 0.0349609 0.0934263 0.0129776 0.159374 0.024912 0.151518 0.426667 0.0227349 0.022121 1 0.0355573 0.999602 0.0273534 0.0381035 0.0666497 0.999061 0.102912 0.163497 0.0671151 0.0438045 0.0670037 0.99999 0.0643009 0.059556 0.0797863 0.0106839 0.0311469 0.0214575 0.0411436 0.0816658 0.134891 0.0311239 0.0527336 0.029605 0.0401094 0.0348152 0.0332996 0.0717053 0.0731139 0.076649 0.0396706 0.999677 0.0113763 0.999995 0.0242414 0.0499208 0.0246457 0.019271 0.048987 0.033227 0.0670144 0.090061 0.0910967 0.0990463 0.0673463 0.00620789 0.0262677 0.093314 0.0861372 0.0164915 0.0754527 0.0383295 0.0141882 0.0980345 0.0221967 0.99877 0.035326 0.0199659 0.13217 0.0738374 0.567309 0.0572134 0.0579175 0.0238216 0.0154517 0.110944 0.0671011 0.0616957 0.355003 0.0740478 0.062237 0.999997 0.0295641 0.0409319 0.0798995 0.0338168 0.999997 0.0349899 0.0941529 0.0244895 0.102861 0.0607942 0.531382 0.0255776 0.0257867 0.0211295 0.0140608 0.0413353 0.0247818 0.0182882 0.0303792 0.0575028 0.0804809 0.212365 0.0434606 0.0407701 0.955458 0.0792575 0.0295222 0.999974 0.0125673 0.0987492 0.0503774 0.0474895 0.0800568 0.0274077 0.999976 0.221629 0.0401264 0.080907 0.0908016 0.0371965 0.0573265 0.980397 0.098633 0.0978284 0.121881 0.0202576 0.15353 0.0520087 0.1519 0.176615 0.0421304 0.102588 0.0183931 0.0405903 0.0769548 0.0214076 0.0571453 0.0731392 0.0758753 0.0121529 0.050398 0.0462489 0.996178 0.0937816 0.0256633 0.0556082 0.0928925 0.0177019 0.0483876 0.0330459 0.0641489 0.0988402 0.194806 0.0610291 0.0271634 0.0676658 0.0141819 0.0922141 0.0221219 0.0116484 0.041528 0.0185504 0.0248012 0.0240473 0.0102392 0.0240004 0.0696668 0.119618 1 0.0821325 0.0450842 0.0230102 0.0457798 0.0649987 0.127666 0.0825238 0.744033 0.0129564 0.120004 0.0262862 0.0376436 0.0239206 0.0791771 1 0.0671358 0.0204045 0.0553299 0.0829293 0.0580723 0.0180312 0.0344389 0.0765794 0.0188089 0.0494332 0.0463948 0.151268 0.111445 0.0133436 0.035796 0.0128431 0.0138382 0.020029 0.0324926 0.0150164 0.0597533 0.0392724 0.0218359 0.0418784 0.0453976 0.103155 0.0729173 0.0189789 0.0563816 0.0466494 0.021597 0.066105 0.0221758 0.0354999 0.0472841 0.0344382 0.0727633 0.0499615 0.112066 0.0145365 0.0927879 0.0632063 0.0100117 0.0873506 0.0180469 0.156348 0.0494894 0.0442725 0.0147049 0.0533467 0.0146141 0.0325947 0.0585605 0.0462859 0.0529757 0.0238306 0.012714 0.0883827 0.0235603 0.0429435 0.0672761 0.0168812 0.136778 0.00919934 0.00728355 0.104062 0.0481956 0.0733382 0.063564 0.0852165 0.0283605 0.0449098 0.0321044 0.100669 0.0772794 1 0.0662032 0.0239851 0.107816 0.0687889 0.0349201 0.979533 0.136171 0.0754339 0.0597489 0.0756043 0.0510836 0.0605773 0.151516 0.0448761 0.0187893 0.0716868 0.082859 0.054811 0.0290772 0.077549 0.030975 0.113712 0.0395546 0.0145193 0.0435772 0.0681262 0.00786198 0.233684 0.0204121 0.0717076 0.0686186 0.0180343 0.0306605 0.0213003 0.0227109 0.0793566 0.1181 0.123415 0.0642985 0.0194937 0.102198 0.0484051 0.0336559 0.01849 0.0244222 0.0201038 0.0789434 0.00937057 0.0198093 0.0452162 0.0207671 0.0230538 0.0419144 0.0158588 0.0396655 0.0810733 0.0125911 0.0622418 0.0836648 0.023113 0.0411468 0.0496131 0.024479 0.0446583 0.30577 0.019477 0.0632809 0.0164507 0.0950185 0.0905231 0.107059 0.0250775 0.0566955 0.0666739 0.0186666 0.0276038 0.0233109 0.0591224 0.140049 0.0446912 0.0274098 0.0341301 0.0204393 0.0225731 0.075626 0.0450392 0.008678 0.0304681 0.0318273 0.0304015 0.062673 0.0184742 0.0305537 1 0.018749 0.0742233 0.00883931 0.0507477 0.0898483 0.0512249 0.0620755 0.0300139 0.986381 0.0803697 0.0275883 0.0143786 0.166343 0.0603664 0.153753 0.0119398 0.0140373 0.0483044 0.00775159 0.0562135 0.10559 0.0768544 0.0302818 0.0301674 0.0520367 0.0622605 0.0126348 0.0373784 0.0715721 0.175729 0.0294523 0.0120192 0.140995 0.0288844 0.111173 0.0615447 0.038357 0.124008 0.0449776 0.0787793 0.0294553 0.0249156 0.0422929 0.0281285 0.0613195 0.0764872 0.0150809 0.0953645 0.0785105 0.0228172 0.0607084 0.0284723 0.0442437 0.0110936 0.0496736 0.0766296 0.0297041 0.0286833 0.0446462 0.013751 0.157216 0.273925 0.0543252 0.0713237 0.0420265 0.111254 0.0250418 0.0638886 0.0165555 0.00701424 0.106919 0.0959562 0.0129743 0.0992123 0.0397141 0.0190383 0.0559358 0.0521652 0.0800856 0.0450989 0.047997 0.0322844 0.0163065 0.0710432 0.0712006 0.0649844 0.082199 0.0452946 0.018896 0.0126976 0.05306 0.0844508 0.0734353 0.0586721 0.0846054 0.37429 0.0449273 0.0657801 0.113512 0.14901 0.998244 0.0465558 0.0542487 0.0453644 0.0126075 0.0488901 0.0432539 0.0865281 0.0727719 0.0115526 0.997161 0.0387974 0.0535234 1 0.0131949 0.0220058 0.0427727 0.0472852 0.0240049 0.038757 0.0658612 0.0925678 0.0668927 0.0353306 0.155724 0.017215 0.014287 0.0259589 0.0411253 0.0788579 0.0636798 0.0204872 0.0415674 0.0749585 0.0904842 0.0621063 0.0793387 0.0509787 0.0648446 0.999312 0.0632174 0.0637341 0.0484918 0.0578622 0.0849266 0.0367499 0.0195288 0.0320351 0.0488923 0.080374 0.0583658 0.0143958 0.0380064 0.0416164 0.0200082 0.0574803 0.0407825 0.0487602 0.0161703 0.0210385 0.995446 0.058466 0.0879581 0.0229213 0.0714082 0.044977 0.0293452 0.0286423 0.0534245 0.214573 0.999982 0.0187133 0.0135424 0.0113827 0.197627 0.0257802 0.0886874 0.0160286 0.0281347 1 0.0209367 0.0629245 0.023501 0.0225598 0.999874 0.0399716 0.0453265 0.0848016 0.0260602 0.0170701 0.0877856 0.0395629 0.122099 0.0642316 0.0423489 0.0894105 0.108693 0.041669 0.0238407 0.0413258 0.0678496 0.0767195 0.032804 0.0654689 0.999999 0.0319283 1 0.0885858 0.0821079 0.0194731 0.0523513 0.0376138 0.0479152 0.186817 0.0162169 0.0221916 0.0282403 0.0439129 0.35937 1 0.257961 0.0346099 0.0490007 0.997488 0.113404 0.014801 0.102318 0.0919193 0.999431 0.0587311 0.020194 0.0662727 0.122261 0.197358 0.017718 0.0724614 0.0746561 0.0528152 0.0445894 0.208538 0.999983 0.0203339 0.0238551 0.0559646 0.0223559 0.99986 0.0168886 0.0872524 0.0389959 0.0547524 0.0675455 0.122505 0.0277384 0.0721414 0.0170605 1 0.0702779 0.0890552 0.0372836 0.0296028 0.0587588 0.0667872 0.0509469 0.0349707 0.0136428 0.0453776 0.0426231 0.0950045 0.0524211 0.0165419 0.00914685 0.0215994 0.0324266 0.0138245 0.0104183 0.0167441 0.0682601 0.0247492 0.0389291 0.031561 0.0230684 0.143848 0.0106804 0.143048 0.0192002 0.032049 0.0222319 0.0233904 0.0260095 0.0722705 0.0138169 0.0355259 0.35032 0.0817765 0.0170968 0.0189135 0.0211381 0.0623484 0.0278746 0.0133923 0.0738695 0.0554923 0.0241904 0.0145758 0.094155 0.0356494 0.0586098 0.0557045 0.0569114 0.0322738 0.0170925 0.107021 0.134191 0.0540993 0.0611507 0.0507157 0.624822 0.066924 0.694763 0.0255092 0.00828119 0.0715473 0.0371375 0.00801454 0.0353007 0.0242659 0.831025 0.0796411 0.0728255 0.150904 0.121162 0.178198 0.0540016 0.0230375 0.0102444 0.0255138 0.0202823 0.0343447 0.978349 0.0393213 0.0622421 0.0921708 0.997482 0.0289516 0.0710699 0.0170072 0.0175123 0.0287161 0.275366 0.106662 0.0302403 0.0579284 0.0138986 0.065596 0.0423098 0.0600151 0.0154477 0.0105797 0.0454324 0.0666531 0.044942 0.0772065 0.0332495 0.0325918 0.0277782 0.0312271 0.0290456 0.0727623 0.0694408 0.038504 0.0183298 0.0573357 0.135632 0.0718891 0.0221589 0.0264623 0.016328 0.00786678 0.0281519 0.0267797 0.0119273 0.0297911 0.0700439 0.062481 0.0571182 0.023593 0.0473592 0.0636694 0.0256226 0.0213184 0.0214315 0.021103 0.0598773 0.0162092 0.0670044 0.0595198 0.06843 0.0162971 0.125893 0.072441 0.0706705 0.0983415 0.0159745 0.0350501 0.00829657 0.0160157 0.0436298 0.0527661 0.0504937 0.007818 0.0167328 0.058248 0.0944474 0.0605961 0.100608 0.014039 0.120641 0.0489901 0.0358405 0.114892 0.939021 0.0427005 0.0223483 0.0475856 0.0177803 0.0061474 0.141211 0.0171415 0.0620911 0.0104233 0.0715557 0.0265377 0.0182098 0.0193521 0.0359175 0.0351598 0.0782258 0.0648458 0.0700533 0.0208107 0.0647477 0.089254 0.0259695 0.0172724 0.0572675 0.0537671 0.00933448 0.0795977 0.0474783 0.0664067 0.109979 0.0247236 0.0492271 0.00766027 0.184037 0.0482613 0.019015 0.00869297 0.0342225 0.018436 0.0330574 0.0193993 0.0246061 0.0597138 0.013605 0.998876 0.515138 0.98003 0.0188609 0.180029 0.0646867 0.0659834 0.0145263 0.0261008 0.00594881 0.0111593 0.0261807 0.0181267 0.99966 0.0722692 0.0221498 1 0.0786594 0.0250159 0.0378512 0.818363 0.0521831 1 0.0739394 0.0293616 0.0168959 0.0888156 0.0224444 0.106499 0.0261767 0.172536 0.0686933 0.0424562 0.092577 0.0254202 0.0449167 0.0326859 0.0276424 0.0241468 0.0415596 0.173576 0.0182182 0.0709577 0.0527166 0.0288552 0.140579 0.0384576 0.0317657 0.0103551 0.0170483 0.0136644 0.126327 0.0922807 0.0178327 0.0676333 0.0412589 0.114564 0.0141736 0.0655557 0.148331 0.0252591 0.116161 0.0456314 0.0459629 0.999829 0.0532286 0.0259103 0.0591777 0.017733 0.156004 0.0234954 0.0698326 0.0945404 0.175312 0.0743824 0.934291 0.124687 0.0777608 0.0525546 0.0808414 0.192811 0.0363746 0.0115665 0.0154139 0.109273 0.0812176 0.0375865 0.0409456 0.0195069 0.0155895 0.0209304 0.0353103 0.0419178 0.0415654 0.0470078 0.0615793 0.0294576 0.0446012 0.030346 0.0379525 0.0247953 0.213963 0.0863671 0.156063 0.115828 1 0.0887701 0.0299245 0.0320827 0.0270855 0.0173261 0.0704708 0.00744673 0.0554431 0.0683468 0.024727 0.0699966 0.989245 0.0516491 0.074224 0.0220352 0.063762 0.0648299 0.0977454 0.0121395 0.104591 0.153707 0.0371439 0.0553791 0.53752 0.0174417 0.0959996 0.0301452 0.025846 0.0229 0.0604839 0.0460943 0.0805886 0.949882 0.0488589 1 0.0275405 0.0292107 0.0588492 0.0176317 0.0283829 0.0330673 0.0085843 0.0410481 1 0.0148105 0.093677 0.018117 0.084024 0.0720988 0.0494303 0.107545 0.0167021 0.0604966 0.1046 0.116726 0.02559 0.0878392 0.0112332 0.0713655 0.0344604 0.0293424 0.109592 0.999999 0.0268537 0.0483132 0.0385371 0.0267765 0.0951478 0.188858 0.0129397 0.0317204 0.0704119 0.059002 0.0173943 0.045068 0.0929247 0.0609299 0.0360639 0.029772 0.0265362 0.0210067 0.0424375 0.11352 0.0110361 0.0906423 0.0304733 0.0562336 0.0504875 0.0475916 0.0950917 0.0146231 0.017695 0.992021 0.978393 0.0547875 0.0228768 0.0237923 0.969525 0.0471741 0.0516408 0.0303781 0.0183821 0.0164121 0.0230817 1 0.00368364 0.999984 0.0445111 0.0283389 0.0229004 0.0128049 0.0773932 0.0977226 0.0421272 0.0398603 0.0447487 0.0752885 0.0286715 0.975527 0.0477656 1 0.0177103 0.0233225 0.0473925 1 0.0260888 0.999962 0.0194384 0.999996 0.141001 0.0308549 0.0181747 0.0468187 0.0796941 0.0416974 0.00636103 0.0110824 0.0742377 0.0102728 0.0565192 0.0375955 0.0198074 0.0519337 0.103989 0.0606164 0.0126539 0.0578258 0.0322126 0.0228888 0.043294 0.0742674 0.0183207 0.0143982 0.999791 0.0698764 0.0313249 0.0486766 0.074658 0.168994 0.0822061 0.061781 0.0241384 0.0181218 0.0307598 0.0330108 0.0827231 0.109102 0.0254188 0.0592941 0.0771174 0.0467443 0.0132512 0.0747404 0.091404 0.0621328 0.0751595 0.00887362 0.0961038 0.0278069 0.0300497 0.0365483 0.0470099 1 0.0761174 0.0326283 0.0625554 0.169599 0.292595 0.0479441 0.0404192 0.0339902 0.0203255 0.0325019 0.0268216 0.999999 0.0114593 0.0151209 0.0629861 0.017151 0.0618637 0.0613911 0.0467684 0.0267152 0.0312389 0.0181174 0.0278636 0.0219694 0.0393135 1 0.0802112 0.0474059 0.0648838 0.0544949 0.0691451 1 0.0972821 0.0396374 1 0.140344 0.00745124 0.997811 0.0524537 0.0182116 0.286768 0.0352836 0.0600278 0.0278499 0.999984 1 0.0341227 0.999898 0.0294862 0.0740096 0.0912498 0.0245345 0.999503 0.202169 1 0.0631166 0.999858 1 0.0886541 0.0709296 0.068026 0.0772735 0.0854147 0.0880005 0.0464259 0.0828516 0.0838384 0.103688 0.0406443 0.0680356 0.0669763 0.035177 0.0499714 0.0360887 0.0148797 0.020266 0.0367944 0.0661162 0.282131 0.0551058 0.0147252 0.073478 0.0368768 0.218704 0.128349 0.0623641 0.0670017 0.987364 0.0840642 0.0652619 0.0195185 0.0966426 0.99595 0.0129868 0.0399439 0.0841706 0.130834 0.00737938 0.128354 0.999999 0.0471868 0.0361957 0.0203557 0.0852065 0.0566165 0.0450492 0.113003 0.0666685 0.0473543 0.0985406 0.150354 0.110387 0.0307539 0.0586807 0.972347 0.0847596 0.0597782 0.0802869 0.0419385 0.0865451 0.0696936 0.0663456 0.0503309 0.0633062 0.0145707 0.0457694 0.0742386 0.0181804 0.0361816 0.678378 0.144594 0.0479143 0.223167 0.00908069 0.0693376 0.0413116 0.123796 0.0304805 0.101434 0.356471 0.0824036 0.0607095 0.190069 0.0820612 0.063608 0.0777387 0.0404179 0.035214 0.0233082 0.0278455 0.212225 0.0170834 0.0305481 0.130416 0.0315771 0.0476077 0.058428 0.0851671 0.0362877 0.0693674 0.105559 0.0386129 0.101456 0.0469154 0.0534206 0.0246581 0.0429308 0.0542767 0.0173541 0.014458 0.0183734 0.0729481 0.0570206 0.0256528 0.0558987 0.0173092 0.0317183 0.0390807 0.0692324 0.0842961 0.0496643 0.0432587 0.0111995 0.0619549 0.0264704 0.0131234 0.034435 0.0339972 0.150063 0.048766 0.0312851 0.026848 0.0609566 0.0600789 0.0331262 0.860241 0.0533506 0.0355175 0.255647 0.290739 0.0872051 0.533093 0.0267022 1 0.0536292 0.0408897 0.0215304 0.0981487 0.0409793 0.0615646 0.0134138 0.0508271 0.0411477 0.0100878 0.0702632 0.0231869 0.0224434 0.0115995 0.039958 0.0367005 0.0718252 0.0286427 0.0180013 0.0549093 0.0492266 0.0456802 0.0373907 0.0770727 0.0175397 0.999945 0.039852 0.0245266 0.0554958 0.020762 0.0376651 0.112665 0.0255141 0.0202317 0.0582279 0.0524425 0.0241681 0.064055 0.026158 0.092198 0.0336312 0.00786919 0.164634 0.0279605 0.150897 0.0159419 0.0163838 0.0169429 0.0135684 0.0462708 0.771486 0.124762 0.141048 0.030678 0.0343104 0.0847228 0.073421 0.0151863 0.0513236 1 0.0192478 0.0395754 0.0766134 0.0238548 0.124982 0.0651781 0.013852 0.113306 0.0779858 0.0117166 0.0943973 0.0178731 0.0468572 0.023564 0.0482098 0.060465 0.109424 0.0359862 0.237739 0.072873 0.0296541 0.0568558 0.0956957 1 0.0284097 0.0266007 0.132714 0.193513 0.142425 0.0302122 0.0620632 0.999943 0.0244699 0.0599255 0.106509 0.0215177 0.0141254 0.0459369 0.00878918 0.0350152 0.0499272 0.0323156 0.0713647 0.0718661 0.0480527 0.0442533 0.0175422 0.013994 0.238398 0.157075 0.0429433 0.0174878 0.0896336 0.0235673 0.0573131 0.0259863 0.00922779 0.0899497 0.0583449 0.00994448 0.0333884 0.0315961 0.0408466 0.0417738 0.014337 0.0952583 0.0256548 0.0244687 0.0726593 0.959066 0.00945869 0.0260054 0.204375 0.0223592 0.0461125 0.0491691 0.0253281 0.0292556 0.105128 0.620769 0.044577 0.0836326 0.0901176 0.050414 0.0381798 0.0319291 0.0623405 0.0424015 0.0205799 0.0268431 0.0261599 0.0719942 0.985506 0.0779094 0.146311 0.0991697 0.0169874 0.048596 0.0239991 0.121782 0.0764963 0.0315422 0.0886934 0.0428158 0.0404704 0.0355489 0.0494201 0.0236235 0.0197244 0.0860223 0.0732128 0.0878417 0.0922523 0.022679 0.0362076 0.0283595 0.0263903 0.0679818 0.0243727 0.0123545 0.0316015 0.072883 0.0389596 0.0310334 0.230751 0.0235531 0.0498679 0.0433853 0.0328339 0.28071 0.0602936 0.0622786 0.0497591 0.0591747 0.0121254 0.0616018 0.02166 0.0146307 0.0423695 0.999169 0.0197195 0.0540088 0.0182242 0.0299623 0.0916576 0.0672215 0.11748 0.180123 0.0319832 0.0403324 0.0493879 0.0269619 0.062656 0.0711919 0.0463804 0.0521408 0.163668 0.0408906 0.0459473 0.0581471 0.0276593 0.114189 0.0641257 0.0167371 0.0186535 0.024223 0.0249053 0.0263479 0.0178238 0.083765 0.0334482 0.0540539 0.0824575 0.00606059 0.0878612 0.0499165 0.998997 0.114752 0.0971355 0.0438887 0.0553284 0.103029 0.999997 0.0280711 0.0764822 0.0150338 0.157252 0.017837 0.038652 0.0306888 0.042676 0.0740663 0.0648599 0.123932 0.00863963 0.0666869 0.0147689 0.0163846 0.0641905 0.0713446 0.0825266 0.0226547 0.0344791 1 0.0455131 0.0389864 0.0700905 0.0124632 0.067345 0.068703 0.0338658 0.060683 0.0882945 0.0453358 0.0864993 0.999972 0.03695 0.0200135 0.0890234 0.0297694 0.039364 0.036561 0.0424923 0.0739704 0.0644106 0.0169184 0.09289 0.0756075 0.0287692 0.0510306 0.00524816 0.0273904 0.024031 0.894569 0.17923 0.0289955 0.996505 0.995281 0.0295313 0.0274671 0.0253664 0.0462091 0.0584437 0.0761287 0.917233 0.999998 0.101288 0.0382142 0.125546 0.0293262 0.27419 0.997983 0.0980323 0.0456761 0.212938 0.0329853 0.0176206 0.999997 0.040188 0.00621048 0.985382 0.0498829 0.999312 0.0551792 0.0167435 0.0484267 0.161106 0.0325028 0.0307542 0.0615815 0.0980615 0.0812569 0.0437715 0.061713 0.0529346 0.0437076 0.171784 0.0383456 0.0277594 0.0354419 0.0643083 0.0590558 0.0230789 0.0168214 0.0197765 0.184491 0.127861 0.0465614 0.0236449 0.00942902 0.183431 0.999596 0.0937173 0.0178235 0.134659 0.0134848 0.0430285 0.0129525 0.0111595 0.0419938 0.0503272 0.997586 0.0294176 0.0346332 0.0130026 0.0627091 0.107229 0.0139668 0.0794378 0.0338984 0.17564 0.0715164 0.0954409 0.190061 0.0385104 0.997911 0.12894 0.0487347 0.0331049 0.0467975 0.0245224 0.0353918 0.0531379 0.0489327 0.0407274 0.10611 0.0537408 0.0738152 0.0246828 0.0517454 0.0340283 0.0964881 0.0335492 0.133872 0.104072 0.0770088 0.0476276 0.212849 0.0289501 0.045529 0.0521519 0.0779222 0.160863 0.06143 0.0503836 0.0592207 0.999464 0.0566619 0.0360942 0.0199768 0.106655 0.067541 0.0816171 0.0371247 0.0506282 0.041868 0.155013 0.0326705 0.108365 0.0226253 0.0917281 0.171888 0.0386099 0.0190936 0.969385 0.0415887 0.0891249 0.258583 0.0910471 0.0461141 0.0904869 0.114258 0.0564712 0.0502146 0.0273642 0.17301 0.0329569 0.0420371 0.0367266 1 0.0239632 0.0218807 0.0321275 0.0332214 0.0990677 0.0614667 0.0712803 0.06073 0.0608322 0.0146861 0.032864 0.28114 0.137273 0.080097 0.0757546 0.0944261 0.107618 0.0357882 0.0813612 0.054098 0.0711089 0.0349124 0.0228046 0.136977 0.213736 0.0539257 0.0483631 0.0292578 0.0624893 0.132642 0.0762803 0.0246738 1 0.0585629 0.0900591 0.0595072 0.0501126 0.03277 0.269972 0.0297914 0.995451 0.0575108 0.0686508 0.999523 0.909322 0.0199134 0.074786 0.0872499 0.0269579 0.883054 0.0323112 0.0243461 0.0939549 0.0519351 0.115486 0.0139967 1 0.929533 0.0706529 0.110566 0.923528 0.0776878 0.0239436 0.118056 0.0500252 0.0218484 0.0612462 0.0421032 0.121022 0.028797 0.123689 0.0909561 0.0338516 0.066666 0.223615 0.0667084 0.0623062 0.084416 0.0835521 0.0573818 0.0827497 0.149461 0.0902145 0.0588689 0.0448875 0.0997685 0.0817826 0.0334624 0.101882 0.0945674 0.0466556 0.0338949 0.0448661 0.0376615 0.0761368 0.0598477 0.0301831 0.0488762 0.114669 0.0487513 0.60333 0.0825878 0.0633894 0.0229442 0.0236735 0.0809112 0.0335229 0.0704933 0.0603281 0.0701745 0.0492332 0.0239139 0.0215188 0.0191039 0.0809887 0.0257958 0.0676098 0.0715609 0.0328802 0.0181113 0.0840426 0.249823 0.114997 0.0662621 0.0294347 0.19098 0.0298897 0.45452 0.999994 0.0901033 0.108131 0.0807465 0.0614237 0.0616621 0.999791 0.0844933 0.0290485 0.0981767 0.247857 0.0441922 0.0396918 0.115181 0.045006 0.999999 0.0543047 0.997633 1 0.0558286 0.0188779 0.0819014 0.0275796 0.110174 0.0471357 0.0213362 0.931654 1 1 0.998162 0.0381454 0.0389554 0.0200388 0.0821421 1 0.999564 0.0284845 0.0516047 0.915041 1 1 0.068695 1 0.0842655 0.197939 0.0546461 0.992637 0.0295198 0.155286 0.0962749 0.0313335 0.0867705 0.0366354 0.0624201 0.077163 0.0335075 0.994435 0.0653778 0.513758 0.0477104 0.0976276 0.0711611 0.0353657 0.0304786 0.0537464 0.999999 1 0.064146 0.0207085 0.0389531 0.0627167 0.0504968 0.0398051 0.0327079 0.998446 0.0127643 0.0904919 0.0383845 0.0349261 0.0474985 0.0170362 0.244252 0.999834 0.0536682 1 1 0.0378384 0.0369634 1 0.0416124 1 0.0345786 0.150235 0.0805378 0.0377269 0.142275 0.999829 0.0470097 0.0486973 0.984837 0.0218434 0.999903 0.0198259 0.0170141 1 0.999972 0.0730474 0.0776586 0.0762345 0.0768086 1 0.0277067 0.999998 0.997808 0.025445 0.999979 0.0419009 0.0214253 1 0.993636 0.0248597 0.0349014 0.0474301 0.640216 0.0483264 0.0223197 0.0601168 0.0594467 0.0371649 0.0560694 0.0321076 0.02914 0.00810133 0.0485888 0.0736528 0.0736293 0.0384553 0.0395219 0.114832 0.310173 0.0132329 0.0918797 0.0611642 0.30536 1 0.0386931 0.105011 0.308922 0.0434208 0.0590661 0.0989586 0.287207 0.057272 0.0474337 0.290773 0.163005 1 0.0329481 0.0931288 0.0687248 0.0596082 0.0510176 0.0702455 0.995001 0.0730308 1 0.133231 0.0609201 0.0356425 0.0294746 0.084367 0.0149841 0.0640988 0.322538 0.15424 0.622322 0.0152913 0.0400225 0.0306596 0.0430519 0.0783572 0.0295937 0.0335436 0.082266 0.0250737 0.0129289 0.0107085 0.0510189 0.141521 0.0607401 0.0339253 0.0596169 1 0.0544075 0.0343945 0.0199306 0.0927947 0.0143579 0.0200177 0.00955088 0.207875 0.062438 0.0720502 0.54762 0.0468619 0.999251 0.993601 0.0518945 0.0458688 0.0868561 0.100198 0.0569587 1 0.024894 0.0154387 0.0530913 0.0889289 0.0480194 0.480324 0.0404207 0.0826335 0.0513249 0.0736783 0.00422628 0.0489876 0.0264265 0.0318875 0.0817687 0.0175212 0.0149851 0.0352812 0.0456162 0.0614315 0.0429514 0.041287 0.163928 0.999999 0.0263374 0.0686597 0.0490288 0.0735006 0.0771897 0.0463754 0.0442341 0.0747291 0.0308266 0.997961 0.0287137 0.0192673 0.0232666 0.037413 0.107667 0.0125625 0.0271953 0.0814085 0.038131 0.130399 0.0250979 0.0939955 0.0392956 0.0677966 0.999674 0.0368881 0.0347572 0.0395676 0.0202204 0.0740503 0.0822157 0.135463 0.0260582 0.0602391 0.0529063 0.066177 0.0538544 0.0658579 0.0184902 0.0696865 0.0714421 0.0277032 0.0681093 0.0454958 0.0586176 0.101152 0.0990123 0.0797923 0.0213317 0.0315612 0.0556295 0.108695 0.0685291 0.074758 0.059459 0.0404715 0.0624073 0.0300374 0.112346 0.163155 0.0103632 0.0254144 0.0155022 0.0600578 0.0406008 0.0810682 0.0263011 0.0621581 0.0127729 0.0314577 0.0279692 0.0670743 0.047841 0.0253407 0.249768 0.0259429 0.0501839 0.0242811 0.0222534 0.0168544 0.0235367 0.0139735 0.0203997 0.0464488 0.0593572 0.0548116 0.0216538 0.0497118 0.0334419 0.0469275 0.0283769 0.0799872 0.0407394 0.545845 0.0534478 0.498376 0.0640615 0.0544009 0.0217408 0.0289106 0.0285014 0.0576415 0.0152685 0.161192 0.0430179 0.0535509 0.218446 0.0510476 0.0336544 0.022017 0.0481845 0.99729 0.0144405 0.0359285 0.0291648 0.0662232 0.0173719 0.0615659 0.0165863 0.0268458 0.0352899 0.00908659 0.0138477 0.0251416 0.0292076 0.0530825 0.0388637 0.033869 0.0651688 0.0594258 0.0592971 0.0549057 0.0997917 0.050889 0.999896 0.0784627 0.0900909 0.123176 0.040881 0.0340388 0.0745523 0.0294687 0.0850163 1 0.0186934 0.0804633 0.982206 0.0230002 0.0263199 0.0116034 0.0216484 0.082437 0.0653404 0.0654855 0.053393 0.0676125 0.0732992 0.0333503 0.999473 0.598372 0.999924 0.0885474 0.110816 0.134325 0.0311933 0.0679249 0.170259 0.985627 0.0224348 0.213403 0.0494929 0.0517268 0.996358 0.999997 0.0551922 0.055738 0.215389 0.080929 0.0494356 0.0562213 0.0600878 0.0704861 0.0438089 0.0746802 0.0752192 0.0658925 0.0642325 0.0574942 0.104597 0.0568888 0.11226 0.91683 0.0338975 0.0392928 1 0.0583835 0.0717788 0.0324717 0.125353 0.0540592 0.0861428 0.0316095 0.995255 0.0486962 0.0388269 0.112021 0.0983532 0.999975 0.0261974 0.0494247 1 0.0247311 0.0268417 0.99209 0.0430296 0.998347 0.037109 0.0302883 0.0589518 0.0777947 0.0300113 0.0768715 0.989126 0.0611032 0.0844573 0.0642838 0.998757 0.096138 0.997506 0.857902 0.0672636 0.361136 1 0.036741 0.015874 0.0533902 1 0.0776699 0.0228971 0.0531743 0.0669745 1 0.0290702 0.113855 0.0216314 1 0.0163698 0.999977 0.0189826 0.997354 0.456829 0.0298872 0.0259588 0.424911 0.0232836 0.0998692 0.999803 0.19037 0.999799 0.0544788 0.0215797 0.958767 0.0976374 0.0656451 0.0413713 0.999998 0.0531859 0.0461936 0.0237188 0.0308077 0.999976 0.999087 0.0801448 0.134159 0.0730026 0.0468558 0.025653 0.0770309 0.124385 0.0803425 0.124383 0.589211 0.0131064 0.0238937 0.206658 0.0482824 0.0642453 0.0389679 0.148758 0.045055 0.0134132 0.0404093 0.0391395 0.0276926 0.0404065 0.0582982 0.0577701 0.0292964 0.0522032 0.0956046 0.0691137 0.690503 0.0412461 0.0500117 0.0276488 0.00833526 0.083313 0.0333549 0.158815 0.00441626 0.0180169 0.074399 0.0653402 0.151251 0.223029 0.0569279 0.0138134 0.138252 0.0303436 0.0171973 0.948014 0.0660549 0.0794813 0.0409335 0.0579204 0.0389906 0.0457152 0.0134037 0.0267793 0.020945 0.0281797 0.997142 0.032411 0.0639664 0.07654 0.0546748 0.0341334 0.0120116 0.120423 0.0368939 0.0247018 0.0573713 0.0466619 0.0650057 0.0774032 0.0469521 0.0163248 0.117152 0.0723678 0.0563661 0.0802036 0.356935 0.0163948 0.0100744 0.0233168 0.0618554 0.0479943 0.999996 0.990146 0.999457 0.999834 0.0584825 0.998165 0.129695 0.0876258 0.310348 0.0933592 0.999998 0.0671253 0.0600525 0.0319618 0.0566897 0.0584208 0.0758676 0.0444618 0.101382 0.0228778 0.0176925 0.0146778 0.999984 0.0498452 0.0735009 0.998215 0.337603 0.0153128 1 0.0207579 0.0275865 0.0539405 0.0239312 0.0266492 0.0131452 1 0.0465728 0.0792939 0.0347666 0.0374965 0.0667382 0.0187299 0.0778725 0.0196214 0.0156602 0.0744689 0.0419993 0.0205285 0.0329535 0.0109442 0.0816101 0.0230175 0.012235 0.0950885 0.0215798 0.101399 0.929945 0.0365137 0.0260178 0.0756 0.0621868 0.0734298 0.0193097 0.834506 0.102892 0.0388577 0.142065 0.0555759 0.0485694 0.0296176 0.0264774 0.0210017 0.0959918 0.0293087 0.0600986 0.534175 1 0.0243214 0.0819299 0.0196492 0.0190556 0.020265 0.0180918 0.0679707 0.999987 0.0768774 0.136733 0.0788309 0.0199538 0.0475995 0.0190772 0.0740959 0.0731129 0.996824 1 0.0252512 0.0338894 0.0435521 0.0374334 0.0313 0.0636296 0.0651283 0.404622 0.0196026 0.905889 0.0539804 0.0767029 0.116478 0.0986639 0.0377171 0.0687355 0.0285362 0.0272709 0.0432667 1 0.0388872 0.105646 0.0174995 0.0160023 0.0108658 0.150517 0.755935 0.975508 0.0143677 0.999972 0.0303912 0.0629757 1 0.0319468 0.0200796 0.0501913 0.0340019 0.0455653 0.0229958 0.0502332 0.0298745 0.061969 0.0362747 0.0258239 0.0480436 0.0417934 0.147413 0.0141638 0.190723 0.0701591 0.0589865 0.0856745 0.0530299 0.0144236 0.0374293 0.0221007 0.0200441 0.0859795 0.0148912 0.041025 0.0245013 0.061281 0.0712287 0.0148744 0.0220145 0.0207996 0.0533308 0.0283055 0.984133 0.0699507 0.0477797 0.0644757 0.0322663 0.0269363 0.0116501 0.0819685 0.618562 0.0222203 0.0231288 0.018161 0.0452772 0.0229592 0.246647 0.0247312 0.0529011 0.0212798 0.041358 0.0529003 0.0184624 0.0304733 0.0229628 0.0725336 0.0261817 0.108535 0.0397474 0.0590762 0.0208989 0.989568 0.0364411 0.0230189 0.0426003 0.0381327 0.679846 0.0279996 0.051239 0.031997 0.041717 0.0698879 0.257473 0.109395 0.0318129 0.0141505 0.112147 0.0401793 0.0953078 0.0428094 0.0669857 0.136826 0.0814319 0.0198148 0.0277162 0.0277776 0.554263 0.034713 0.0126706 0.0455886 0.0213054 0.0820526 0.0313539 0.06743 0.0171663 0.186308 0.055387 0.0174474 0.0979904 0.063225 0.0665842 0.0572476 0.0155031 0.0593028 0.0165865 0.0737145 0.0257256 0.00629152 0.00884664 0.0566237 0.027411 0.982686 0.069588 0.0461196 0.00644188 0.75047 0.0564397 0.0492029 0.0610244 0.020841 0.0777231 0.0571603 0.0478639 0.02963 0.0828587 0.0563793 0.0435057 0.0259945 0.0707374 0.12819 0.0161302 0.0775801 0.0579698 0.0404706 0.068027 0.059846 0.0683918 0.0615473 0.024811 0.0527834 0.033057 0.11247 0.0169204 0.0637279 0.121078 0.977463 0.0722202 0.0127441 0.991092 0.0135293 0.0314055 0.0480307 0.0769507 0.106602 0.097102 0.0383433 0.0490542 0.0270841 1 0.0217639 0.042545 0.040093 0.020244 0.996063 0.0320656 0.0792647 0.0818045 0.0265815 0.0436889 0.384343 0.0728716 0.999998 0.0740188 0.0590619 0.0423459 0.0403852 0.0747367 0.0356568 0.0616109 0.0618876 0.0329689 0.0585991 0.0520476 0.999971 0.865211 0.0218477 0.0341831 0.0325871 0.0659758 0.00722835 0.0521971 0.0313171 0.0434521 0.0965578 0.0714775 0.0665995 0.165781 0.0599146 1 0.0571179 0.0194624 0.999252 0.988095 0.0505367 0.0949389 0.968256 0.0447907 0.0573101 0.049757 0.0809743 0.0360112 0.155219 0.0888396 0.0404487 0.986813 0.0770638 0.0481216 0.0851446 0.0379516 0.0608768 0.028728 0.0311814 0.0437911 0.0953697 0.374373 0.204328 0.0129655 0.27025 0.067391 0.101087 0.0717861 0.0770228 1 0.0557865 0.922854 0.127939 0.025891 0.033913 0.0790907 1 0.0482503 0.326034 0.0451479 0.0207323 0.0295612 0.0227533 0.65348 0.0843849 0.0265656 0.100183 0.0668562 0.0282547 0.0785232 0.0182273 0.0668569 0.110149 0.0460518 0.0838964 0.0238501 0.125312 0.0253329 0.0552418 0.0315906 0.0795714 0.0378237 0.13568 0.0664615 0.0266484 0.0187372 0.991114 0.0751638 0.0185029 0.0191976 0.0276448 0.977741 0.0163237 0.025659 0.024788 1 0.0410589 0.438074 0.0500217 0.0395862 0.0446122 0.0456054 0.0425565 0.0302099 0.0744182 0.143576 0.0318558 0.0664802 0.0750652 0.0900564 0.0766253 0.0825484 0.030935 0.029296 0.0351841 0.0320664 0.0324086 0.0259725 0.0585794 0.0800114 0.015228 0.192559 0.195067 0.021223 0.0655755 0.0262277 0.046996 0.0449096 0.0983498 0.0607397 0.265352 0.0538628 1 0.0746852 1 0.0208664 0.0433655 0.0600336 0.014294 0.0106439 0.0745344 0.100228 0.0207563 0.0465846 0.0149594 0.0530745 0.999943 0.106666 0.0602368 0.054668 0.0496597 0.0360345 0.00819056 0.119539 0.0502977 0.0165356 0.155701 0.158142 0.1321 0.999986 0.019937 0.0417253 0.990187 0.0304586 0.999887 0.998667 0.697296 0.0356312 0.0138701 0.0633034 0.0338616 0.0597057 1 0.999958 0.363204 0.343536 0.999993 0.0134629 0.0819567 0.0716666 0.0204548 0.105831 0.0415634 0.193967 0.11742 0.068254 0.030769 0.0392233 0.0634928 0.0246975 0.0511984 0.0197774 0.0295145 1 0.0245919 0.0317978 0.0248155 0.0167361 0.0910956 0.0141641 0.0121761 0.0350915 0.99988 0.0259323 0.0843493 0.0210449 0.172891 0.0396579 0.0341067 0.0718457 0.0648089 0.0710446 0.0584699 0.0581532 0.614832 1 0.0430725 0.0445821 0.99588 0.0620759 0.131236 0.00657366 0.0482747 0.99975 0.0588927 0.0168687 0.999996 1 0.0992097 0.0671894 0.131116 0.376767 1 1 0.01204 0.0967995 0.230511 0.167098 0.0923662 0.999971 0.969436 0.118337 0.0638262 0.234321 0.0272988 0.0227136 1 0.0888819 0.226312 0.0193718 0.0105621 0.0662475 0.0430333 0.0214763 0.999997 0.997369 0.886823 0.993637 0.083034 0.999997 0.0816372 0.0459731 0.0702045 0.0374767 0.007609 0.012506 0.0328992 0.0534742 0.986936 0.0801973 0.0171466 0.0245749 1 0.0630414 0.0592627 0.0713549 0.0321812 0.0458896 0.0448217 0.0154617 0.0262911 0.99934 0.0722581 0.0302892 0.0205809 0.0583839 0.99999 1 0.204773 0.140076 1 0.00971566 0.012179 0.0513151 0.0414568 0.0906642 0.0466154 0.0680432 0.024672 0.0402656 0.0943675 0.166971 0.0754485 0.0167421 0.0361679 0.0210274 0.0455178 0.0742754 0.149326 0.066033 0.0802972 0.0403393 0.176853 0.0515348 0.0301007 0.0365159 0.0291366 0.0149808 0.0662901 0.0217168 0.0587996 0.0335517 0.0646181 0.059109 0.0739931 0.0240036 0.0725452 0.0429531 0.0472841 0.0419196 0.0380411 0.0188443 0.0723479 0.0664001 0.0379576 0.0704334 0.0545924 0.0742631 0.05903 0.0144948 0.0449165 0.0382786 0.0339824 0.0198108 0.0674665 0.998551 0.0412779 0.999989 0.0875286 0.0745385 0.0240544 0.0358915 0.0810888 0.0959887 0.0682649 0.0108288 0.056167 0.0323678 0.0299021 0.11265 0.00573846 0.9993 0.137782 0.02625 0.102003 1 0.0456524 0.0691267 0.0485676 0.0457408 0.0323376 0.0201827 1 0.0516957 0.0571948 0.0164658 0.0622442 0.0579965 0.193668 0.0242919 0.957247 0.0276099 0.0738704 0.101972 0.0347777 0.0138623 0.0732764 0.0560959 0.0745929 0.072443 0.066262 0.046765 0.0476232 0.0891786 0.0562721 0.173754 0.0302696 0.0923092 0.132164 0.933489 0.0743563 0.0518832 0.100116 0.13557 0.0170944 0.0500567 0.174968 0.0587826 0.0684319 0.070023 0.0212565 0.0345838 0.0317147 0.0349449 0.111003 0.0590197 0.0258308 0.052084 0.0372286 0.0660258 0.799269 0.0825053 0.0653404 0.290958 0.138274 0.999999 0.101141 0.0471286 0.155494 0.0614074 0.036263 0.0743632 0.0327529 0.0461207 0.0652686 0.0714706 0.0651444 0.0534916 0.0950602 0.0220405 0.0809663 0.0854258 0.02784 0.0280316 0.108437 0.0821976 0.0698695 0.0136524 0.0816974 0.0406588 0.370227 0.0209934 0.0359036 0.0517161 0.0728157 0.0844985 0.0651306 0.0286274 0.0741852 0.0563229 0.0331607 0.0171371 0.0766053 0.0330971 0.0436442 0.0255831 0.0302422 0.00847775 0.0611548 0.0686422 0.0163103 0.0985506 0.0730266 0.0920951 0.0538569 0.0410793 0.0337892 0.977344 0.0534956 0.0524375 0.0202737 0.0250001 0.0627829 0.101321 0.0212417 0.12646 0.01005 0.018062 0.0367087 0.056814 0.0171662 0.0436905 1 0.0841241 0.0354343 0.0407734 0.0305385 0.068738 0.0122738 0.0229379 0.0153708 0.0280945 0.119446 0.0304298 0.0488763 0.161291 0.0412953 0.093093 0.0549619 0.0661375 0.0641196 0.0353425 0.0262046 0.0622384 0.0846282 0.0268441 0.0504396 0.0972051 0.0451598 0.630959 0.0250144 0.102041 0.0275925 0.0743169 0.0319481 0.036126 0.0310795 0.0259465 0.0832719 0.0322121 0.0647869 0.100735 0.0567607 0.102803 0.00842793 0.0838374 0.0915779 0.0538096 0.0307659 0.120282 0.0668888 0.0122095 0.00841327 0.0387187 0.0596928 0.0625923 0.0571556 0.0271323 0.0449597 0.16025 0.0646619 0.050163 0.0552658 0.0472996 0.0884127 0.0298928 0.0303456 0.0213301 0.0161457 0.120682 0.0720279 0.0184737 0.996606 0.0442746 0.177631 0.0679798 0.950555 0.0876047 0.276517 0.895366 0.981434 0.999586 0.110632 0.026717 0.0535322 0.0147664 0.0282989 0.841607 0.0657224 0.725787 0.0634172 0.0635556 0.0922085 0.0563783 0.0993753 0.111321 0.0695184 0.0762044 0.0195128 0.0176295 0.0310804 0.0108241 0.0764198 0.208125 0.129632 0.129305 0.0984862 1 0.050886 0.0400702 0.0322876 0.0192597 0.0591447 0.0437415 0.0298584 0.0401595 0.0175337 0.0231747 0.0156648 0.0465373 1 0.0770469 0.0267204 0.995817 0.999521 0.0602445 0.999999 0.0103943 0.0199197 1 0.0747236 0.0224392 0.0152842 0.0914884 0.0681469 0.044942 0.0162035 0.0564315 0.0255698 0.0448602 0.031622 0.0494766 0.0812559 0.0651276 0.0887888 0.184181 0.0148317 0.0457684 0.996625 0.0318916 0.0388874 0.991259 0.0423918 0.0357857 1 0.0773262 0.0125751 0.0651717 0.0507294 0.0438913 0.0901091 0.0194268 0.0158536 0.0237614 0.0434702 0.193515 0.0740989 0.0690379 0.0431486 0.0522113 0.021199 0.0528542 0.0111934 0.082376 0.0468707 0.06816 0.457753 0.0961339 0.064229 0.0819804 0.017806 0.151455 0.0664863 0.0384075 0.191939 0.0544136 0.0362458 0.0708249 0.0356417 0.0385508 0.0271675 0.0176935 0.0184384 0.00764999 0.282671 0.0649402 0.960726 0.994058 0.0332589 0.111869 0.0459673 0.0291885 0.265071 0.986096 0.0317193 0.114741 0.0134834 0.025984 0.0806419 0.0474111 0.104988 0.876205 0.0287812 0.032062 0.0302534 0.0162327 0.0134093 0.0551197 0.0214198 0.0186498 0.0359896 0.0948031 0.971111 0.0184156 0.1017 0.0150194 0.0880892 0.0658071 0.0267532 0.0600389 0.0650299 0.0822887 0.035686 0.0744931 0.0135321 0.0319574 0.0214731 0.0593896 0.0175286 0.0199241 0.0114842 1 0.0730481 0.0276962 0.0733033 0.0237318 0.0775627 0.0817065 0.0155872 0.0562763 0.0124796 0.0469097 0.0821335 0.0484775 0.0757661 0.0246504 0.0765046 0.0895572 0.0187897 0.0462701 0.0435958 0.0770308 0.34297 0.117212 0.996726 0.0382146 0.9994 0.999462 0.132095 0.0572045 0.0782507 0.0199807 0.0204015 0.116324 0.417082 0.0305719 0.999972 0.173089 0.0577251 0.0674515 0.0646383 0.0568312 0.0225144 0.0484971 0.0247625 0.0692105 0.0485226 0.0521949 0.0186152 1 0.0388871 0.0258902 0.118454 0.34694 0.050091 0.999988 0.995767 0.037405 1 0.047781 0.0940815 0.043342 0.0457732 0.0503306 0.0686534 0.0714891 0.103479 0.0786193 0.0514015 0.0644434 0.0552097 0.0376596 0.0432526 0.144573 0.311568 0.0995304 0.139628 0.079112 0.0957485 0.148795 0.108033 0.00412677 0.0673956 0.0510592 0.0666623 0.999905 0.0554108 0.0494903 0.00964714 0.0529507 0.123216 0.0641487 0.0485403 0.0155932 0.0792292 0.0095376 0.095992 0.964193 0.0493237 0.0369239 0.0741799 0.270693 0.0328787 0.0439667 0.0698368 0.0274451 0.0201398 0.956222 0.0264041 0.0898172 0.0191984 0.0394131 0.0823233 0.0421821 0.0189394 0.111581 1 0.0195562 0.998546 0.0865426 0.0565776 0.0384474 0.108702 0.0246307 0.0459834 0.0656682 0.0576051 0.999997 0.106202 0.0792811 0.133415 0.0288214 0.999114 0.0326433 0.0261982 0.0523847 0.0210378 0.0221992 0.0255962 0.0232015 0.0836515 0.148186 0.0690442 0.0908558 0.0275936 0.0484974 0.0610334 0.999995 0.0601738 0.0429025 0.0902068 0.0734657 0.0185474 0.0385659 0.052492 0.0512765 0.0783217 0.0767967 0.0403176 0.162362 0.0316984 0.0307407 0.0532145 0.0437348 0.127832 0.0372675 0.0331413 0.0451895 0.156447 0.0436317 0.0479285 0.0262269 0.0722037 0.0591058 0.0471179 0.0682117 0.0440115 0.0557138 0.93521 0.0169599 0.0607342 0.0460931 0.0313047 0.0554236 0.113084 0.07766 0.629092 0.192038 0.0221673 0.0207882 0.043816 0.0370481 0.150034 0.0458484 0.077403 0.00724077 1 0.262918 0.0250696 0.0153996 0.0181205 0.0541258 0.105722 0.046576 0.0463042 0.0423397 0.0457729 0.0755078 0.0400518 0.0619685 1 0.050178 0.0129128 0.857403 0.0619322 0.0297216 0.0247113 0.0733267 0.00728921 0.139317 0.0899739 0.0567728 0.0682268 0.0165089 0.0264105 0.0194101 0.104097 0.025707 0.999606 0.00440746 0.0199536 0.0620365 0.0117909 0.0205154 0.121146 0.0341174 0.0666578 0.0518348 0.0313614 0.944559 0.120651 0.0250671 0.135425 0.23781 0.0681484 0.0741683 0.0215517 0.0217646 0.0650216 0.0945087 0.0459977 0.018576 0.0837111 0.0548918 0.0838717 0.0464007 0.0228934 0.0662119 0.0231278 0.0767715 0.150616 0.0189442 0.0909201 0.0323163 0.0732072 0.0502291 0.0284335 0.0657628 0.211205 0.006597 0.0543593 0.0982246 0.997342 0.36077 0.132675 0.0438858 0.018179 0.196953 0.0262827 0.540864 0.0281698 0.0225124 0.0829883 0.0955179 0.0138317 0.0536364 0.0696658 0.0398988 0.059008 0.0920318 0.0216549 0.0372246 0.0704845 0.0373573 0.0250526 0.0302291 1 0.0376448 0.0270463 0.0428669 0.0731993 0.0216505 0.0453284 0.025904 0.999991 0.0151041 0.0299948 0.0187311 0.0126803 0.0277115 0.0244432 0.161785 0.0442143 0.16912 0.0448176 0.0572994 0.0764954 0.0978273 0.107928 0.13937 0.249361 0.057874 0.0764574 0.0408556 0.0626031 0.0307698 0.0764671 0.00886517 0.0474023 0.0346397 0.0598338 0.312756 0.0348726 0.0145328 0.0361169 0.0801863 0.0449313 0.0985539 0.0440915 0.0346739 0.0741596 0.114477 0.0349324 0.0389244 0.0205869 0.0626831 0.121561 0.0992537 0.0170723 0.0983501 0.0198717 0.0350432 0.037169 0.0591421 0.961541 0.0487059 0.0191893 0.0338559 0.9644 1 0.992286 0.0232991 0.0368538 0.0732558 0.0715555 0.0282583 0.0494275 0.0677406 0.99979 0.0193622 0.0810257 0.999956 0.997364 0.0186334 0.996925 0.062939 0.0450305 0.529266 0.999993 0.00757721 0.0283443 0.0491305 0.0145986 0.139807 0.577039 0.0242362 0.0309843 0.0205147 0.0526807 0.998121 0.0284752 0.0213367 0.0803441 0.0281487 0.124247 0.0249013 0.0362617 0.992121 0.0792421 0.0796899 0.0265743 0.147181 0.0531634 0.0662501 0.0874166 1 0.0241814 0.0791443 0.0634986 0.0175894 0.0105957 0.0228347 0.0770684 0.0475079 0.216455 1 0.0420163 0.0340087 0.0690439 0.0205858 0.059731 0.0164924 0.0436947 0.954782 0.0712669 0.105564 0.0559531 0.0526362 0.0495443 0.0142148 0.0618125 0.0198724 1 0.026589 0.0120241 0.169038 0.0586206 0.0241318 0.0322034 0.065577 0.0690102 0.0286202 0.0493484 0.0248204 0.0431361 0.0167772 0.399108 0.0380267 0.0319126 0.0680277 0.0324498 0.0247061 0.0325878 0.0169913 0.0245361 0.120327 0.0293073 0.030162 0.0560143 0.0500752 0.0249929 0.0137847 0.0889996 0.0746851 0.0899771 0.0572274 0.60324 0.0145785 0.0180892 0.0251153 0.985341 0.0637663 0.141622 0.0431607 0.0304684 0.0137873 0.0185775 0.044625 0.0868228 0.0295361 0.0276774 0.126842 0.0481906 0.0308937 0.0276373 0.0596048 0.055902 0.0643881 0.0130212 0.0148372 0.0275168 0.0593294 0.033406 0.0474811 0.04676 1 0.0185782 0.111652 0.0738769 0.0874514 0.061975 0.987412 0.0928399 0.0471468 0.983515 0.302169 0.0318933 0.23876 0.144783 0.093352 0.0604022 0.0157697 0.0892805 0.152486 1 0.037471 0.957723 0.0259586 0.109721 0.98803 1 0.0580315 1 0.379324 0.0961822 0.0465112 0.249313 0.0507273 0.999995 0.0344501 0.0227674 0.0416597 0.577575 0.0652795 0.0851467 0.101721 0.998768 1 0.999996 0.0299091 0.127041 1 0.997909 0.999786 0.194155 1 0.0104477 0.0145912 0.019896 0.0517713 0.059944 0.0364788 0.0352516 0.0408956 0.0725178 0.0595483 0.0370575 0.0707603 0.0772121 0.0413237 0.0427014 0.0563546 0.0284001 0.129856 0.0334049 0.0320096 0.0674255 0.0509492 0.0632326 0.0128701 0.136137 0.0322666 0.999954 0.0571864 0.0221866 0.0476074 0.0379849 0.325445 0.0767474 0.0451959 0.0669018 0.99982 0.0166651 0.110419 0.0814327 0.053415 0.998429 0.0414557 0.0447155 0.03343 0.0520239 0.150677 0.065 0.0637951 0.0211383 0.0451258 0.0141852 0.0863929 0.0192483 0.0440629 0.0868463 0.0399674 0.0658371 0.0185983 0.161477 0.0717096 0.0450426 0.023762 0.208055 0.185704 0.0700572 0.0755702 0.163804 0.0379947 0.0252978 0.107755 0.00898899 0.0507375 0.0342648 0.0730754 0.0895614 0.0369214 0.0284449 0.0586391 0.0177485 0.0842999 0.0248492 0.0178389 0.159457 0.0450314 0.0561687 0.070247 0.015344 0.102176 0.0200385 0.114151 0.0245778 0.0092509 0.0249187 0.0169221 0.0820421 0.0462068 0.00494958 0.0404591 0.0578537 0.122277 1 0.074465 0.0911017 0.0588597 0.992237 0.0299598 0.0493097 0.0148229 0.109473 0.185735 0.0488046 0.0223787 0.0186721 0.0368348 0.0770077 0.014002 0.0183538 0.0359374 0.0253559 0.0471194 0.0695392 0.0556378 0.0993093 0.999615 0.0913248 0.0203069 0.109353 0.976658 0.0704428 0.0548013 0.0958851 0.17111 0.0763736 0.913537 0.0382016 0.0270846 0.0432798 0.0236439 0.0295873 0.0206655 0.0269817 0.0793972 0.0239996 0.0205378 0.0477552 0.0373093 0.0515966 0.0333209 0.084939 0.0755273 0.0615572 0.0538596 0.153479 0.157287 0.0275435 0.0243945 0.0449563 0.0193037 0.00703595 0.0334041 0.145527 0.0432605 0.0457835 0.0634239 0.0167922 0.131524 0.93034 0.0690049 0.067852 0.058522 0.167606 0.0534111 0.0150382 0.0404621 0.0445587 0.021428 0.0149138 0.0371201 0.0842936 0.038265 1 0.0596978 0.121514 0.0500864 0.465002 0.0227707 0.0381277 0.0142868 0.125163 0.0578204 0.111874 0.0869416 0.0412759 0.0252847 0.0141222 0.0615643 0.0557682 0.036443 0.0247175 0.010363 0.0529554 0.0489294 0.0515183 0.0429992 0.0136583 0.0440586 0.0471284 0.0867542 0.0451993 0.0800435 0.200472 0.0633042 0.0072657 0.0742407 0.0295201 0.0308553 0.020226 0.0786626 0.130138 0.0748526 0.016013 0.0202945 0.0510273 0.0781515 0.0548485 0.0478971 0.0144791 0.048867 0.0637257 0.0844032 0.0181303 0.0168809 0.0550012 0.0371204 0.0146331 0.0692254 0.0603507 0.0128417 0.0230644 0.0748755 0.996569 0.103915 0.0276892 0.0551466 0.0827226 0.0426109 0.0526393 0.0325078 0.0318185 0.0459364 0.0253349 0.0327291 0.0146616 0.021974 0.0283932 0.0422747 0.0111133 0.0546305 0.0209929 0.999969 0.250995 0.0282992 0.077405 0.0485608 0.00957267 0.0117659 0.280305 0.0233558 0.0264535 0.991292 0.00870357 0.183754 0.0816428 0.070154 0.411986 0.120241 0.0186301 0.0180768 0.0295894 0.075959 0.0157154 0.134384 0.126383 0.0812499 0.0361609 0.0647219 0.109422 0.0261087 0.0177849 0.0984182 0.0224556 0.0314323 0.0425058 0.999711 0.016073 0.10306 0.052218 0.022796 0.0253116 0.0637812 0.993608 0.0392572 0.0640452 0.0730965 0.0348425 0.0600838 0.0357701 0.128483 0.0817157 0.0473449 0.0138443 0.0182745 0.483058 0.973344 0.0297947 0.997125 0.230515 0.998878 0.0398952 0.0213346 0.0294501 0.0253473 0.177762 1 0.0362787 0.0261779 0.0463397 0.0774058 0.0685289 0.998825 0.0661177 0.031011 0.0562088 0.107327 0.0652033 1 0.0401323 0.979266 0.0520805 0.036503 0.0910982 0.0346095 0.848792 0.360273 0.0416605 0.0937325 0.999998 0.0352195 0.0543143 0.0273634 0.031477 0.0720974 0.0781434 0.0739211 0.993642 0.225784 0.0732731 0.0389474 0.122145 0.525119 0.0943837 1 1 0.0767329 0.10695 1 0.863336 0.999998 0.164932 0.989758 1 0.0664862 0.117364 0.157627 0.99067 0.0770684 0.0690041 0.0832569 0.0629466 0.0378216 0.884786 0.0209671 0.221658 0.0352464 0.0921112 0.0311299 0.999999 0.071481 0.0582883 0.0387241 0.0246419 0.0905128 0.992853 0.0421449 1 1 0.028543 1 0.0277335 0.0343703 0.0602219 1 0.0370925 0.0296813 0.0241701 0.0575395 1 0.0326287 0.0269907 0.0600309 1 0.123172 0.0351436 0.0430751 0.992783 0.0210802 1 0.0635577 0.151196 0.0884787 1 1 0.962717 0.0382147 0.0328022 1 0.132682 1 0.0717422 0.76498 0.999933 1 0.0367112 0.0386723 0.0347886 0.999999 0.0111417 0.196263 0.173834 0.0978556 0.998692 0.271807 0.0162363 1 0.0799175 1 0.954347 0.0225185 0.0675802 0.0155997 0.129986 1 0.0229662 0.0474647 0.0310834 0.0452636 0.0457712 0.078511 0.102885 0.1407 0.101621 0.528667 1 0.0592182 0.0366592 0.0708206 0.0250832 0.0120156 0.124274 0.073564 1 0.0186048 0.0280943 0.0319529 0.999801 0.0603968 0.0669022 0.110262 0.0153451 0.972231 0.0632046 0.0727688 0.122283 0.999785 0.0372407 0.0107406 0.0814275 0.995821 0.021566 0.0826351 0.999949 0.0635162 0.999982 0.0324051 0.273284 0.99969 0.137201 0.0555136 0.0302595 0.0890355 0.350476 0.0775403 0.0808315 0.442299 0.15187 0.0542785 0.0294118 0.0416645 0.0460125 0.0513318 0.0793692 0.0263844 0.055858 0.0606493 0.0164336 0.0412438 1 0.121622 0.041656 0.0384391 0.684769 0.0526231 0.0153459 0.0318319 0.0330666 0.0199322 0.0653794 0.0952239 0.0563099 0.0656314 1 0.0886196 1 0.967035 0.976886 0.0244393 0.999312 0.102289 0.0306635 0.13335 0.0909202 0.0779198 0.0460537 0.0736339 0.0473455 0.801476 1 0.0577808 0.00855924 0.189904 0.0158685 0.0607804 0.040351 0.0640096 0.0277132 0.0917849 0.0259201 0.0563041 0.0285703 0.0301248 0.043273 0.0346228 0.0784046 0.0441256 0.944305 0.0687372 1 0.999013 0.0315974 0.016288 0.186996 1 0.0313441 1 0.0583263 0.0705241 0.0433189 0.0318994 1 1 0.374322 0.38191 0.125734 1 0.0174777 0.496559 0.0512372 0.258885 0.075555 0.999724 0.999701 0.999722 0.960786 0.146715 0.936194 1 0.151908 0.0674626 0.037083 1 0.0743503 0.0626711 0.044287 0.0734093 0.0283763 0.0728497 0.0443249 0.0754839 0.0793799 0.0429792 0.0852425 0.0794806 0.0566722 0.0402222 0.0345876 0.213397 0.0282497 0.0283718 0.0510815 0.0217695 0.0724857 0.0868754 0.05657 0.0399599 0.159046 0.0953053 0.0427498 0.248304 0.0623624 0.0666585 0.0220811 1 0.0510662 0.0289732 0.0815585 0.0185647 0.0178335 0.0442883 0.0192818 0.0754795 0.0931622 0.0777517 0.0156323 0.0267981 0.0391071 0.999998 0.0476624 0.0114239 0.0281794 0.998524 0.999811 1 0.150172 0.0215035 0.0864415 0.0194945 1 0.0173109 0.0232367 0.0269097 1 0.133664 0.0217214 1 0.350996 0.0250108 0.0585494 0.193808 0.0220489 0.0758061 0.0609019 0.145575 0.825531 0.2024 1 0.985656 1 0.0861695 0.0564838 0.0747844 0.050943 0.999999 0.15223 0.0182329 0.995146 1 0.133966 1 0.038303 0.0802921 0.0759471 0.0377269 0.0396798 0.150903 0.0769992 0.0183678 0.0247562 0.0355452 0.024445 0.0705327 0.0492998 0.0936735 0.0327474 0.0274177 0.0538389 0.0524543 0.0512748 0.0506377 0.0322305 0.0701584 0.0284024 0.0579306 0.0508263 0.0591912 0.0425908 0.0329752 0.0296146 0.0645075 0.0772021 0.0272005 0.0574678 0.0582001 0.0338388 0.0669901 0.29816 0.0800445 0.0456272 0.0260222 0.0134093 1 0.0116017 0.0215023 0.0648975 0.0406079 0.207096 0.0221163 1 0.247137 0.0558564 0.045185 0.977454 0.0227598 0.0175682 1 0.998967 0.023114 0.124542 0.0559696 0.0740643 0.0191886 0.0810963 0.999567 0.148846 0.0409234 0.0248009 0.0812545 0.284033 0.0504858 0.999999 0.141258 0.0254514 0.0354291 0.0339688 0.25198 0.0506312 0.046674 0.148673 1 0.0229041 0.0724352 0.402667 0.180994 0.03831 0.045162 0.999999 0.994961 0.0386534 0.0589812 0.0470029 0.998428 0.0241125 0.155866 0.0219622 0.0232327 1 0.0437965 0.0597798 0.0197173 0.070891 0.0282751 0.0409747 0.683946 0.037334 0.0314285 0.999997 0.0201097 0.0471469 0.0609857 0.0672556 0.0774901 0.0619067 0.0782355 1 0.0235361 0.0741366 0.0217882 0.0228714 0.0745721 0.0245976 0.0794658 0.0212624 0.0694457 0.0375455 0.0472636 0.0328734 0.0365129 0.0599299 0.987495 0.079056 0.0219501 0.0603484 0.0531687 0.0600195 0.0173833 1 1 1 0.0230664 1 0.0362769 1 1 0.0416786 0.120544 0.0253548 0.0298794 0.0480022 0.132175 0.0842646 1 0.0670847 0.113808 0.0824116 0.280934 1 0.0477895 0.999997 0.0176784 0.00721559 0.0995273 0.221508 0.0370908 0.0470764 0.0722166 0.0348259 1 1 0.0249126 0.0294385 0.0464407 0.0319923 0.00874507 0.021935 0.370799 0.996637 0.0477171 0.0524542 1 0.0449454 0.0459439 0.0863981 0.0394612 1 0.0555927 0.0177059 0.15082 0.104947 0.0271991 0.039164 1 0.28145 1 1 0.0586924 0.012897 0.017062 0.114288 0.0374598 1 1 1 0.176501 0.0131607 0.0464467 0.0146291 0.0702165 0.996037 0.0256252 0.999863 0.0786008 0.0442695 0.0373375 0.0665514 0.0582091 0.0136555 0.0593563 0.144238 1 0.999395 0.078205 0.0301348 0.0445505 0.0178795 0.0139767 0.0404143 0.0966291 0.0693418 0.0629209 0.0377432 0.0369433 0.0805338 0.0213663 0.0659197 0.0614527 0.0417301 0.0431365 0.124316 0.0504678 1 0.060245 0.0543887 0.0727863 0.821995 0.241774 0.0666931 0.174111 0.0254669 0.0774706 0.0125948 0.0575 0.0398245 0.125114 0.136845 0.0827023 0.0356854 0.0757936 0.0911247 0.120132 0.0885919 0.151453 0.145664 0.138492 0.592278 0.100597 0.060604 0.0727617 0.0897674 0.0516479 0.137255 0.0243069 0.0655312 0.0309991 0.0826833 0.0709964 0.0907701 0.0337271 0.0914509 0.244195 0.153244 0.0771303 0.0152244 0.110359 0.0884507 0.0479566 0.085527 0.146812 0.0959033 0.0596281 0.176513 0.999601 0.0779301 0.0689452 0.0956161 0.0810276 0.0366521 0.0421891 0.0383319 0.0253088 0.0330594 0.0173724 0.0280064 0.0359546 0.0910904 0.0413497 0.012269 0.0325509 0.0736488 0.234529 0.065145 0.0815506 0.0214547 0.143068 0.024637 0.124568 0.0431798 0.0553622 0.103749 0.0287568 0.0438588 0.0370257 0.0506498 0.063866 0.0329971 0.0857907 1 0.042164 0.0625301 0.151001 0.0414692 0.135137 0.0204095 0.999998 0.493187 0.0860031 0.0769854 0.0559943 0.0210222 0.0757501 0.0121478 0.0328219 0.0123092 0.0937231 0.935874 0.0503447 0.0618676 0.0214084 0.960944 0.0362559 0.999993 0.0811407 0.0290578 0.0306599 0.0533097 0.0188237 0.0833458 0.0421098 0.0550871 0.05805 0.0345575 0.0625918 0.999961 1 0.194836 0.0786179 0.0491483 1 0.999957 0.104991 0.035993 0.0483697 0.0710658 0.0338116 0.984315 0.0568611 1 0.0746521 0.0229464 1 1 0.0210027 0.129708 0.580749 1 0.0668399 0.0189642 0.0630823 0.0339904 0.0478832 0.0266666 0.0521232 0.0244436 0.995763 0.999399 0.0195857 0.0521974 1 0.675401 1 0.016317 0.424013 0.0433616 0.999993 1 0.622222 1 0.0700436 0.983925 0.0396064 0.0272424 0.0420719 0.0319467 0.873276 0.0301164 0.0715814 0.253467 0.0301384 0.0492643 0.0121402 0.0958616 0.0283963 0.137326 0.197018 0.0230436 0.0535923 0.044926 0.0259418 0.0335435 0.0298162 0.0386979 0.0315971 0.0342507 0.0344924 0.0230563 0.118366 0.0836786 0.0148536 0.0461654 0.0516854 0.0134947 0.0235898 0.0717311 0.0208597 0.0245918 0.0305204 0.411854 0.0274972 0.0404253 0.0185628 0.0781221 0.0341393 0.027159 0.0618574 0.109478 0.0234311 0.0272667 0.994871 0.0190025 1 0.076856 0.999999 0.060005 0.0486997 0.0249865 0.717082 0.0739469 1 0.0368254 0.0448481 0.265812 0.02935 0.99999 0.0269129 0.0897902 1 0.254518 0.0578795 0.0300882 1 0.999402 0.174181 1 0.0577875 0.035194 0.142864 0.0543655 0.0412861 0.0372844 0.0634991 0.122819 0.969192 0.0146683 0.0785874 0.249918 0.0351576 0.0438381 0.0310096 0.0450141 0.0274986 0.0497304 1 0.145338 0.999313 0.0744443 0.20771 0.0351087 0.0876843 0.0242051 0.0214972 0.0326802 0.0167498 0.0660697 0.999513 0.99999 0.345061 0.106438 0.0339064 0.279253 0.0549277 0.062318 0.037672 0.0491396 0.212353 0.252325 0.140647 0.0334864 0.0193466 0.0395677 0.0180828 0.0639596 0.0315543 0.188244 0.999824 0.0587234 1 0.0568084 0.0384043 0.996596 0.0563931 0.0326196 0.0318894 0.0540856 0.0562854 0.0283884 0.951188 0.0977956 0.0302907 0.948245 0.0598109 1 1 0.0452835 0.0470797 0.0384105 0.0449787 0.0465321 0.999968 0.0104383 1 0.0891921 0.0135451 0.0231025 0.0404353 0.0770649 0.233224 0.0121639 0.0644337 0.0262308 0.0239482 1 0.0447123 0.0950673 0.0166506 0.99681 0.999534 0.0955421 0.0752875 0.0358972 0.0712958 0.0422619 0.0681607 1 0.0360521 0.984998 0.0266085 0.710751 0.0329397 1 1 0.0880934 0.999921 0.0432057 0.0577397 0.02741 0.0686826 0.0565676 0.0383755 0.0621478 0.0950862 0.10805 0.0474844 0.0868007 0.0570322 0.0749861 0.389505 0.0584394 0.0378895 0.0864614 0.04181 0.0179554 0.0259019 0.0252771 0.0512514 0.245161 0.0407717 0.0698352 0.0347105 0.0300207 0.0270239 0.034751 0.0311708 0.142605 0.180588 0.0282757 0.0469804 0.0253891 0.0452307 0.999893 0.982048 0.108351 0.417345 0.0747227 0.998097 0.103094 0.0186581 0.99856 0.067997 0.994121 0.0224413 0.986917 0.049383 1 0.0726427 0.0761869 0.0553198 0.167622 0.0314251 0.0727449 0.992828 0.0562524 0.0152882 0.0335001 0.127031 0.022041 0.0257969 0.0444484 0.998958 0.0330541 0.0555789 0.0653546 0.0254774 0.244024 0.999505 0.0435833 1 0.0655333 1 0.855072 0.0152508 1 0.0903641 0.0647535 0.0297646 0.087866 0.0650437 0.0340225 0.0297245 0.0258733 0.025232 0.0415589 0.0867171 0.0233352 0.0165149 0.0570263 0.0503272 0.055944 0.967609 0.99998 0.065998 0.0248468 0.012402 0.017544 0.157923 0.102849 0.545712 1 0.0312098 0.0142608 0.0925829 0.999916 0.164519 0.034569 0.026372 0.0847087 0.0171169 0.997569 0.144409 0.0282002 0.145572 0.163235 0.972473 0.273939 0.0354095 0.991849 0.374201 0.999249 0.0837336 0.0448045 0.0216928 0.0407554 0.0529419 0.0500841 0.995288 0.101719 0.0570287 0.0243865 0.042942 0.0178843 0.809035 0.707555 0.995305 0.0882445 0.225127 0.999511 0.0708916 0.207855 0.0712774 0.101385 0.0718664 0.266071 0.288525 0.0710317 0.0216554 0.999981 0.052434 0.0542132 0.0662228 0.998328 0.0841618 0.697594 0.0827296 0.0621031 0.0261776 0.0477599 0.999938 1 0.0660746 0.0733456 0.0384619 0.042902 0.0411579 0.0307681 0.0676079 0.0714532 0.215472 1 0.0563054 0.931619 0.0817532 0.0262857 0.0689608 1 0.0652849 0.0124338 0.999172 0.0338239 0.038876 0.0722703 1 0.136303 0.012476 0.119539 0.0552521 0.998644 0.101175 0.0904873 0.999919 0.063115 0.0430409 1 0.0647053 0.0265402 0.05691 0.0636538 0.0202808 0.0256268 0.0579401 0.046373 0.244328 0.0464846 0.0115702 1 0.157943 0.0472688 0.0883298 0.0342109 0.0924133 0.998569 1 0.999989 0.999999 1 0.0666218 0.0139937 1 0.0335939 0.999997 0.266669 0.221292 0.0588788 0.0886508 0.0912901 0.0670538 0.0276666 1 0.0263632 0.0428632 0.083572 0.0542204 0.0374406 1 0.092613 0.0187304 0.0281324 0.0184809 1 0.0567884 0.0780625 0.0587723 0.135719 1 0.0576998 0.043261 0.0572219 0.0476762 0.0640293 0.0446931 0.0805156 0.0379521 0.0213119 0.027865 0.0201324 0.0672075 0.0533916 0.0663278 0.0909592 0.0280936 0.0854477 0.108338 0.0317814 0.0186726 0.037249 0.053183 0.0476919 0.0805369 0.054788 0.0719269 0.0480635 0.0488348 0.0317389 0.0484464 0.0809091 0.940448 0.0376321 0.0389822 0.0540924 0.0341308 0.0695218 0.0848336 0.0638942 0.0933868 0.0341222 0.0586919 0.0441349 0.0293001 0.0386094 0.0414225 0.0575423 0.0258545 0.0836061 0.0261712 0.0824503 0.0324307 0.0590945 0.111701 0.0291663 0.0234043 0.0361274 0.10414 0.0401284 0.0880685 0.268602 0.999998 0.20074 0.999985 0.0296992 1 0.0542173 0.101478 0.99645 0.0741107 0.0327978 0.0507652 0.0733929 0.0720196 0.0572458 0.0135905 1 0.19197 0.0646094 0.0526417 0.0222805 0.0905859 0.0184481 0.140597 0.0810542 0.0236952 0.037439 0.0178245 0.0704035 0.051192 0.138774 0.0567251 0.0688705 0.0500818 0.0746945 0.164488 0.228542 0.0534674 0.114763 0.0571149 0.102038 0.0812776 0.0261543 1 0.0325202 1 0.0492134 0.99429 1 0.0148284 0.999999 0.021625 1 0.0617345 1 0.0544663 1 1 0.0836135 0.19445 1 0.0965568 0.0275008 0.0360382 0.0409095 0.0646964 0.0216337 1 1 0.0543333 0.0387978 0.112003 0.133513 0.0243917 0.99353 0.0641071 0.107252 0.113927 0.0461022 0.0119961 0.0451731 0.0988535 0.0220808 0.0868252 0.224171 0.0192165 0.0563564 0.0432044 0.059867 0.0264829 0.134534 0.153051 0.0707149 0.0230061 0.00578463 0.047792 0.248952 0.0757936 0.11259 0.0479924 0.0663647 0.0709911 0.0658206 0.0157295 0.0694353 0.106523 0.0401917 0.0896139 0.0795442 0.0687371 0.0583158 0.0923248 0.0431264 0.0669389 0.0948513 0.0396291 0.0840136 0.0261711 0.0220633 0.0651934 0.0292102 0.0602639 0.0275915 0.0279513 0.0245371 0.0310533 0.0214637 0.0359933 0.017708 0.439567 0.0587883 0.0369521 0.0332716 0.0432836 0.0400672 0.0824445 0.0314102 0.0264302 0.0490389 0.0675338 0.0586762 0.0306367 0.02239 0.0590771 0.879587 0.0377771 0.0807139 0.0436529 0.0688204 0.0218897 0.123496 0.0230856 0.0855151 0.0528035 0.170772 0.100733 0.0177742 0.0606579 0.0287521 0.0355976 0.999973 0.0286221 0.041732 0.0212025 0.0450471 0.273017 0.245587 0.989145 0.227008 0.0187439 0.0219464 0.0786083 0.0426946 0.0589507 0.025719 0.0229205 0.0421216 0.0739052 0.0643104 1 0.991067 0.999816 0.98854 0.0421528 1 0.0289469 0.999093 0.99966 0.0771045 0.0517123 0.0104594 0.288669 0.0311711 0.0144591 0.789905 0.0705112 0.0572779 0.0237689 0.237503 0.0632724 0.024543 0.692866 0.0730724 0.0223916 0.0685193 0.0347658 0.183609 0.0613122 0.0570366 0.042333 0.0627735 0.1555 0.0696764 0.561284 0.0683262 0.0558528 0.0394554 0.0324344 0.0436522 0.0887245 0.0757728 0.0633468 0.0272586 0.0266148 0.0488692 0.999994 0.965395 0.0799856 0.100483 0.0369342 0.0358956 0.155161 1 0.323049 0.0767219 0.0327221 0.0335619 0.0120069 0.99682 0.0522658 0.174226 0.0218036 0.0844495 0.0892936 0.0406076 0.0457715 0.236152 0.032705 0.999843 1 0.055571 0.078341 0.0231022 0.0356509 0.134584 0.0396634 0.0426193 0.0371507 0.0716466 0.116192 0.0675561 0.0256285 0.0402409 0.0724548 0.0922837 0.0881343 0.0696347 0.0660939 0.0294268 0.049575 0.0692939 0.0581501 0.0383873 0.0550526 0.198972 0.0116156 0.0171694 0.846707 0.0911443 0.033798 0.0255406 0.200787 0.0668601 0.0420528 0.0158336 0.0162556 0.0398808 0.0487415 0.0110828 0.614985 0.0746278 0.0656347 0.567034 0.0228478 0.0399142 0.0166316 0.0434819 0.0787818 0.0184649 0.020929 0.00935568 0.0154915 0.0690011 0.0247956 0.072988 0.0133312 0.00803813 0.00622345 0.0235017 0.0253328 0.170119 0.075923 0.0388148 0.0681312 0.0248943 0.0729448 0.0211471 0.0200866 0.0226665 0.0198538 1 0.0169396 0.0372553 0.0326638 0.0315353 0.141158 0.0822502 0.0960892 0.0457691 0.0167857 0.0152128 0.0144991 0.0463705 0.0304084 0.0229852 0.519774 0.0993228 0.353653 0.024031 0.0731243 0.999987 0.0495218 0.0255756 0.0464149 0.0896643 0.0971236 0.121432 0.058966 0.0364257 0.0577438 1 0.150451 0.0345233 0.999975 0.288434 0.0771805 0.0707949 0.0633035 0.0164121 0.0667503 0.0660299 0.0509313 0.030749 0.0122478 0.0370712 0.0249941 0.0281557 0.0497587 0.99066 0.0318105 0.0236965 0.0339084 0.0488544 0.0744774 0.0464943 0.108193 0.228522 0.0767834 0.103348 0.0519643 0.110249 0.0401374 0.0887342 0.07686 0.0866674 0.0589954 0.0700105 0.0653915 0.12609 0.0362513 0.0367513 0.0727652 0.052821 0.0844924 0.0936999 0.0401911 0.0821987 0.091399 0.0458533 0.0584932 0.873326 0.0213904 0.0610756 0.0347972 0.0782528 0.0543499 0.101969 0.0188078 0.129774 0.0281745 0.335169 0.0422966 0.0613152 0.0158774 0.057499 0.820085 0.0450742 0.253698 1 0.0978226 0.0144803 0.0476852 0.0425053 0.0305855 0.999415 0.0147361 0.101854 0.0541946 0.10907 0.0963326 0.0355164 0.0449916 0.061203 0.072759 0.0897191 0.999768 0.999912 0.109589 0.995803 1 0.266405 0.0196985 0.0510622 0.0202008 0.0207406 0.0281782 0.998953 0.0219285 0.0502136 0.0559561 0.999871 0.0122181 0.0568317 0.0267499 0.0144073 0.657006 0.069448 0.040674 0.0582685 0.043609 0.0195581 0.0293863 0.089933 0.01445 1 0.0192031 0.0222524 0.0281928 0.0865803 0.0349289 0.0071297 0.18319 0.954887 0.066817 0.00571473 0.0643366 0.0390807 0.027143 0.0209049 0.0361491 0.0656325 0.0554815 0.016366 0.016208 0.00919115 0.0229205 0.0548425 0.0794036 0.139271 0.999978 0.0266858 0.039878 0.037114 0.0419006 0.0770722 0.0686735 0.0855152 0.147759 0.523504 0.0935396 0.0258135 0.110684 0.0105983 0.0323581 0.00822191 0.843984 0.0699115 0.0139047 0.035006 0.0265251 0.013686 0.089057 0.0232484 0.0213614 0.032235 0.302488 0.0295726 0.017888 0.0127678 0.0436352 0.0649632 0.0167225 0.466865 0.127729 0.0242136 0.0519049 0.0585547 0.735061 1 0.999999 0.0385756 0.089357 0.0436427 0.0221458 0.391096 0.997941 0.0646679 0.0355606 0.057785 0.0870412 0.0617006 0.0215603 0.00529635 0.425517 0.0152824 0.0228808 0.0759143 0.096393 0.0624923 0.0391359 0.116727 0.0291349 0.0346147 0.999773 0.0853314 0.110979 0.0539007 0.0288636 0.0541617 0.0295949 0.194688 0.0726756 0.0889758 0.0697933 0.0727643 0.0169427 0.0938484 0.0302611 0.723198 0.0180151 0.0536041 0.00696471 0.0313708 0.0434553 0.0289802 0.0331519 0.0817424 0.0340853 0.0508715 0.132332 0.827129 0.0899028 0.0225983 0.0544139 0.019292 0.0917955 0.0641964 0.0168535 0.072786 0.0167252 0.0572916 0.0278992 0.0139881 0.0174387 0.015942 0.0313305 0.989298 0.0175422 0.0262063 0.0519191 0.0521951 0.0199721 0.0209743 0.0871739 0.0618716 0.0235597 0.0684892 0.0731664 0.354859 0.0427918 1 0.0229655 0.0690976 0.0509145 0.0393509 0.0137317 0.0569042 0.0634723 0.0111231 0.0269017 0.743815 0.040016 0.00650774 0.0300517 0.0637689 0.0249091 0.0343601 0.0665469 0.0567252 0.0307159 0.999794 0.101259 0.561608 0.0411212 0.0473584 0.0187775 0.0695313 0.0301959 0.0550526 0.0750671 0.997934 0.999999 0.00729462 0.999968 0.068085 0.0597702 0.0262007 0.0848291 0.0375222 0.0144919 0.0446509 0.110167 0.0106291 0.0268436 0.0472448 0.0682782 0.0983459 0.987548 0.0277473 0.0379723 0.0481524 0.0958342 0.0567273 0.114404 0.0100227 0.0310586 0.0344768 0.0726816 0.0249586 0.0954272 0.0699228 0.0227635 0.154104 0.0166083 0.0945655 0.0307618 0.0345471 1 0.0486451 0.0949536 0.976794 0.12679 0.0279547 0.0757341 0.119656 0.0178361 0.0663609 0.0368642 0.0478828 0.346795 0.0818281 0.0723054 0.998404 0.153111 0.0136629 0.0651561 0.0330926 0.0340508 0.0339893 0.64111 0.0942666 0.0213044 0.0910999 0.884297 0.202608 0.0973824 0.0694203 0.0563839 0.152619 0.066539 0.00880707 0.102835 0.0849469 0.27725 0.041148 0.0242383 0.0187253 1 0.0243576 0.0158247 0.0308632 0.102486 0.0529841 0.950838 0.159434 0.071893 0.206555 0.0378441 0.00808488 0.0965235 0.141038 0.0172682 0.0512898 0.0196982 0.129636 0.877835 1 0.0286106 0.0250896 1 0.0548412 0.0202992 0.0946687 0.134934 0.0741211 0.0943747 0.0775255 0.0300548 0.194906 0.134559 0.941535 0.231286 0.115219 0.0687283 0.086011 0.0712551 0.0469757 0.927655 0.0661987 0.0485961 0.0585809 0.0523135 0.0401171 0.066955 0.924733 0.023271 0.448389 0.0534155 0.0501241 0.0682143 0.210701 0.0151826 0.0124715 0.0179035 0.048615 0.0410396 0.107339 0.035854 0.109762 0.0947972 0.072769 0.227692 0.0210127 0.0429854 0.0673161 0.0163467 0.0865993 0.0600877 0.0541881 0.0514758 0.0324629 0.0251674 0.015186 0.068831 0.0306776 0.0157921 0.00897785 0.0815321 0.0524738 0.0285367 0.0777675 0.0235052 0.0815723 0.0634721 0.391426 0.0589871 0.0551301 0.0491505 0.0742939 0.0624693 0.0822109 0.0244285 0.186058 0.0198633 0.999723 0.0469661 0.0553021 0.0473989 0.0348211 0.0110863 0.0293584 0.0156566 0.37871 0.0461676 0.0500068 0.0674385 0.998706 1 0.03829 0.0724466 0.0397792 0.011893 0.0130432 0.0322873 0.0812508 0.0302968 0.0224156 0.0191675 0.0338663 1 0.0191051 0.0471815 0.0392014 0.505197 0.0678921 0.0149017 0.0455315 0.03688 0.0202636 0.0659701 0.0369566 0.106116 0.0583756 0.0625996 0.083053 0.0379709 0.0873843 0.129303 0.0388938 0.0165216 0.132192 0.999998 0.0165525 0.234098 0.0525385 0.993841 0.10316 0.0201529 0.0735379 0.0186082 0.0256093 0.0393968 0.0663461 0.0426079 0.0208004 0.0188534 0.0881645 0.048898 0.0158626 0.0588357 0.998946 0.0178402 0.0221353 0.0443381 0.0616946 0.0736325 0.0567945 0.0414435 0.041974 0.0482181 0.0393671 0.0265442 0.0177477 0.0543485 0.0658981 0.0260644 0.0446385 0.037737 0.13055 0.0467291 0.189994 1 0.120639 0.13084 0.0245193 0.0765177 0.0223685 0.0650314 0.0859632 0.0792601 0.0660725 0.0223592 0.0382282 0.0332787 0.0365891 0.0250458 0.0101264 0.0774097 0.0746755 0.0497919 0.999088 0.999876 0.0191084 0.0348763 0.0655368 0.128546 0.0680307 0.0478948 0.093311 1 0.0288692 0.13448 0.0433833 0.106971 0.0403843 0.17854 0.0261151 0.999988 0.0655811 0.0273769 0.0136026 0.0467398 0.0654153 0.097783 0.0449586 0.229747 0.0838624 0.989295 0.0351702 0.244635 0.0693189 0.999997 0.0226021 0.0322555 0.0131195 0.073997 0.0512209 0.996612 0.0184297 0.028442 0.999938 0.0452961 0.100107 0.113023 0.047029 0.0624583 0.209436 0.0657699 0.0623612 0.0278095 0.0227376 0.162469 0.999787 0.206857 0.0381232 0.0326118 0.998638 0.0450442 0.0178166 0.0274614 0.0274491 0.173659 0.0764486 0.0397303 0.0583574 0.0673468 0.0773515 0.0868314 0.0614315 0.135682 0.355352 0.0318948 0.0402121 0.0473367 0.0340829 0.136154 0.024297 0.0650332 0.212986 0.0462576 0.295785 0.996592 0.0571504 0.102305 0.105655 0.0822126 0.0725565 0.0440451 0.0614678 1 0.0143041 0.214341 0.0799962 0.0506078 0.999857 0.0490197 0.0577268 0.0561583 0.045067 0.140171 0.963014 0.0845994 0.0403934 0.0777946 0.0770863 0.025747 0.071728 0.152431 0.0334264 0.229262 0.999497 0.0444404 0.0228274 0.254514 0.924107 0.00663664 0.0525252 0.0238531 0.045675 0.997722 0.999849 0.0270126 0.266488 1 0.0839628 0.0758893 0.0268883 0.957673 0.0266484 0.995784 0.0322849 1 0.0800557 0.214152 1 0.0765471 0.0178809 0.00916476 0.034821 0.0314848 0.0495052 0.0373398 0.0525419 0.0461502 0.0263417 0.0379367 0.018765 0.0901713 0.0866131 0.0789645 0.0414824 0.0284037 0.112107 0.0187324 0.089036 0.0600048 0.0805144 0.0503284 0.0703502 0.985594 0.0860712 0.0770341 0.0999738 0.983136 0.102666 0.0301641 0.0470812 0.0246476 0.598883 1 0.0584262 0.999999 0.0338408 0.0394086 0.0263099 0.0395902 0.733361 0.0793822 0.0852165 0.781838 0.0850508 0.0634341 0.0952984 0.127481 0.0945123 0.0522432 0.0528941 0.0854176 0.0253379 0.107959 0.0473794 0.0221094 0.0429731 0.976871 0.0622407 0.0808225 0.0626091 0.0212269 0.0256185 0.0461468 0.0793739 0.0866486 0.0629108 0.162852 0.403444 0.0648895 0.108093 0.0549712 0.0286947 0.0787986 0.0787375 0.0496873 0.00823514 0.01969 0.015784 0.02458 0.0185513 0.196875 0.0736216 0.155674 0.0720285 0.0304495 0.0544955 0.0618786 0.040538 0.047686 0.0118111 0.047945 0.0212497 0.192737 0.999904 0.0204043 0.0466218 0.64761 0.0352506 0.096858 0.0283859 0.056185 0.165342 0.0693709 0.0689757 0.999999 0.999998 0.103682 0.024496 0.0105076 0.0688606 0.0355647 0.0107533 1 0.0901058 0.128935 0.0841021 0.0741407 0.043274 0.839582 0.124596 0.127856 0.0306574 0.11059 0.0981629 0.999939 0.0276314 0.999997 0.0336947 0.0274844 0.0556713 0.100868 0.999989 0.054122 0.101154 0.999998 0.0632603 0.202485 0.987584 0.023519 0.0291878 0.0357749 0.150076 0.0377513 0.01405 0.0445912 0.0813088 1 0.0306185 0.0314194 0.0365441 0.0248933 0.0486022 0.0404687 0.0228156 0.0217934 0.0110318 0.0269419 0.0362134 0.999514 0.0894182 0.0709855 0.236886 0.0501402 0.155571 0.134735 0.0777967 0.129963 0.0608304 0.117653 0.0332736 0.0465285 0.0255579 0.0420009 0.00984923 0.0179091 1 0.0541011 0.110587 0.122381 0.033259 0.0753558 0.0555361 0.020641 0.0506705 0.0550312 0.049417 0.0416423 0.021085 0.07312 0.990302 0.543361 0.999937 0.0212211 0.0470614 0.0724327 0.999954 0.582444 0.0280203 0.0522817 1 1 0.895435 0.0649214 0.0449776 0.0534016 0.0565801 0.0425599 0.0451484 0.0606267 0.0227547 0.0390802 0.0221228 0.998225 0.0318439 0.999978 0.999317 0.0648009 0.0236323 0.031176 1 0.999077 0.0160185 0.988356 0.208 0.0371719 0.0344828 0.0566259 0.0503133 0.999944 0.359073 0.0798281 0.0242802 0.03966 0.0422141 0.0566823 0.0654164 0.0159464 0.033291 0.0890951 0.013933 0.999941 0.122484 0.0324917 0.0927056 0.0179749 0.0150497 0.0527237 0.022163 0.128655 0.0511358 0.0571539 0.0537664 0.113292 0.0217267 0.01711 0.0374277 0.0375788 0.00981881 0.0522926 0.04879 0.0126989 0.105199 0.0180493 0.786848 0.0913673 0.0213017 0.998739 0.99927 0.0245143 1 0.0139908 0.0156338 0.0233429 0.0237523 0.0959624 0.0720866 0.0318149 0.0277632 0.14448 0.995044 0.0695381 0.0872194 0.0164695 0.0430414 0.99803 0.0195035 0.0115601 0.0173976 0.0887958 0.0512989 0.110523 0.0144006 0.247435 0.0772734 0.0367468 0.019827 0.0101838 0.0415114 0.250876 0.0758244 0.0762664 0.0732999 0.0217084 0.997939 0.968049 0.999133 0.0179523 0.0447805 0.0907402 0.0285637 0.048186 0.988864 0.0460444 0.0846329 0.0413077 0.0570586 0.0602887 0.0585552 0.0532206 0.0398752 0.0129215 0.114553 0.0228614 0.116334 0.051201 0.0309647 0.0532658 0.0267484 0.923082 0.0285875 0.0629866 0.018954 0.0171076 0.0613221 0.0251931 0.0284517 0.999999 0.0240019 0.08242 0.0467824 0.0160088 0.0554236 0.00897468 0.028014 0.0532784 0.0360262 0.0510785 0.0258911 0.0961255 0.0412654 0.0304001 0.0651658 0.0723474 0.027242 0.0358761 0.0734353 0.0742236 0.0714053 0.0360732 0.511375 0.128533 0.0432154 0.0851661 0.0683215 0.144769 0.0415968 0.15358 1 0.0799523 0.267441 0.0126569 0.111099 0.0484722 0.189745 0.0301468 0.0258072 0.110593 0.0874037 0.108581 0.107899 1 0.0503489 0.0185234 0.0868477 0.0240654 0.0680077 1 0.999992 0.0842381 0.0658048 0.0662642 0.0158779 0.159166 0.814056 0.999999 0.0456473 0.0732517 0.0479076 0.0460222 0.192212 0.0251046 0.101219 0.0781696 0.0519431 0.0983565 0.017336 0.0379492 0.0588988 0.0556249 0.0357714 0.043155 0.392384 0.0451778 0.0195796 0.842247 0.0830968 0.00737985 0.57531 0.0209627 0.039629 0.161024 0.0147176 0.0428622 0.999925 0.0571723 0.0349977 0.0731946 0.0717127 0.018234 0.032575 0.0599479 0.0572913 0.0200482 0.0440307 0.0380089 0.0521341 0.034321 0.931612 0.0677094 0.52337 0.060421 0.996283 0.0368519 0.0536095 0.140478 0.0312019 0.0397093 0.0159508 0.0579013 0.0554573 0.997538 0.999334 0.0757258 0.037993 0.0400297 0.0576231 0.00950917 0.188414 0.0154954 0.009037 0.0236902 0.0698306 0.0912759 0.041463 0.108376 0.0263987 0.0166845 0.0202963 0.0810772 0.052064 0.377349 0.0384499 0.0285555 0.0415577 0.0639767 0.132761 0.0718521 0.99807 0.0538699 0.0911218 0.157768 0.225512 0.0381826 0.0259081 0.0314927 0.00999563 0.00665345 0.106498 0.0317071 0.0881238 0.0354041 0.0094591 0.0415935 0.0468775 0.0767847 0.0524528 0.998351 0.0108462 0.0209097 0.00545666 0.015314 0.0120501 0.0189983 0.106757 0.0707563 0.0205219 0.188433 0.0583884 0.101616 0.0499477 0.024478 0.0306056 0.0639695 0.0309373 0.0808266 0.0197624 0.0201716 0.0427941 0.0493943 0.105432 0.0181232 0.0330407 0.0634701 0.0739674 0.0772064 0.0779785 0.0885955 0.0362973 0.0807918 0.110416 0.073596 0.0647723 0.0737675 0.0333296 0.0816118 0.0658539 0.013797 0.168411 0.0450504 0.0126046 0.0264932 0.0152506 0.118958 0.0154413 0.115452 0.0160562 0.935189 0.0534504 0.0519388 0.0466427 0.0125404 0.017625 0.018789 0.107993 0.114554 0.0764707 0.256827 0.0167425 0.179529 0.118531 0.0244751 0.015771 0.0350585 0.0407838 0.029941 0.0211694 0.0299762 0.0385912 0.0331056 0.066557 0.0270197 0.0555063 0.0312312 0.0802971 0.999907 0.0241797 0.0550368 0.0522424 0.0256447 0.0375747 0.0200191 0.0636101 0.0220731 0.00868349 0.0628754 0.0587507 0.0983935 0.0588965 0.0326925 0.0201676 0.995815 0.0300671 0.0636097 0.0265326 0.0673365 0.0270024 0.01501 0.0747742 0.0257751 0.0101995 0.230093 0.0269596 0.0641622 0.133688 1 0.0721813 0.0200244 0.16111 0.0413392 0.0232963 0.507254 0.0605455 1 0.0154787 0.0169788 0.012246 0.0909893 0.0435469 0.0177782 0.016163 0.0450953 0.999696 0.0275779 0.0361435 0.049239 0.959272 0.0369193 0.803425 0.0237146 0.0331697 0.0664372 0.0540849 0.159515 0.0184433 0.05801 0.193583 0.0777967 0.0464535 0.0727049 0.0524776 0.0529762 1 0.0724061 0.0411628 0.0657347 0.0965023 0.0801304 0.0140835 0.0507653 0.0115606 0.00872508 0.133734 0.03257 0.0377933 0.0111981 0.104649 0.0339245 0.0340704 0.0333578 0.999337 0.164123 0.999987 0.0162673 0.0416226 0.956785 0.024986 0.0222484 0.0958043 0.0286679 0.104075 0.0317951 0.0615131 0.0398233 0.0685284 0.0511265 0.0774309 0.0204031 0.0405253 0.0132735 0.078224 0.00847944 0.986607 0.10599 0.0706392 0.100447 0.0621999 0.0391579 0.0201335 0.0328103 0.0270481 0.0339499 0.064895 0.0262236 0.0178045 0.0682154 0.0264487 0.0793567 0.0483871 0.115967 0.0537079 0.0570839 0.99413 0.0251458 0.0217426 0.0515673 0.00568891 0.0473682 0.0884999 0.0272881 0.0866031 0.61846 0.115438 0.0416986 0.0283195 0.0145311 0.0587342 0.0873705 0.0285496 0.0226243 0.164405 0.0126058 0.109759 0.0873417 0.0555094 0.0253112 0.0134018 0.0596117 0.0319677 0.084728 0.0292108 0.0427327 0.852128 0.0159301 0.996447 1 0.0469015 0.0291082 0.0470778 0.024127 0.0272253 0.0614069 0.999999 0.011 0.0791175 0.0571102 0.175077 0.0159224 0.0736936 0.0197918 0.0684584 0.0116624 0.0114352 0.0517006 0.0184049 0.0412323 0.0235662 0.0180677 0.0696157 0.0151247 0.00723687 0.0667819 0.0766777 0.0214086 0.0245315 0.0982715 0.0209455 0.0615602 0.0117844 0.028806 0.0425612 0.057114 0.0156647 0.0607809 0.0477872 0.027453 1 0.0162104 0.0594636 0.0312619 0.118805 0.0194496 0.999831 0.0119124 0.0371864 0.0601773 0.0379891 0.0562305 0.0186241 0.0385765 0.00977965 0.0602082 0.0458934 0.0563956 0.0381949 0.0542828 0.0520378 0.0360535 0.022719 0.0109577 0.0889777 0.0611351 0.0325054 0.0266996 0.99997 0.0325664 0.00726175 0.0205364 0.0290197 0.0337358 0.00953409 0.0980977 0.0682762 0.0144898 0.0165508 0.0130583 0.0592431 0.0672454 0.0958195 0.0333394 0.0182726 0.016478 0.00603569 0.0181104 0.0293073 0.0447939 0.0125872 0.0102271 0.0250697 0.0175933 0.0539823 0.0591682 0.0271988 0.0500379 0.84886 0.018214 0.00645579 0.0418234 0.0739037 0.0879706 0.0114624 0.127939 0.0504084 0.0309091 0.0162437 0.0386643 0.0462226 0.0208234 0.0260379 0.0221477 0.0233134 0.0363371 0.047754 0.0687078 0.0251591 0.044781 0.0159898 0.0478512 0.0334787 0.0439259 0.0557086 0.0296461 0.0151795 0.054545 0.0586386 0.0293748 0.892878 0.00713353 0.098609 0.0329198 0.0324421 0.0535363 0.00707134 0.0650064 0.0317311 0.0523134 0.046923 0.0130555 0.0353023 0.0152165 0.0740066 0.0200501 0.0860495 0.0238971 0.0174304 0.0227478 0.155052 0.0467041 0.0679393 0.0306933 0.0122625 0.0574692 0.0549395 1 0.044268 0.0121507 0.0114271 0.0299373 0.0779724 1 0.0939339 0.0632685 0.99999 0.0389401 0.0345257 0.082113 0.0641696 0.0229268 0.111709 0.00830774 0.0897746 0.0103634 0.128541 0.0746736 0.0164632 0.0582488 0.0162597 0.553383 0.0214455 0.731368 0.999804 0.0743227 0.561094 0.0254831 0.0396114 0.0587655 0.0293196 0.0653921 0.0271615 0.0845618 0.0245302 0.0279097 0.0533199 0.0465127 1 0.049172 0.00956242 0.0331956 0.139367 0.0605323 0.0254355 0.013882 0.0368848 0.0577494 0.0509345 0.0706783 0.127204 0.0508524 0.0652319 0.0066558 0.0720584 0.074501 0.0111434 0.068531 0.0263937 0.0449706 0.0368408 0.557375 0.0315031 0.0288732 0.0435352 0.0688915 0.0709079 0.0273963 0.0135266 0.0233041 0.0374886 0.0232407 0.0188029 0.0428108 0.0321465 0.063134 0.0192176 0.0368797 0.0848658 0.0187711 0.0559341 0.0261358 0.797386 0.067647 0.053233 0.0701558 0.277575 0.024097 0.0233839 0.0319361 0.0419086 0.0544149 0.0610413 0.0410619 0.999999 0.0791465 0.0365862 0.017076 0.0407615 0.0523557 0.0200685 0.0388724 0.0413688 0.0241999 0.192945 0.0201854 0.0791173 0.0174208 0.999999 0.0501926 0.056629 0.107857 0.0198384 0.0303708 0.105651 0.120672 0.0559849 0.0318832 0.0997431 0.0215098 0.024974 0.853259 0.0804421 0.0501271 0.029628 0.0115357 0.0342383 0.998729 0.0801945 0.0881656 0.041085 0.679586 0.999977 0.0321412 0.999954 0.056512 0.0123778 0.0480363 0.0718265 0.999998 0.00845025 0.00919166 0.0190064 0.677061 0.0539168 0.0345096 0.491099 0.054305 0.0296052 0.999992 0.995356 0.0636721 0.0639419 0.0460915 0.0531124 0.999975 0.0157851 0.0115655 0.999998 0.0289381 0.130304 0.00745067 0.0440911 0.999883 0.0904679 0.0359199 0.0224892 0.0552688 0.0178675 0.0385925 0.0683764 0.0281742 0.750217 0.0120532 0.085012 0.010768 0.0399185 0.0250238 0.0205944 0.017669 0.0957068 0.0491383 0.0281861 0.203054 0.0374346 0.0460897 0.171875 0.0447396 0.0662582 0.0265415 0.0453521 0.0474978 0.0461195 0.0338892 0.082643
C70 0.0759452 0.16959 0.152395 0.0851778 0.202322 0.0704638 0.112221 0.669689 0.0630765 0.108723 0.230391 0.276358 0.349896 0.0443526 0.0733293 0.0503245 0.0591847 0.0114203 0.019598 0.0638629 0.255941 0.0400946 0.0796863 0.0385172 0.285885 0.0245617 0.0496616 0.0596954 0.0475269 0.0140265 0.0831808 0.112989 0.0231129 0.0276768 0.0119595 0.0373128 0.0378361 0.0220464 0.0944697 0.03013 0.00870382 0.0189335 0.0400922 0.0239888 0.0374615 0.084451 0.0809441 0.055464 0.0872899 0.0155567 0.0778322 0.0468253 0.0265624 0.0180791 0.119425 0.0421131 0.0907516 0.120071 0.0158639 0.0503363 0.0575499 0.0591015 0.422833 0.0830166 0.411542 0.0408477 0.0324545 0.0584339 0.0768185 0.052095 0.178626 0.0636241 0.00748855 0.0301643 0.0434737 0.999427 0.0562631 0.0779398 0.0349341 0.999923 0.0212513 0.0183457 0.0673638 0.0574211 0.0351439 0.0489227 0.0304816 0.106637 0.0949168 0.0411535 0.0722514 0.017046 0.0398022 0.0475881 0.0783056 0.0208941 0.0443863 0.0558216 0.057175 0.0623138 0.0186983 0.0398314 0.0502531 0.0166484 0.0590215 0.0095661 0.0550265 0.106708 0.0295682 0.540577 0.0858091 0.0163847 0.0679168 0.031223 0.0193607 0.0185594 0.0363161 0.0698199 0.0201484 0.125011 0.0478876 0.0106317 0.0393634 0.841092 0.0413895 0.0382338 0.0536785 0.0336209 0.0152757 0.155466 0.254432 0.0491986 0.0704513 0.0437205 0.010171 0.0606629 0.60006 0.0609316 0.0105506 0.0409248 0.0235887 0.0148792 0.0742879 0.0677742 0.041369 0.0832397 0.0981659 0.0232658 0.0297743 0.0211269 0.155225 0.0240545 0.0555944 0.078035 0.0105748 0.0319306 0.039722 0.0736356 0.0386945 0.0109833 0.0779932 0.0232894 0.0152032 0.0302451 0.0379722 0.0107683 0.0511999 0.0905623 0.0306846 0.0186137 0.0156655 0.0479654 0.0327 0.075849 0.939691 0.0397717 0.0254937 0.0624151 0.00572739 0.0304186 0.0206351 0.0520018 0.0133789 0.561461 0.0106167 0.108893 0.102007 0.092803 0.0212874 0.0212049 0.0644014 0.0250684 0.0527869 0.0896562 0.132298 0.0407677 0.398259 0.0354784 0.1096 0.0122366 0.0184254 0.10446 0.0307123 0.017617 0.0789355 0.979789 0.043572 0.162331 0.0220665 0.0319598 0.0633188 0.0514847 0.0469598 0.0773817 0.0567513 0.0717804 0.013857 0.0266905 0.031953 0.050898 0.0774379 0.0736888 0.031657 0.0910253 0.0857573 0.0601222 0.0611967 0.115501 0.0140437 0.0120656 0.0514918 0.184266 0.066322 0.0705619 0.0667598 0.104799 0.47987 0.0781835 0.0901646 0.0684015 0.0801657 0.0999338 0.0195511 0.0249916 0.0478339 0.100198 0.113607 0.0521749 0.0445625 0.202801 0.0225497 0.0510674 0.151017 0.0225769 0.0172847 0.0654004 0.0562474 0.0343133 0.0550576 0.0307128 0.233948 0.936831 0.0177821 0.142954 0.0356071 0.0293458 0.146069 0.0356818 0.39427 0.0369106 0.0651426 0.0351877 0.0601187 0.032181 0.0523147 0.0363514 0.0575422 0.0147923 0.0448484 0.0110338 1 0.0124637 0.0300663 0.150325 0.046919 0.0457023 0.146925 0.00872851 0.0126187 0.0524434 0.352533 0.971261 0.0825359 0.036981 0.0209097 0.0569862 0.0182003 0.0176195 0.0803698 0.0150657 0.0924956 0.442873 0.0123575 0.0546512 0.0314348 1 0.0230328 0.0788904 0.120663 0.321898 0.0765669 0.0266905 0.0409721 0.0841608 0.0149707 0.0127267 0.0204222 0.0272567 0.0363153 0.238109 1 0.0553361 0.0573743 0.0247292 0.0223675 0.684179 0.0637816 1 0.0688536 0.0373008 0.0296902 0.0757969 0.0783076 0.0767387 0.0310477 0.0658907 0.0248955 0.0190486 0.0770375 0.0235419 0.0171605 0.0499967 0.0442672 0.0644281 0.0330779 0.0296762 0.0200823 1 0.0790854 0.0450696 0.0768693 0.0308224 0.0268677 0.072659 0.0146332 0.100349 0.0296932 0.0283874 0.02798 0.0262741 0.0431357 0.321653 0.0787662 0.130653 0.0147154 0.0528722 0.0107566 0.0635741 0.0119616 0.0158301 0.157886 0.0372791 0.0869972 0.0523506 0.0561024 0.0900124 0.126565 0.0302788 0.0155053 0.088969 0.0833961 0.0247823 0.239098 0.108854 0.0495444 1 0.999968 0.382824 0.122875 0.0328577 0.0519281 0.0763753 0.11268 0.0261649 0.0558148 0.035029 0.0155098 0.0202574 0.0910512 0.0197095 0.0357153 0.0469546 0.0201035 0.0740158 0.0984262 0.127699 0.0242956 0.0745088 0.0592167 0.0306018 0.0531948 0.0298671 0.348783 0.0147211 0.0386825 0.0934593 0.043423 0.0244167 0.0384682 0.0533853 0.0267146 0.0113645 0.551926 0.023264 1 0.0677429 0.0240348 0.21164 0.157907 0.135065 0.0754496 0.0412891 0.0386815 0.0506146 0.0109502 0.0268298 0.0328536 0.0114032 0.038747 0.999315 0.0178063 0.045913 0.00763374 0.0328668 0.0400182 0.118131 0.0260158 0.0503234 0.0239797 0.0795404 0.0636387 0.0225194 0.0121121 0.0465388 0.0324122 0.0241624 0.075875 0.195281 0.024595 0.0184382 0.0335869 0.465932 0.0156664 0.0239694 0.0138305 0.0539132 0.0235215 0.0191514 0.0148294 0.854679 0.794266 0.142503 0.0279025 0.037415 0.0766428 0.118648 0.0789301 0.0794072 0.0217771 0.0408553 0.0395312 0.0776264 0.147826 0.00942351 0.0345802 0.0327794 1 1 0.996377 0.0245872 0.141742 0.0170682 0.151574 0.0338497 0.999957 0.00809645 0.0753076 0.995819 0.0298647 0.0231457 0.0364988 0.016505 0.012493 0.0130513 0.031705 0.741367 0.0658488 0.0225019 0.027024 0.375002 0.0904042 0.0230087 0.0200687 0.901956 0.0511898 1 0.02533 0.0380254 0.999874 0.0569754 0.0179416 0.0121396 0.577646 0.987296 0.0193138 0.045542 0.0189067 0.0613655 0.0350189 0.0206599 0.0311539 0.0305218 0.151386 0.526578 0.0479358 0.0340394 0.99998 0.956855 0.976945 0.0665696 0.0613434 0.0505618 0.0560493 0.0693467 0.114924 0.034815 0.0271442 0.0439899 0.0500375 0.051191 0.144367 0.0349513 0.114282 0.0573939 0.0472127 0.0131166 0.99231 0.128575 0.685688 1 0.0187988 0.00771021 0.0592517 0.0241412 0.205826 0.136561 0.10186 0.0488552 0.0856994 1 0.0107777 0.0791877 0.0337082 0.0272887 0.0273376 0.0339243 0.0221298 0.0765613 0.0225506 0.0177439 0.0645337 0.0104388 0.0362565 0.0162914 0.439836 0.0600381 0.0402142 0.0862783 0.058959 0.0322261 0.127164 0.0517907 0.0313814 0.0781819 0.0876069 0.0791879 0.057115 0.133457 0.0258841 0.0387015 0.0501535 0.0693772 0.0478214 0.0421508 0.122796 0.0210386 0.0232432 0.0733813 0.0294883 0.0662985 0.0925036 0.0134625 0.0370334 0.0127129 0.016836 0.0215411 0.045835 0.0968121 0.0240844 0.0107073 0.0700812 0.011673 0.0460096 0.104307 0.111116 0.015829 0.0323021 0.052841 0.0361352 0.0342882 0.107474 0.0429071 0.0195434 0.0225176 0.0319773 0.0416276 0.0267659 0.0229185 0.0423776 0.0312109 0.0697204 0.0384649 0.0170252 0.0214627 0.180503 0.185805 0.249256 0.0609142 1 0.0320135 0.0821479 0.0145418 0.0298805 0.119012 0.0230299 0.030321 0.0418268 0.0136651 0.0129999 0.231743 0.0231691 0.0516267 0.0596251 0.0667129 0.095714 0.0325354 0.0189243 0.0263414 0.99928 0.013162 0.0261385 0.0714704 0.0602131 0.0869577 0.127755 0.040925 0.0494793 1 0.0992507 0.0825973 0.0807997 0.980336 0.0768015 0.834826 0.0198164 0.999998 0.0695986 0.0261534 0.780117 1 0.0396105 1 0.083171 0.0271627 0.998019 0.0209739 0.0235405 0.0302273 1 0.00993339 0.0285206 0.0994858 0.0633129 0.0475206 0.0222062 0.0415799 0.028128 1 0.064318 0.0253481 0.0533629 0.0411508 0.120638 0.0157934 0.039202 0.0409594 0.0671172 0.0293073 0.0334571 0.106424 0.0186615 0.0266978 0.0297175 0.353826 0.0516154 0.0481376 0.0194605 0.999884 0.0592756 0.0313625 0.0523371 0.219413 0.16381 0.0497526 0.0828037 0.0304563 0.0255432 0.0127103 1 0.174722 0.0434601 0.990213 0.0866302 1 0.0286977 0.0346407 0.0641566 0.0467589 0.12507 0.0454486 1 0.0231106 0.0577759 0.0363964 0.0311124 0.178437 0.0539169 1 0.154871 0.586149 0.0526102 0.999243 0.00955885 0.102865 1 0.64882 0.0752802 0.0228481 0.0529875 0.719965 0.0299816 0.0146735 0.113871 0.143009 0.0604327 0.0613449 0.0289183 1 0.299884 0.0368844 0.999919 0.038576 0.0702936 0.0342922 1 0.999183 0.545332 0.0307346 1 0.0359753 1 0.416215 0.0214501 0.0541474 1 1 1 1 0.0412894 0.0364016 0.0778493 0.095542 1 1 1 0.0431165 0.119798 0.0538751 0.187826 0.999702 0.118887 0.0226244 0.999507 1 0.0720726 0.0386067 0.0733727 0.953338 0.0992602 0.280054 0.0160035 0.0637464 1 0.299276 0.0154749 0.0288138 1 1 0.186309 0.999312 1 0.106682 0.0515515 0.393644 0.0638201 0.0491644 0.0228214 0.104249 0.0481509 1 0.0960892 1 0.132428 0.0617912 0.251474 0.0143704 0.991224 1 0.39563 0.105148 0.0599227 0.0407569 0.0822948 0.154346 0.71971 1 1 0.416825 0.0472118 1 0.0501197 0.993433 0.0183341 0.0883018 0.0379803 0.867142 0.999953 1 0.0431107 0.0155358 0.105151 1 0.0265159 0.0840801 0.0479306 0.0766785 0.108679 0.328529 0.055581 0.0949448 0.0703615 0.0329233 0.988666 0.168337 0.0868513 0.0488454 0.0482534 0.999998 0.0753096 0.0599104 1 0.156063 0.0336067 0.999999 0.0305825 0.0714006 0.0384021 0.0522285 0.0131315 1 0.0183394 0.0630001 0.0735398 1 1 0.0464908 0.0561746 1 0.0769747 0.180823 0.0351801 0.0381788 0.0374476 1 0.0886562 0.0725332 1 0.0314466 0.0372861 0.0204213 0.87267 0.0379094 0.0207327 1 0.0483986 0.995662 0.103483 0.0668588 0.0654264 0.255323 1 0.99827 0.0535496 0.0634355 0.0541776 0.204898 0.583428 0.0885279 0.999998 0.0348095 0.0639801 1 1 0.999933 1 0.0432867 1 0.0790621 0.0271498 0.962647 0.987342 0.207469 0.998575 1 0.0278424 0.0678159 0.0550892 0.0521228 0.0612872 0.0575577 0.998586 0.0571718 0.0329027 0.0245209 0.338794 0.998923 0.034695 0.0555427 0.0493376 1 0.97416 0.0166682 0.0343681 1 0.0422281 0.905678 0.952694 0.0819634 1 0.0570859 0.982242 0.0803953 0.0161219 0.0104938 0.0164463 0.0242541 0.0291063 0.0171036 0.00947381 0.0366973 0.0332106 0.0157582 0.0257922 0.0109648 0.0172996 0.0506222 0.0433413 0.512242 0.829714 0.346393 0.0539219 0.0230682 0.00708084 0.0120232 0.0361625 0.060517 0.0106208 0.0518275 0.0353926 0.469904 0.312932 0.989703 0.124902 1 0.0228267 0.0186693 0.0429262 1 0.0955035 0.0248525 0.0386565 0.052665 0.0552191 0.0403202 0.0280769 0.0595072 0.0476808 0.0307126 0.364103 0.049792 0.0598692 0.0246137 1 0.177989 0.0200971 0.0380617 0.0199515 0.16436 0.0172445 0.0309887 0.0549531 0.139654 0.857206 0.0227894 0.0135289 0.0413578 0.0729515 0.547853 0.049678 0.981876 0.0474402 0.795521 0.0295369 0.0213683 0.0130633 0.0431381 1 0.0958275 0.021721 0.0700627 0.0552398 1 0.0533098 0.0415716 1 0.99995 0.0429006 1 1 1 0.0907897 0.064996 0.0415755 0.0658686 0.0356578 0.0911621 0.0414267 0.340569 0.0126978 0.0405704 0.0491599 0.0160265 0.0981237 0.0322309 0.0389781 0.0373428 0.0533109 0.0639715 1 0.0906859 0.0499545 0.0243582 0.0459413 0.0662051 0.0542645 0.124087 0.0747585 0.091251 0.295217 0.0537984 0.033775 0.0140842 0.0365754 0.999905 0.0605205 0.0932016 0.259077 0.0325974 0.261783 0.0746427 0.144013 0.0297347 0.0861036 0.0552626 1 0.109141 0.0963621 0.0519177 0.0415851 0.0745599 0.073989 0.0797783 0.084836 0.0689119 0.0419837 0.116863 0.0544134 0.15566 0.0460435 0.0754632 0.138258 0.102098 0.135683 0.0203912 0.0647425 0.0344606 0.0450057 0.0477107 0.0251762 0.848836 0.847917 0.0112763 0.0610379 0.0465098 0.0909177 0.0365157 0.0635102 0.0664373 0.0309954 0.0456004 0.029766 0.0621183 0.0329343 0.0510075 0.877662 0.0250078 0.0505068 0.0533186 0.0415258 0.103614 0.0646266 0.792718 0.100551 0.0644592 0.077774 0.0718143 0.066266 0.0630409 0.0523363 0.0396088 0.0274589 0.143989 0.38534 0.228269 0.0698437 0.0615014 0.295964 0.0735078 0.0233911 0.0467622 0.292197 0.0335728 0.0622181 0.0452528 0.0205322 0.0337778 0.0176888 0.593959 0.0248522 1 0.0285048 0.0319672 0.0274432 0.0556108 0.0510838 0.0220734 0.0311213 0.0506927 0.0596969 0.147742 0.0343719 0.0222038 0.0309068 0.0967931 0.0482539 0.0676738 0.0287176 0.016208 0.0401558 0.019269 0.0211278 0.0445507 0.0564762 0.0177215 0.0132433 0.0183149 0.0576116 0.0289987 0.0288843 0.0471968 0.0247488 0.112014 0.0415908 0.0164184 0.0662373 0.0294357 0.0500645 0.16946 0.0704263 0.0530281 0.0229411 0.0217339 0.0182457 0.0195446 0.0225977 0.99949 0.0200483 0.0494824 0.050508 0.102493 0.0257014 0.0594382 0.0239275 0.0508998 0.999957 0.0529126 0.0579521 0.0301353 0.0293326 0.101817 0.0892861 0.0547528 0.0287304 0.093554 0.134068 0.0993546 0.0559716 0.0348039 0.056875 0.0905469 0.0249878 0.0536643 0.129336 0.0652596 0.0405826 0.0842699 0.050155 0.0364939 0.08161 0.0272501 0.0977853 0.0921078 0.0375914 0.0108422 0.0332794 0.120254 0.0310683 0.0264721 0.0336894 0.0634221 0.0800993 0.0402179 0.018592 0.0342235 0.0190069 0.0473605 0.119093 0.0295897 0.0344307 0.0297557 0.0725702 0.0284592 0.0578878 0.0518591 0.0167005 0.0177441 0.0171286 0.0149708 0.0358861 0.0351376 0.0528052 0.135241 0.0362797 0.0448805 0.0185094 0.0265256 0.0482561 0.319359 0.0338089 0.0364991 0.0215053 0.0179368 0.0281442 0.189877 0.0319497 0.0179394 0.0383814 0.0324318 0.0351597 0.08346 0.0280602 0.055406 0.109918 0.020241 0.0261107 0.0157436 0.025545 0.0631818 0.076899 0.0467136 0.0225881 0.0439174 0.0738746 0.0186014 0.0297653 0.016342 0.0260482 0.0214207 0.0164382 0.0615662 0.0559673 0.0207928 0.031712 0.0328887 0.0282211 0.0327815 0.134769 0.0286394 0.0227266 0.0455791 0.0181847 0.0274671 0.0676698 0.0210158 0.0241744 0.0410336 0.0346609 0.016458 0.0577193 0.0199084 0.280171 0.0138225 0.0982626 0.0310101 0.0300115 0.342111 0.0219877 0.844882 0.020177 0.109555 0.0963318 0.178502 0.0314418 0.0517952 0.0298468 0.0309233 0.0328469 0.101719 0.0280347 0.0539601 0.0735362 0.075975 0.0642926 0.0775545 0.0198735 0.999961 0.214053 0.0277175 0.0132693 0.0717564 0.0106707 0.0199895 0.0526509 0.218317 0.0606011 0.0578952 0.0612349 0.0941617 0.0591415 0.0251283 0.0677327 0.865268 0.0345326 0.061228 0.0238499 0.0359309 0.0467008 0.0590079 0.015726 0.0885774 0.0522532 0.0179512 0.0102545 0.131139 0.0235236 0.0433515 0.0176712 0.0249098 0.0600308 0.0990154 0.857895 0.031201 0.013957 0.108452 0.0534352 0.0321558 0.0264341 0.953604 0.031358 0.015202 0.0388059 0.0440796 0.0228822 0.0226124 0.0775757 0.125788 0.0535922 0.0317361 0.0564711 0.0389301 0.0673864 0.078606 0.0200689 0.0302214 0.0470386 0.0493706 0.0771432 0.0603122 0.0402777 0.875397 0.0363513 0.0541341 0.0215318 0.0190475 0.0818891 0.0467494 1 0.0164654 0.0734676 0.0436154 0.0543136 0.00943153 0.032186 0.0859117 0.788439 0.999999 0.0638893 0.042194 0.0243426 0.0182211 0.999703 0.0175524 0.0633524 0.0618123 0.953322 0.0749386 0.0293842 0.0419275 0.0622172 0.0757184 0.018949 0.0472058 0.130029 0.0224768 0.0434211 0.0549495 0.025954 0.010607 0.31619 0.0516572 0.999999 0.288808 0.813796 0.102201 0.121216 0.983314 0.0240082 1 0.0246726 0.117067 0.073357 0.292344 0.0647835 0.0464351 0.0392175 0.307948 0.999999 0.043577 0.0652239 0.0630638 0.0600483 0.163193 0.0475365 0.0437386 1 0.0173364 1 0.15199 1 0.0535208 0.187221 0.0678396 0.0233085 0.0505544 0.0245908 0.999849 0.063755 0.0447338 0.0988511 0.0317091 0.0240142 1 1 0.0423588 0.016971 0.0283297 0.0378848 0.0729183 0.148525 0.0484491 0.142349 0.0191182 0.0696342 0.0377308 0.0270598 0.08437 0.0500855 0.0463807 0.0128964 0.072594 0.999967 0.0321851 0.0140619 0.0435377 0.0224596 1 0.0578156 0.0927406 0.0343618 0.041641 1 0.099551 1 0.0730216 0.990033 0.0222541 0.0459134 0.10585 0.154895 0.0725088 0.955707 0.0375549 0.0229841 0.0430059 0.107781 0.0474531 0.163423 0.116419 0.0156699 0.0148662 0.0650102 0.0791584 0.0806146 0.0210002 0.0665291 0.0246726 0.999639 0.0321015 0.0501196 0.115395 0.0837873 0.0264271 1 0.0567837 1 1 0.0749006 0.0810289 0.0851657 0.0339014 0.11314 0.0381029 0.102761 0.090182 0.102325 0.0301347 0.0640762 0.050593 0.194318 0.0471746 0.035727 0.380967 0.0478513 0.0958007 0.124535 0.0312981 1 1 1 0.0139202 1 0.0107 1 0.0194878 1 0.596136 1 0.226901 0.999984 0.0506243 0.0546554 1 0.043926 0.0382478 0.0525642 0.0370503 0.241788 0.0139931 0.117628 0.15599 0.0559264 0.0252254 0.014715 0.0329903 0.0455334 0.0322621 0.015998 0.0354458 0.202404 0.0130799 0.0208136 0.0524236 0.0756002 0.0148954 0.00946917 0.0582922 0.0788778 0.0199478 0.0120887 0.209007 0.0269827 0.0775552 0.0205576 0.282368 0.0435605 0.0552964 0.0542321 0.0145301 0.0158245 0.0524317 0.0411152 0.012824 0.0387209 0.061434 0.0496247 0.0529575 0.0572744 0.0410395 0.0750415 0.0447262 0.0207047 0.0349878 0.015171 0.112672 0.065189 0.0568988 0.0162605 0.0553769 0.0625657 1 0.0124258 0.181354 0.0178486 0.0786508 0.689913 0.0776021 0.0273658 0.0184392 0.0101363 0.018735 0.0331491 0.0263421 0.0649149 0.099773 0.0143215 0.0178399 1 0.00876457 1 0.019011 0.0149321 0.0361939 0.0708843 0.0161974 0.0435849 0.0248057 0.0254086 0.0614901 0.056233 0.933924 0.0318051 0.999926 0.0764821 0.0251281 0.083933 0.0505202 0.0298806 0.0239812 0.063076 0.0647704 0.0352602 0.0910376 0.075463 0.0749327 0.0434957 0.0361361 0.0467864 0.0496325 1 0.0337761 0.980301 0.999876 0.117716 1 0.102197 0.0215023 0.139194 0.023986 0.0180546 0.0265995 0.0813521 0.0379947 0.0312894 0.0437925 0.999976 1 0.163619 0.109774 0.167868 0.199318 0.999995 1 0.0204148 0.0772171 0.999969 0.0254907 0.519701 0.0308908 0.01508 1 0.364069 1 0.0404893 0.992285 0.0732853 0.0170749 0.162604 1 0.0649318 0.0526041 0.976941 0.999982 0.790368 1 0.0282871 1 0.0171794 0.0375556 0.0370049 0.237977 0.0483926 0.060456 0.104885 0.0381587 0.042658 0.071596 0.0235388 0.567727 0.999877 1 0.0482093 0.0716296 0.0444897 0.028316 0.117139 0.0088671 0.0271431 0.148648 1 0.0936241 0.0812601 0.0657474 0.0896498 0.0275244 0.032136 1 0.0176541 0.0643378 1 1 1 0.0172901 0.0178439 0.0451672 0.0386215 1 0.0534424 0.99114 0.064221 1 1 0.04781 0.0219024 0.010485 0.0261332 0.0187097 0.0211295 0.999744 0.0107724 0.0245765 0.040357 0.0744375 0.0246074 0.0275662 0.0256984 0.0301985 0.0424491 0.0396462 0.0355249 0.0344515 0.100832 0.0257179 0.0267824 0.0491184 0.0589756 0.0529632 0.0528837 0.0104669 0.0801862 0.999999 0.986769 0.058948 0.47511 0.865151 1 0.029209 0.0263075 0.0598964 0.0534165 0.145768 0.0526166 0.0361069 0.119998 0.0419829 0.0844037 0.020135 0.0337505 0.0394159 0.0360275 0.04588 1 0.999978 1 0.0507303 1 0.0182267 0.0379898 0.0821874 0.0150566 0.999999 0.0192764 0.0707987 0.0699581 0.285508 0.0522528 0.0339478 0.0884226 0.0407968 1 0.0539676 0.0573569 0.00839378 0.08825 0.0278147 0.0721832 0.0344201 0.0241425 0.0279076 0.984788 0.0232472 0.0238617 0.999997 0.0152083 0.0847495 0.0635438 0.227152 0.0242797 0.0223154 0.0860292 0.0162475 0.0733884 0.0124385 0.0642758 0.0206596 0.0930663 0.0147331 0.053762 0.0494045 0.0366297 0.100671 0.806781 0.0982875 0.042317 0.0723322 0.0931838 1 0.0392462 0.00560172 0.113713 1 1 0.421582 0.384732 0.0481274 0.0594282 0.079159 0.0447571 0.0331371 0.0163904 0.0284345 0.189959 0.0864461 0.067483 0.0256166 0.89082 0.131775 0.131662 0.10748 0.0409777 0.0869478 0.0999888 0.159004 0.0681585 1 0.0369474 0.0576828 0.435104 0.0400127 0.0596445 0.0519766 0.0968906 0.101172 0.0534978 0.0241678 0.388726 0.109088 0.0175183 0.0278323 0.0127253 0.0421042 0.0794565 0.0299296 1 0.839197 0.0528049 0.0677034 0.0604275 0.0429944 0.161937 0.999883 0.718996 0.0356994 0.0185077 0.0577988 0.0481986 0.036994 0.146463 0.0356696 0.0712608 0.0648019 0.0170277 0.219704 0.030656 0.168875 0.0599834 0.381693 0.0142719 0.0580414 0.16381 0.796875 0.0247401 0.999998 0.0134433 0.21416 0.0512443 0.146814 0.0772231 0.0381242 0.0820278 0.561353 0.803156 0.0278898 0.0283617 0.0321961 0.0719112 0.0348851 0.114308 0.0786109 0.0121979 0.0649275 0.18573 1 0.0449876 0.0307634 0.0431265 0.0470548 0.0303316 0.0264418 0.036214 0.0387618 0.0862393 0.0233436 0.0556116 0.0604608 0.0678874 0.0202939 0.0806374 0.0220772 0.125459 0.0521883 0.0514147 0.0459536 0.0401544 0.0753283 0.0419729 0.0502554 0.0166576 0.0632336 0.0569062 0.12435 0.999808 0.938755 0.502134 1 0.00589034 0.0946595 0.0533818 0.0166529 0.0262699 0.0376459 0.0311409 0.827623 0.0175811 0.0391545 1 0.0514211 0.0653386 0.867649 1 0.0798116 1 0.116168 0.672889 0.0461863 0.0900034 0.0219743 0.0348194 0.0190344 0.0693311 0.999998 0.173434 0.0214265 0.0228002 0.0379579 0.0577774 0.0939114 0.0577648 0.0620626 0.0610183 1 0.0750263 0.0241686 0.0512414 0.0282216 0.0151699 0.0745331 0.0216497 0.0481133 0.0144184 0.0889512 0.0281707 0.039757 0.0169884 0.998824 0.0408766 0.0149706 1 0.0308961 0.0140216 0.0300259 0.0691947 0.0111281 0.0297479 0.0408885 0.0168386 0.999993 0.047893 0.0603927 0.968962 0.0289315 0.039864 0.0556555 0.109318 0.077519 0.0173862 0.173025 0.0553667 0.0331716 0.0185689 0.0560707 0.0184517 0.0368607 0.0178533 0.0215949 0.0433672 0.0467934 0.035152 0.0310308 0.0410709 0.0201834 0.0244448 0.0644075 0.0135294 0.137879 0.0468611 0.0898219 0.014383 0.0154442 0.0501654 0.998539 0.449162 0.0254006 0.0137309 0.726462 0.109127 0.0551426 0.017308 0.0593931 0.108817 0.065567 0.0715277 0.0406875 0.0562876 1 0.944224 0.0782844 0.071579 0.999618 0.0619334 1 0.0272069 0.0293591 0.999999 0.0361591 0.0580336 0.0109344 1 0.0973557 1 1 0.0683566 0.746028 0.0327313 1 0.556332 0.999877 0.0445484 0.0495205 0.0663993 0.0587823 0.033816 0.0212098 0.0732552 0.124698 0.0423386 1 0.987847 0.0541318 0.0797324 0.955866 0.0127077 0.965151 0.927471 1 0.119368 0.0613998 0.0705392 0.463365 0.999961 0.0211016 0.0340497 0.808079 0.0500107 0.373628 0.0689478 0.0447948 1 0.100053 0.105296 0.0244238 0.042398 0.0448927 0.0302225 0.0460082 1 0.997294 1 0.413752 0.0223942 0.207111 0.0421059 0.999898 0.0346629 0.0328295 0.782467 0.248341 0.0103798 0.119757 0.0597051 0.117438 0.0392116 0.0670313 0.0391868 0.0601278 0.10941 0.0293201 0.041912 0.0704405 0.0658635 0.20658 0.035846 0.0128901 1 1 0.0973115 0.067387 0.0630188 0.0568664 0.059718 0.213149 0.999916 0.0236579 0.0664555 0.320396 0.0617598 0.0862514 0.999995 0.10528 1 0.0655176 0.0493535 0.562384 0.026973 0.0599936 0.0806599 0.116236 0.067849 0.0159111 0.0257279 0.11786 0.0823066 0.224335 0.0144297 0.0532221 1 0.074581 0.093612 0.0630802 1 0.0614626 1 0.018146 0.0561516 0.0238983 0.0199452 0.994573 0.0716766 0.13472 0.411475 0.0270623 0.990013 0.0173942 0.30896 0.0140607 0.0599355 0.0486586 0.030165 0.0455238 1 0.999631 1 0.0276115 0.970531 0.0555123 0.0352285 0.999966 0.0195276 0.0272044 0.424599 0.049929 0.92908 0.0214359 0.999991 0.0497857 0.0682721 0.057436 0.900492 1 1 0.336888 0.036789 0.0311721 0.0211966 0.14034 0.976361 0.0718219 1 0.102035 0.00971965 0.0279573 1 0.0512893 0.045092 0.0145191 0.0309476 0.0307236 0.0714804 0.0374384 0.0340088 0.465506 0.0509887 0.0292091 1 0.0281351 0.815902 0.0329841 0.999632 1 0.0489428 0.0336625 0.00864572 0.0879744 0.0664603 0.410509 1 0.0235954 0.0553039 0.0554515 0.0411106 0.997479 1 0.300981 0.0330219 0.998983 0.0424247 0.0372668 0.0326702 0.999983 0.0763276 0.0964595 0.0199663 1 0.306639 0.0128171 0.999433 1 1 0.041701 0.55632 0.0400644 0.0237332 0.0508456 0.033497 1 0.0436587 0.0339785 0.101881 0.0279053 0.00941619 0.0452088 0.443522 0.0409196 0.0186987 0.0616061 0.574327 0.0190426 0.0257553 0.0465951 0.218024 0.0306289 0.0119849 0.0711112 0.0493807 0.0198386 0.0220945 0.225878 0.0394428 0.0311823 0.00907987 0.00713236 0.0413645 0.066969 0.0442327 0.0865524 0.127117 0.99999 0.126427 1 0.058567 0.108107 0.0247674 0.103762 0.0375032 0.0813995 0.149369 0.0901239 0.0245697 1 0.959715 0.00789669 0.996501 0.0558058 0.0229689 0.0218664 0.0258388 0.0243795 0.046532 0.0320341 0.0235405 0.0638027 0.0192264 0.226793 0.0451999 0.041803 0.0317541 0.0641901 0.0311319 0.0625362 0.0295684 0.0429895 0.0256842 0.0357991 0.0277811 0.0702312 0.0896359 1 0.999225 0.122932 0.0646808 0.913595 0.0337092 0.0649802 0.0759772 0.0739378 0.0158899 0.0202351 0.919414 0.0270576 0.106528 0.156978 0.0265678 0.00647551 0.0924461 0.0278322 0.016084 0.0695875 0.0323393 0.909553 0.868066 0.0295132 0.0229516 0.0376794 0.0267916 0.0289151 0.0319521 0.0335277 0.0857955 0.02334 0.246284 0.231523 0.0304729 0.0789406 0.0538254 0.999672 0.0873287 0.0214393 0.00888456 0.146389 0.0167624 1 1 0.0434013 0.0461975 0.0602851 0.095228 0.0670815 0.0648938 0.0959795 0.0699768 1 0.0811587 0.10618 0.0332785 0.0428926 0.138604 0.0231957 0.079466 0.0648862 0.0752155 0.967288 0.173693 0.066714 0.0612562 0.0474302 0.0109172 0.0983074 0.0537458 0.174302 0.0498215 0.060804 0.0654065 0.0303668 0.0208694 0.120667 0.0685508 0.0533007 0.131121 0.0560466 0.0230793 0.0227192 0.0316122 0.0729059 0.150249 0.0449899 0.0400752 0.030636 0.0784656 0.0216866 0.0151053 0.0490104 0.079027 0.0775029 0.0744863 0.0358738 0.0279239 0.0352657 0.0254768 0.0554656 0.0303869 0.0634255 0.0246552 0.0167892 0.0284035 0.0241316 0.123931 0.140954 0.02852 0.0242584 0.026714 0.198749 0.17736 0.145851 0.0410431 0.0258487 0.0248206 0.0288792 1 0.0553598 0.0272701 0.039319 0.294573 0.0608369 0.0525025 0.0169576 0.0500603 1 0.991334 1 0.0506941 0.0457904 0.0513155 0.0198129 0.423546 0.0394878 0.0208683 0.0508324 0.0152795 0.035556 0.069609 0.0295726 0.972334 0.0684057 0.831893 0.0432848 0.0163709 0.0358617 0.142461 0.151687 0.102105 0.106325 0.0586449 0.0675129 0.0363374 0.0674216 0.110817 0.92016 0.0363822 0.337441 0.999994 0.0562785 0.0446951 0.0219437 0.0763434 0.0333557 0.0605648 0.0120408 0.0857708 0.0566145 1 0.0138447 0.231336 0.0421847 0.0179475 0.555178 0.0785142 0.357632 0.151905 1 0.0844233 1 0.0676395 0.0339716 0.0622092 0.022046 1 0.999996 0.802788 0.106085 0.0547478 0.0351206 0.889546 0.0652643 0.0554801 0.107822 0.0443729 0.0766539 0.0239148 1 0.0236538 0.464125 0.165362 1 0.0389969 0.0406359 0.0505422 0.0420046 0.0771642 0.0684351 0.0456463 0.0226011 0.868953 0.0813892 0.251919 0.195383 0.0578437 0.0510613 0.109682 0.062363 0.0676892 0.104241 0.0702872 0.0300773 0.0652982 0.0875823 1 0.208626 0.0218275 0.0344505 0.0497686 0.0960641 0.0260497 1 0.51846 0.0415624 0.039537 0.0607886 0.0533381 0.964652 0.766001 0.0266856 0.695326 0.999999 0.0410888 0.111405 0.0274534 0.0207888 0.033469 0.0222557 0.036953 0.195781 0.0673378 0.0706684 0.080604 1 0.0186488 0.0288676 0.025816 0.0642596 0.0322731 0.0204527 0.0884906 0.0154156 1 0.0895087 0.0558293 0.0166689 0.0506439 0.992644 0.21066 0.990066 0.0778678 0.0205632 0.016261 0.996537 0.093881 0.0374425 0.0128732 0.0550576 0.0433327 0.161445 0.0786921 0.213617 0.0559065 0.0259615 0.0334204 0.132169 0.0307313 0.0217744 0.0410433 0.0459801 0.0470431 0.0572316 0.0176014 0.0656691 0.0325764 0.0150961 0.0110688 0.046435 0.126999 0.0718656 0.0539273 0.0565853 0.0593882 0.0900767 0.0680162 0.0581388 0.0730255 0.0810379 0.0613724 0.0640963 0.0683581 0.0501646 0.0462216 0.0313944 0.0202214 0.0558462 1 0.031794 0.0285069 0.0225022 1 0.0300915 1 0.0364116 0.0401515 0.263663 1 0.0211805 0.090918 0.0308603 0.0172331 0.0565995 0.0552287 0.0200982 0.0227989 0.261741 0.0247296 0.0349168 0.0493527 0.0186386 0.0829467 0.0550949 0.0872394 0.0240326 0.0477622 1 0.131454 1 1 1 0.00912523 0.0773008 0.999986 1 0.0281857 0.115916 0.0554412 0.994997 0.0565423 1 0.0496336 0.0798998 1 0.0625563 0.628491 0.0582925 0.0687376 0.0800076 0.0707699 0.0915479 0.0396364 0.0294429 0.0365629 0.0712271 0.38784 0.964405 0.074871 1 0.0434941 0.0479227 0.0571131 1 0.873301 0.0824564 0.0751104 0.999995 0.0500909 0.03349 0.0562629 1 0.103292 0.0828234 0.0353428 0.0722292 0.0351159 0.0832146 0.0660728 0.0400963 1 0.439514 0.0369048 0.142251 0.999133 1 0.0196229 0.0377825 0.0215383 0.0662596 0.0391663 0.0192462 0.9964 0.128354 0.032828 1 0.101455 0.077233 1 0.148742 0.0304652 1 0.146074 0.0684802 0.285248 0.0430443 0.0239908 0.0269351 1 1 0.669771 0.29665 0.0550035 0.0117454 0.0508334 0.0354294 0.0153727 0.0366636 0.0320381 0.12003 0.0665429 0.031039 0.0785715 0.0488071 0.0329749 0.999729 0.0464177 0.0764544 0.0173912 0.0522712 0.70973 0.0392837 0.999956 0.0141369 0.0731802 0.0582457 0.0596228 0.0837098 0.0384883 0.0550349 1 0.0171403 1 0.0278431 0.0765809 0.112329 0.0208213 0.0700497 0.0694432 0.0548244 0.999986 0.0664082 0.042324 0.237921 0.0632294 0.999999 0.0829455 0.999842 0.041124 0.0365225 0.017115 1 0.0187712 0.0317609 0.183515 0.146865 1 0.103428 0.987601 0.0162484 0.0529657 0.247851 0.015627 0.0399223 0.0388297 0.999938 0.998891 0.0589902 0.997863 0.226291 1 1 0.0473588 0.999734 0.0961421 0.0163091 0.0710429 0.0572277 0.0664767 0.01242 1 1 1 1 0.0252477 0.0374486 0.192862 0.0191761 0.0915121 0.977339 0.0576781 0.0621723 0.0440825 0.0266395 0.0707383 0.152358 0.0748896 0.0946186 0.0112082 0.108287 0.0822419 0.441744 1 1 0.0187492 0.0171899 0.0334394 0.633661 0.0570624 0.40893 0.999994 0.0285623 1 0.995037 0.0236249 0.436144 1 0.0944742 1 0.0213957 0.186802 1 0.999963 0.990823 0.999997 0.0375301 0.0542681 0.084106 0.0336682 0.0727107 1 0.234731 0.998512 0.0356096 0.999989 0.208696 0.0834101 0.0892176 0.0183031 0.0429468 0.112838 0.0853219 0.0327358 0.999977 1 0.912993 0.0210512 0.0559916 0.0608976 0.0546314 0.0305535 0.279621 0.994307 0.0115829 0.072407 0.956744 0.0609095 0.753271 0.078189 0.0983952 0.0706883 0.0825826 1 0.0172539 0.389614 1 0.0853551 0.060471 0.563122 0.0161356 0.0449595 0.999979 0.0982561 0.0122577 0.0225646 0.0606552 0.0543454 1 0.0188089 0.0367157 0.0527146 0.10222 0.0477195 0.0339829 0.106082 1 0.999976 0.0269551 0.00806089 0.0445703 0.102553 0.042115 0.0459635 0.0753759 1 0.0504494 0.0420099 0.0177873 0.997677 0.0306834 0.999997 0.0525351 0.0689654 0.178069 0.0611777 0.0220058 0.0705866 0.0580814 1 0.988803 0.079266 1 0.0222154 0.999928 0.0952788 0.0424462 0.0442802 0.897293 0.0535306 0.01474 0.0232047 0.998724 0.0348281 0.0136649 0.0340047 0.0262288 0.65661 0.137753 0.0685243 0.0641937 0.399894 0.0555269 0.0156687 0.0516913 0.00814019 0.0185 0.0190865 0.0153907 0.0441032 0.0461815 0.0474188 0.100171 0.0584421 0.241704 0.0318281 0.0226443 0.165764 0.0355259 0.0648088 0.069676 0.0629685 0.111058 0.0449972 0.040246 0.0354698 0.0170976 0.0728635 0.281869 0.0294353 0.208121 0.0351283 0.0653149 0.0114248 0.0163533 0.0986417 0.00907617 0.0227286 0.0444628 0.0191229 0.0238311 0.0636975 0.140223 0.00832901 0.0743275 0.0344815 0.0842783 0.108208 0.0161551 0.0828966 0.0269015 0.0397244 0.0265641 0.028016 0.0509237 0.0297524 0.0907658 0.0504515 0.0159486 0.0581267 0.158779 0.0565745 1 0.0232719 0.0213074 0.066245 0.0318021 1 0.128311 0.01716 0.991581 1 0.0328359 0.0156215 0.0413489 0.0145655 0.0304105 0.0255179 1 0.992574 0.0549216 0.0495279 0.061341 0.0326635 0.053765 0.0763579 1 0.0893129 0.0278489 0.0377213 0.0471415 0.0218707 0.262257 0.0217999 0.0544405 0.0258325 0.0277632 0.0729283 0.0548189 0.0281548 1 0.0474711 0.0372527 0.0298558 0.0366078 1 0.0323859 0.065948 0.0550536 0.0703734 0.0194792 0.067273 0.143242 0.0778166 0.154512 0.127415 0.0525176 0.0395155 0.0762291 0.0678992 0.120277 0.0577092 0.0653781 0.047528 0.0128356 0.0123684 0.0277066 0.142574 0.0230636 0.0379004 0.06249 0.0777794 0.0604377 0.156989 0.0838251 0.0162834 0.0519245 0.0276542 0.0198893 0.0828969 0.0735905 0.997798 0.0258924 0.0430136 0.095903 0.46379 0.0729332 0.0415938 0.0337717 0.0179832 0.0278407 0.0329926 0.0609065 0.216852 0.0168237 0.0539564 0.0302728 0.0476734 0.908396 0.0322892 0.0639495 0.0385623 0.0535066 0.0207996 0.0392103 0.0597548 0.0356419 0.0531011 0.0312023 0.0574596 0.0238452 0.0320689 0.0554466 0.0470582 0.0376349 0.0386607 0.0222437 0.179056 0.00858686 0.0159916 0.0935612 0.0772399 0.0582139 0.00829649 0.0236134 0.0512877 0.0173874 0.0869235 0.0136277 0.0574912 0.0188756 0.0505345 0.0478535 0.0618797 0.0740545 0.0657421 0.0432537 0.0759211 0.0800428 0.0572658 0.0522605 0.0508128 0.064086 0.0853302 0.424034 0.116699 0.0675763 1 0.124084 0.089742 0.9268 0.56804 0.0425968 0.0472409 0.0460502 0.0247269 0.0893054 0.219215 0.064067 0.059089 0.043164 1 0.0548537 0.997362 0.861033 0.0972125 0.036176 0.0700379 0.103408 0.053407 0.0201386 0.0706565 0.995492 0.0546966 0.0118626 0.0124237 0.0277401 0.0316901 0.0174849 0.0494145 0.0124268 0.0231184 0.998854 0.0181554 0.0636978 0.0542481 0.2262 0.0331007 0.0369023 0.0249287 0.00957182 0.107802 0.0174737 0.0544344 0.0427848 0.999906 0.0307464 0.602266 0.0529422 0.131639 0.0524708 0.0176188 1 0.0367054 0.0193965 0.043976 0.05326 0.0537811 0.0167605 0.0420084 0.0659408 0.737731 0.0354479 0.0867996 0.0309471 0.0265116 0.0454065 0.0427133 0.029681 0.0578085 0.0475438 0.0447651 0.0294375 0.065584 0.0111967 0.0301962 0.0377598 0.0232107 0.0370855 0.0665569 0.043933 0.226438 0.031382 0.0235788 0.0390767 0.13375 0.143071 0.150912 0.0147516 0.0893764 1 0.0202009 0.0272292 0.0145131 0.999127 0.992273 0.0221797 0.0168346 0.0691802 0.0647199 0.0388612 0.0347131 0.0243981 0.20767 0.0853012 0.0376975 0.0688637 0.0363028 0.0213069 0.193396 0.107934 0.0905842 0.0360733 1 0.0345472 0.0341921 0.051301 1 0.0451643 0.0347827 0.0307554 0.148918 1 0.0995982 1 0.019564 0.025269 0.999998 0.929111 0.0429643 0.0604714 0.0535572 0.0688625 0.0243816 0.0346628 0.0214952 1 0.0776835 0.111396 0.0710768 0.0702014 0.103085 0.999998 0.0739195 0.040709 1 0.0260731 0.0380678 0.0200897 0.0419436 0.979472 0.0211223 1 0.0115982 0.0316233 0.0566578 0.0409926 0.0782599 0.0249629 0.0636568 0.014454 0.0178874 1 0.0641317 0.0970035 0.111043 1 0.0137781 0.593514 0.0178809 0.058595 0.102677 0.0156476 0.892536 0.0347851 0.0622419 0.0273651 0.0763837 0.128306 0.0854829 0.0362034 0.0503197 0.0358696 0.0844138 0.045484 0.0250344 0.0461691 0.144699 0.0513756 0.026222 0.74635 0.0240716 0.058013 0.032194 0.0168009 0.038747 0.0723663 0.0322112 0.0470445 0.0176327 0.0376321 0.0668298 0.0664337 0.06001 0.0289948 0.0261752 0.0287613 0.0269662 0.0157404 0.0316409 0.0814712 0.0221803 0.0797173 0.0680216 0.0192704 0.0449797 0.019457 0.136141 0.0292168 0.0590701 0.0389806 0.420407 0.0363849 0.0554326 0.0134387 0.0206181 0.0343473 0.144822 0.0191728 0.0524566 0.999945 0.0216821 0.0505069 0.0359623 0.0430391 0.0757621 0.0867151 0.0371775 1 0.0666179 0.0371628 0.019223 0.0238106 0.0213391 0.11114 0.0214486 0.0860296 0.0796132 0.0467126 0.0430648 0.0255907 1 0.0259479 0.0463486 0.0983479 0.0853885 0.0447506 0.0682933 0.030469 0.102679 0.0362528 0.0349268 0.0752006 0.472513 1 0.0534487 0.0134564 0.0159157 0.0938488 0.060547 0.12929 0.072667 0.570162 0.0517451 1 0.082021 0.0488986 1 0.0291727 0.0797177 0.0722477 0.0625016 0.156469 0.0462664 0.119004 0.0359467 0.0312442 0.0434074 0.0632368 0.13639 0.0242397 0.0375912 0.0703007 0.0919535 0.0221832 0.0130166 0.0307914 0.0461129 0.557137 0.02027 0.0178565 0.0413515 0.0217634 0.0196155 0.0313288 0.0825521 0.0451533 0.0838584 0.0631167 0.0628906 0.125182 0.0816699 0.0201512 0.0390494 0.0351054 0.0663179 0.0230381 0.0408262 0.00866276 0.0711483 0.0270113 0.0158093 1 0.0812498 0.0211531 0.0327033 0.00930043 0.0639952 0.0833317 0.0222653 0.87496 0.0218091 0.0506796 0.0205027 0.0468587 0.0192938 0.0196246 0.977546 0.0518937 0.0280489 0.0485484 0.0226634 0.0286589 0.030353 0.809813 0.0413042 0.0633809 0.010282 0.0532849 0.0396268 0.0257764 0.0497867 0.0326263 0.032005 0.0099091 0.0467865 0.0347525 0.00806253 0.0528377 0.0130373 0.0324597 0.0168586 0.0486655 0.0413722 0.0320308 0.0250858 0.0512354 0.0675511 0.0459422 0.0361044 0.0648773 0.0559697 0.129416 0.0538759 0.00978122 0.0401541 0.0605107 0.0514216 0.130927 0.173664 0.0337145 0.0172903 0.107469 0.0164429 0.0189975 0.0589935 0.0564051 0.0570049 0.0547467 0.0245715 0.0257168 0.024463 0.0264703 0.0272172 0.0287524 0.0341494 0.0417973 0.0453879 0.0192001 0.0580148 0.0207881 0.0168749 0.0207337 0.0271285 0.0287842 0.00960561 0.0311493 0.00731805 0.0400699 0.0301107 0.0399985 0.0164431 0.116041 0.0332017 0.0697748 0.0967219 0.217672 0.0167443 0.0215179 0.0595965 0.0552078 0.999782 0.216467 0.332988 0.999998 0.053676 0.405985 0.959524 0.0869604 0.0574521 0.966263 0.0762902 0.0691537 0.0399781 0.0364773 0.981142 0.0596828 0.0118203 0.0225573 0.0739956 0.0276752 0.0297888 0.081631 0.0756502 0.0121885 0.0650866 0.981334 0.0162218 0.199477 1 0.0675437 0.0437679 1 1 1 0.0658122 1 0.0414977 0.048187 0.079114 0.819345 0.0848733 0.0220473 0.0710713 0.127059 0.0783242 0.98078 0.0244611 0.13048 0.0545958 0.0355852 1 0.0562372 0.238686 0.0402415 0.0230218 0.0205991 0.472093 0.0773124 0.0412822 0.996365 0.999896 0.0538768 0.845283 0.0518027 0.0501783 0.0953895 0.0485615 0.00866658 0.0542695 0.0333872 0.0317622 0.999949 0.974816 0.0402632 0.0257927 0.12912 0.64342 0.924669 1 1 1 1 0.0708144 0.0102136 0.970118 0.970355 0.0699613 0.130825 1 1 0.0971911 0.0599377 0.0719162 0.0521542 0.110093 0.0500393 0.0614813 1 0.0703089 0.0351289 0.0954324 1 0.0546487 0.084962 0.065333 0.0952232 0.0547116 0.0506907 0.0606278 0.142869 0.0466549 0.11733 0.801521 0.0597372 1 1 0.999841 0.0570263 1 0.0750509 1 1 1 0.0499564 0.0880543 0.044143 1 0.0929292 0.0200498 0.984938 0.288919 0.0548575 0.0235336 1 1 0.0343632 0.0287476 0.954572 1 0.0540817 0.0207486 0.999569 0.15556 0.0384616 0.452846 0.149763 1 0.0174098 0.0145524 0.0236603 0.117905 0.974189 0.949362 1 0.0265889 1 0.575149 1 0.067545 0.0349075 0.0693724 1 0.988152 0.115829 0.220842 0.902808 0.0682453 0.91642 0.0254852 0.0357107 0.0259552 1 0.119677 0.999977 0.318288 0.101324 1 0.041544 0.0426853 0.0293942 0.0123829 0.0331532 0.0856028 0.0408563 0.998534 0.999999 0.852144 0.00934171 0.0123495 0.0433924 0.0242236 0.112058 0.043654 0.977409 0.0338975 0.0283079 0.149536 0.135778 0.0194606 0.0463225 0.0410545 0.198239 0.996107 0.999968 0.999966 0.0121686 0.190124 0.0361969 0.0209014 0.0346548 0.0514596 0.0098853 0.0120178 0.0347623 0.0586312 0.0214675 0.0154883 0.0440858 0.0666371 0.0753185 0.0326909 0.0381588 0.0290786 0.106566 0.0461599 0.0201419 0.935084 0.0707252 0.0544617 1 0.0342523 0.108834 0.0495558 0.105472 0.00900491 0.060361 0.0570903 0.0403471 0.999044 0.0414358 0.0328973 0.0237293 0.053896 0.0756757 0.0634274 0.140627 0.960607 0.0515694 0.00816179 0.0199325 0.0195171 0.0235046 0.035926 0.0168867 0.0153949 0.0453084 0.0189294 0.0610575 0.014306 1 0.0795332 0.0679391 0.0494983 0.0295141 0.025963 0.0500189 0.0151029 0.0212969 0.0700151 1 1 0.0440018 0.0979568 0.07527 0.0919068 0.0534587 0.0653487 0.117365 0.0666477 0.058171 0.0516895 0.0152467 0.157998 0.012263 0.0635553 0.0421814 0.0392226 0.0103063 0.051042 0.0426366 0.751399 0.054846 0.0502491 0.0953241 0.0201683 0.0471728 0.0112082 0.0973472 0.0176546 0.0257244 0.0180102 0.0143383 0.0272599 0.0373968 0.0273935 0.0205185 0.0561216 0.0493936 0.057039 0.0509484 0.0221545 0.0845882 0.0861405 0.102805 0.0186746 0.0529016 0.0301865 0.0541092 0.0764177 0.0569672 0.0433165 0.0176457 0.00744729 0.0260754 0.0424325 0.0425743 0.0506155 0.0458162 0.0389108 0.02232 0.0212193 0.0818072 0.033577 0.0327033 0.37281 0.0340185 0.180687 0.0684249 0.0493752 0.0637282 0.0186441 0.999998 0.040791 0.0245308 0.176917 0.0707306 0.0515051 1 0.0579447 0.0217666 0.0142296 0.0313464 0.999891 0.0376392 0.0789521 0.0126675 0.0106214 0.039781 0.467513 0.0713726 0.013447 0.0150496 0.0531871 0.998096 0.0686324 0.0520466 0.106037 0.015614 0.157758 0.056153 0.058855 0.0195542 0.243671 0.999868 0.0424306 0.0472769 0.0663907 0.0273264 0.512581 0.0547624 1 0.0660858 0.043233 0.990121 0.0366844 0.0607038 0.0482402 0.0476357 0.0389506 0.0346215 0.199357 0.0125911 0.0702451 0.0513939 0.0233851 0.0661998 0.400058 0.0588649 0.0654908 0.069733 0.0419859 0.0749204 0.0862924 0.0293361 1 0.0909216 0.56352 1 1 0.0315467 0.0213978 0.0719036 0.0328084 0.108093 0.999995 1 0.0271367 0.937342 1 0.137287 0.0923634 0.0338098 1 0.0377383 0.0788026 0.0147187 1 0.194682 0.999999 1 0.366958 0.999999 0.0675444 0.0298372 0.0420605 0.0471036 0.114183 0.0309453 0.040596 0.264667 0.036695 1 0.0721423 1 0.0874939 0.0668115 0.172739 0.039145 1 1 0.491931 1 0.04656 0.0766294 0.0525762 0.0321857 0.0550367 0.0246302 0.0335917 0.0369168 1 0.0489984 0.117459 0.999856 0.0507088 0.0321005 0.0447888 0.651787 0.0373432 0.0641174 0.122845 0.0597895 0.999911 1 0.953976 0.0930136 0.97935 0.0352187 0.999998 0.0780782 0.0448834 0.0621037 0.118235 0.03118 0.058405 0.0825959 0.984268 1 1 0.99993 0.0952503 0.0446436 0.125922 0.0521728 0.0386394 0.061509 0.11098 0.0626398 0.430084 0.0627826 0.0494642 0.982479 0.282022 0.00936272 1 0.122693 0.0607296 0.0681996 0.0203593 1 1 0.0771949 0.0712942 0.0209557 0.181267 0.062133 0.0453251 0.0613603 0.0311819 0.997943 0.0243836 0.988042 0.0616003 0.0646493 0.0821562 0.0714296 0.155239 0.102794 0.108979 1 0.0433835 0.197855 1 1 0.855668 0.996522 1 1 0.0172518 1 0.0328959 1 0.0247136 0.0411389 0.0790986 0.0236371 1 0.0314062 0.894865 1 1 0.800302 1 0.999999 1 0.998953 0.0646842 1 0.977243 0.309988 1 0.0887012 0.0259722 0.067706 0.117597 0.0128429 0.998462 0.0278788 0.982481 0.0821715 0.0862094 1 1 0.998363 0.999998 1 0.0624064 0.0585966 0.0869051 0.0238974 0.0609986 1 0.142268 0.0678969 0.819941 0.999994 0.59615 0.0864274 0.0452727 1 0.998793 0.0593546 0.030843 0.0131425 0.0541555 0.689527 0.120222 0.0499522 0.202056 0.0248678 0.00629726 0.0149335 0.0547522 0.0348094 0.0567428 0.0491412 0.0269572 0.0526422 0.0299648 0.0272837 0.106383 0.0232281 0.0382837 0.0395088 0.0167423 0.118482 0.0999416 0.103003 0.999996 0.258374 0.262422 0.213036 0.0557386 0.0210108 0.0643253 0.6256 0.0499377 0.999989 0.0275491 0.031199 0.0351881 0.163491 0.0893757 0.0755494 0.0365783 0.0650932 0.379376 0.1324 0.0350096 0.0490636 0.0358219 0.0677574 0.137382 0.0260711 0.0782151 0.0285531 0.0296391 0.0559264 0.0614622 0.0216615 0.0335765 0.061158 0.0317599 0.042358 0.0783403 0.0847019 0.995972 0.0309681 0.998878 0.973399 0.0432165 1 0.0389131 0.034238 0.0452606 0.0734291 0.104521 1 0.0919487 0.124506 1 0.0388918 0.108276 0.0389762 0.0510622 0.114775 0.0398642 0.0484045 0.0381699 1 1 1 0.0459538 0.104363 0.0677711 0.0920805 0.105451 0.0674394 0.0644298 0.969994 0.0587561 0.0512429 0.0650752 0.0850437 0.0361292 0.0489144 0.0322766 0.0476425 0.066103 0.031023 0.0197625 0.0469108 0.0225521 0.999938 0.0510491 0.0382069 0.0566147 0.0863563 0.0424621 0.0217762 0.999999 0.0171333 0.976547 0.0293971 0.0499404 0.0295389 0.0441993 0.0324915 0.999967 0.0501175 0.0267113 0.0262289 0.0949357 0.0522987 0.151217 0.0968877 1 0.444635 0.0214531 0.0445121 0.0198749 0.0117766 0.0367054 0.0794139 0.506068 1 0.0921591 0.0568787 1 0.0445441 0.0464629 0.216962 0.999998 0.710718 0.0206274 0.999997 0.024886 0.0228009 0.0730347 0.0645572 0.0306503 0.0289194 0.0658831 0.998831 0.0563781 0.0271435 0.0204975 0.0146278 0.0240137 0.0158095 0.0365083 0.0227896 0.022635 0.0895285 0.162877 0.0955167 0.0413805 0.999978 0.0651998 0.0226619 0.0273542 0.23601 0.0583251 0.0803277 0.359701 0.0662857 0.0431444 0.0817808 0.01142 0.179365 0.0146726 0.0286219 0.0380934 0.0289556 0.0623428 0.970735 0.0416307 0.065905 0.0575222 0.0216009 0.0543156 0.01892 0.0277984 0.018342 0.0711516 0.0180428 0.0416301 0.0181487 0.0322319 0.0241448 0.0273349 0.0773483 0.0229425 0.0245489 0.0255204 0.178222 0.12709 0.999992 0.031752 0.136199 0.0170187 0.0345688 0.0612324 0.0496222 0.0383404 0.934696 0.0479393 0.0311613 0.0451546 0.00943601 0.0421092 0.0547746 0.0290138 0.0166304 0.115324 0.0597159 0.0285144 0.111206 0.0709308 0.0146271 0.0681954 0.0395671 0.0156834 0.0407606 0.332728 0.014493 0.143289 0.0234761 0.0740978 0.0565356 0.0153003 0.0654535 0.0483491 0.0796909 0.524857 0.0430823 0.0660889 0.0335811 0.0500729 0.0968428 0.0569634 0.0905355 0.113405 0.0318619 0.0432086 0.0204349 0.999501 0.0796365 0.0891962 0.095707 0.999992 0.0204769 0.074568 1 0.0649706 0.03403 0.0773386 0.999963 0.0424695 0.0421263 0.0352376 0.0900636 0.0510877 1 0.0986997 0.999695 0.0373691 0.0525883 0.0696694 0.258397 0.0496274 0.999206 1 0.0168981 0.999891 0.0141226 0.0861815 0.0753724 0.0984336 0.0824682 0.034549 0.12109 0.0496885 0.0410848 0.0155412 0.0182941 0.0321717 0.0865157 0.999852 0.0675054 0.0315646 0.0442285 0.0202266 0.999827 0.0378596 0.130135 0.374521 0.0564007 0.0918263 0.0144271 0.073124 0.0264158 0.726836 0.0808184 0.0310833 0.179481 0.032409 1 0.0283586 0.0277809 0.0502561 0.023343 0.033816 1 0.14934 0.983798 0.0776364 0.0274496 0.0796514 1 0.0530261 1 0.0377039 1 1 1 0.0588632 0.0665799 0.0607476 0.0471763 0.0416686 0.0252437 1 0.0704831 0.543167 1 0.0258319 0.707064 1 0.0549668 0.102489 1 0.0932471 0.034495 0.999328 0.0769575 1 1 1 0.0668399 0.740702 1 0.235884 0.992053 1 0.0215329 0.999177 0.997004 0.796204 0.0560982 0.300939 1 0.0621692 0.0171464 0.0113446 0.0311514 1 0.0387193 0.039929 1 0.0505425 1 0.178236 0.0307324 0.0720808 0.0761423 0.0558872 0.0294548 0.0512116 0.139484 0.2056 0.0645899 0.296346 0.0932589 0.0808721 0.0533473 0.0662394 0.0230299 0.0386764 0.0202122 0.0424557 0.118864 1 1 0.0647812 0.0391295 0.0240983 0.999617 0.0209448 0.0390298 0.0928282 1 0.133824 0.089164 0.0142015 0.0340847 0.117079 0.072843 0.0968389 0.119877 0.0549824 0.0416255 0.99844 0.085629 0.0529471 0.0823608 0.110648 0.090274 0.0344335 0.0942767 1 0.0406746 0.994106 0.141469 0.0400772 0.0372925 0.0757968 0.999973 0.971862 1 1 0.0289285 0.999974 0.0667187 0.0809542 0.995044 0.0669701 0.0838133 0.986445 0.0829677 0.12876 1 0.0492554 0.033052 1 0.0314303 0.0509255 0.0205193 0.140035 0.0239979 0.942648 0.02304 0.0500044 0.986719 0.247432 0.999999 0.0412711 0.0418033 0.058583 0.105554 0.978628 0.884343 0.999189 0.990578 0.0270131 0.0884466 0.036277 0.0280659 0.0316437 1 0.0366924 0.0606429 0.0929913 0.10851 0.812131 0.0278057 0.032193 1 0.999973 0.0558917 0.998961 1 0.118281 0.0785464 0.137511 0.0365048 0.888543 0.959804 1 0.00733498 0.0903021 0.0554071 0.0377441 0.109143 0.383368 0.0392999 0.0631627 0.0208758 0.0249917 1 0.0680223 0.464342 0.0281715 0.0512441 0.0289848 0.794684 1 0.37657 0.999921 0.0208793 0.0559399 0.0416359 0.0615273 0.0200521 0.999965 0.0268449 0.999985 0.0484586 0.140175 0.0661012 0.991416 0.0726986 0.0152462 0.0284439 0.99995 0.0516654 0.0614851 0.952326 0.137733 0.0649128 0.089757 0.133458 1 0.14281 0.999983 0.0278411 1 0.0651568 0.127208 0.0307449 0.0181078 0.302538 0.011628 0.0326841 1 0.0228295 0.0375771 0.993535 0.999839 0.0732547 0.0686549 1 1 0.0224981 0.0899132 0.024567 0.922217 1 0.0482288 0.200906 0.0584676 0.121378 0.0693264 0.0853834 1 0.0649737 1 0.0590044 0.0104313 0.0284704 0.0561349 0.0727169 0.99177 0.0864159 0.999993 0.227776 0.0986205 0.0778838 1 0.322945 0.0470801 0.969297 0.0990939 1 0.999993 0.0436834 0.157755 0.0341769 0.023932 0.993741 0.0113979 0.226452 0.0677399 0.157513 0.0172172 0.031823 0.0348707 0.0785263 1 0.0504253 0.105424 0.0793974 0.0521938 0.0538031 0.0359009 0.0228589 0.0444138 1 1 1 0.520316 0.110211 0.0799592 0.0640167 0.0747331 0.0773068 0.0319819 0.105526 0.00879383 0.0787675 0.152256 0.999385 0.0465872 0.0122974 1 0.0594982 0.975298 0.0484635 0.0253939 0.0298013 0.0747397 0.0360192 0.981603 0.0284334 0.103262 1 0.97806 0.0540011 0.0519435 0.0415334 0.051756 1 0.048417 0.0479465 0.0641907 0.0284402 0.0164292 0.0787116 0.216132 0.999999 0.0307451 0.0246461 0.0731679 0.0383787 0.0405458 0.0873866 0.970161 0.0343024 1 0.0346281 0.0366946 0.193209 0.032181 1 0.998469 1 1 0.0408902 0.981207 0.0242293 0.0253218 0.0735031 0.99992 0.999959 0.0826759 0.110448 0.995036 0.0379481 0.0808736 0.0552508 0.781875 0.219802 0.892913 0.0697263 0.0247455 0.0406278 1 0.99992 0.0695082 0.108013 0.0404796 1 0.0863085 0.029947 1 1 0.0362862 0.0168206 1 0.080583 0.0757374 0.0756102 1 0.0713007 1 0.0868161 0.947223 0.0262717 0.0224188 0.0489328 0.0524911 0.0990313 0.0645356 0.0330062 0.0186727 0.999999 1 1 0.917702 0.0778883 0.0428908 0.999943 0.970709 0.098958 0.0530272 0.827349 0.0512117 0.0509671 0.0322534 0.972444 0.0675733 0.0328516 0.120249 0.0499792 0.0697102 0.0257651 0.107524 0.110245 0.0501206 0.0209643 0.0428738 0.0538189 0.0519349 0.0261816 0.350465 1 0.107615 0.0416593 1 0.14399 0.103173 0.0287321 0.169739 0.085281 0.105627 0.223742 0.0432662 0.0534579 0.0478814 0.984331 1 0.0268072 0.999966 0.989157 0.0338706 0.105456 0.999999 1 1 1 0.046292 0.00823739 0.0569595 0.0118939 0.999975 0.159842 0.111742 0.0115893 1 0.00972954 0.932049 0.0165144 0.167476 0.277622 1 1 0.288371 0.340408 0.121562 0.0582438 0.0774423 0.87662 1 0.179715 0.05616 0.0436216 1 0.0241205 0.0240225 0.329164 0.108231 1 0.0300583 0.999992 0.0269672 0.0784254 0.0602246 1 0.0370207 0.0173424 0.399105 1 0.0364121 0.992561 0.0491572 0.0434859 0.99995 0.999988 0.987391 1 1 0.0951834 1 0.0618751 0.270963 1 0.0475189 0.402223 0.0466847 0.100477 0.0924221 0.0112111 0.0794091 0.112893 1 1 0.0731282 0.0291962 0.981742 0.988498 0.0086586 0.0624676 0.166215 0.240538 0.0900468 0.0596171 0.999999 0.0462765 0.0948622 0.0325483 0.0156481 1 0.0291742 0.0444664 0.0716976 0.0899887 0.0454353 0.0493336 0.0711687 0.0582458 0.996571 0.0265231 0.0394476 0.417161 0.0470884 0.0506244 0.0667406 0.0704745 0.131615 0.0769223 0.042567 0.0202698 0.0526783 0.110604 0.133335 0.052734 0.0650666 0.056963 0.0434515 0.0268604 0.057582 0.0182967 0.0404572 0.295508 0.0415621 0.096032 0.0868721 0.0719471 0.0571235 0.0276745 0.0498601 0.0472597 0.065918 0.090025 0.0191154 0.0371385 0.0499034 0.100453 0.571428 0.0702701 0.0150167 0.0482482 0.0323643 0.13691 0.0527474 0.0754491 0.0624325 0.0873614 0.0154696 0.0746287 0.0735622 0.0603565 0.0591955 0.0716027 0.0364505 0.0581036 0.0281672 0.044563 0.0850572 1 0.0129688 0.0948419 0.0730626 1 0.0181403 0.0528851 0.0197264 0.0837036 1 0.993081 0.050508 0.0629725 0.0330477 0.0417717 0.0575818 0.995856 0.99997 0.0261281 0.415562 0.0677103 0.0245938 0.0720383 0.0382767 0.04031 0.0908445 0.0529819 0.0640625 0.827212 0.0690101 0.0606974 0.0338873 0.0152514 0.0976366 0.0867653 0.0179529 0.0303321 0.091516 1 0.0230289 0.014516 0.0661745 0.11141 0.0575622 0.0569692 0.212192 0.100449 0.0654569 0.0838662 0.0284943 0.0811845 0.0552835 0.0205456 0.0455299 0.10324 1 0.03983 0.0263701 0.115788 1 0.0437818 0.996147 1 1 0.045775 0.166234 0.0715166 0.0339794 0.0783662 0.0455729 0.0451405 0.0218226 0.057198 0.99999 0.0437834 0.0329955 0.0617055 0.0453388 0.0590936 1 1 1 0.921327 0.0129694 0.0252339 0.102152 0.0168103 0.0617539 0.146688 0.394383 0.156606 0.120399 0.0673482 0.0689903 1 0.0536013 0.136889 0.0184127 1 0.0905559 0.0276263 1 0.0631315 1 0.095376 0.060794 0.641873 0.0304245 0.0199872 0.0368121 1 0.107911 0.394739 0.799591 0.0250191 0.183038 0.0675542 0.0535383 0.307611 0.0789567 0.116259 0.151644 1 0.0792371 0.0348068 0.0206241 0.048233 1 0.0243775 0.0549278 0.094589 0.13033 0.949995 1 1 0.04005 0.0547535 0.0442789 0.113284 0.999187 0.992027 0.999269 0.0966003 1 0.069272 0.157976 0.0141357 0.11661 0.387541 0.982102 0.0732545 0.775255 0.0934825 0.999959 0.280122 1 0.0758726 0.0586842 0.0619057 0.117053 0.109764 0.0158041 0.0191734 0.0638962 0.994285 1 0.0416176 0.0645069 0.325988 0.999994 0.126885 1 0.0715535 0.0367819 0.019887 0.0550999 0.0146561 0.0554447 0.213579 0.9863 1 0.124734 0.0684172 1 1 0.976735 0.0350754 0.0687657 0.944762 1 0.300669 0.04068 0.0353732 1 0.0120825 0.0619092 1 0.735651 0.0726892 0.191625 0.0383151 0.763669 0.0397259 1 1 0.995712 1 0.0159376 0.0928866 0.999999 1 0.0447818 0.111661 0.0695562 0.0639751 1 0.0362985 0.0495844 0.812803 1 0.156155 0.0689468 0.0325921 0.07385 0.0143479 0.0575494 0.0279015 0.0662243 0.0569247 0.0987176 0.0659633 0.0643207 0.0594065 0.0493566 0.0677322 0.761975 0.0664661 0.102046 1 0.0447001 0.0479113 0.14835 0.0186648 0.0109634 0.0458164 0.0969056 1 0.257777 1 0.0990814 0.244829 0.0537281 0.0497179 0.0622594 0.999533 0.111878 0.115261 0.458985 0.0191249 0.0492005 0.0262343 0.0444328 0.961291 0.999999 0.0647864 0.0407369 0.0294283 0.0499084 1 0.0762201 1 0.999988 0.0455921 0.0409418 0.0297073 0.062357 0.0434325 0.0897596 0.0487153 0.0576851 0.0296623 1 0.0199509 0.0564177 0.324041 0.0987629 0.0429871 0.0691856 0.0364162 0.0671318 0.020339 0.0327592 1 0.0284815 0.0399603 0.0452954 0.0370456 0.0474236 1 0.162367 1 1 0.0606294 1 0.0487446 0.0692876 1 0.34178 0.147642 0.915103 0.0542318 0.0337835 0.0658133 0.143271 0.0347444 0.118078 1 1 0.994826 0.0618634 0.0710175 0.0307356 0.064904 0.999901 0.118568 0.0352033 0.0234138 1 0.057715 1 1 0.0289015 0.999998 0.0493902 0.038253 0.112024 0.0686451 0.999846 0.0333377 1 1 1 0.999949 0.0674354 0.044271 0.654142 0.0524332 0.999026 1 0.99996 0.994525 0.0795516 0.0882939 1 1 0.0232881 0.125838 0.0963924 1 0.0238032 0.0507865 0.0446812 1 0.0229161 0.249744 0.120932 0.0986338 0.053966 0.127606 1 0.046288 0.101717 0.0798078 0.0696769 0.0671642 0.0487107 0.165055 0.0531444 0.0855514 0.134009 0.10929 0.224139 1 0.998297 0.0598255 0.017178 0.0611417 0.0293534 1 1 1 0.651603 0.0277085 1 0.100118 0.0456463 1 0.0384306 0.0290486 0.135537 1 1 0.0168523 0.189589 0.0199224 0.0185264 0.0337239 0.0250865 0.106286 0.0611807 0.0583571 0.0438467 0.0206839 0.0702094 0.0811223 0.0477521 0.0461753 0.0493671 0.0901696 0.999999 0.0868659 1 0.0247019 0.857714 1 0.131603 0.0615195 0.99729 1 0.0395377 0.0515813 1 0.0244224 1 0.0665987 0.0562697 0.0402223 1 0.0176091 0.0459532 0.171451 0.107805 1 0.17703 0.99942 1 0.0802949 0.0301295 0.0737134 0.0822251 0.0987227 0.03509 0.895127 0.0805055 0.0280069 1 0.999995 0.141632 0.987845 1 1 0.0861468 0.0587261 0.0172479 0.0974718 0.999431 1 0.0723977 0.125966 0.0796035 0.0629685 0.0604453 1 0.0319154 0.0229275 1 0.0657605 1 0.051506 0.0252869 0.00903948 1 1 1 1 0.105327 0.998884 0.0386595 0.0171989 0.0239511 0.0607486 0.0463392 0.0809452 0.0283495 0.0324022 0.0427549 0.0275826 1 0.133254 0.0298192 0.0736503 0.0628913 0.0167186 0.0600799 0.0213369 0.0353789 1 1 0.934808 1 0.00900759 0.0608334 0.053102 0.00667561 0.999809 0.0485831 0.0773157 1 0.0909537 0.0577241 0.0224091 0.0722012 0.0742294 0.0147403 1 1 0.999966 0.0126025 1 0.712014 0.242363 0.15891 0.0660849 0.0684105 0.0665172 0.0443899 0.044617 0.0685101 0.032006 0.0575 0.0574005 0.0495162 0.0467893 0.0761323 0.0500085 0.059218 0.115099 0.096027 1 0.0535799 0.0397719 0.0213914 0.999981 0.0652851 0.111923 0.0533246 0.091984 0.0330435 0.0594635 0.0678387 0.0767473 0.886291 0.0310597 0.0514732 0.0353787 0.0213628 0.0152204 0.0268843 0.0595065 0.0325489 0.0241155 0.0560608 0.964536 0.0368742 0.040556 0.0172184 0.0771763 0.181555 0.0111157 0.0301266 0.0546586 0.0583728 0.096388 0.0301894 0.0250814 0.0613584 0.137929 0.0406212 1 1 0.0253023 0.0180761 0.0428273 0.0597763 0.0393966 0.0621799 0.0535528 0.0264724 0.0304178 0.0294999 0.0360642 0.0184776 0.0431224 0.0405931 0.0201762 0.0874199 0.0124924 0.0386348 0.0241138 0.148902 0.0668147 0.0440746 0.0587271 0.0206388 0.31681 0.966422 0.244251 1 0.141232 0.116097 0.235323 0.289723 0.0935071 0.065885 0.10211 0.996303 0.0433441 0.0538889 1 0.0714856 0.126804 0.247212 0.678724 0.112359 0.0420681 0.454952 0.0218665 0.424652 0.043757 0.0483666 0.0866154 0.81475 0.500748 0.089985 0.0472266 0.0519411 0.0598877 0.375026 0.0606475 0.0426852 0.0657297 0.322501 0.239356 0.0268886 0.0723831 0.880619 0.0402605 0.0306181 0.00944684 0.0258618 0.167129 0.0121319 0.0170205 0.0288661 0.0490064 0.0636844 0.0215176 0.057806 0.0354465 0.054994 0.0716875 0.99999 0.0164282 1 0.70797 0.0583645 0.0931888 0.0739202 0.0550364 0.114422 1 0.105119 1 0.990013 0.0545136 0.0472128 0.0756802 0.0970789 1 0.0391375 0.999323 0.0134318 0.0796836 0.0378062 0.0229641 0.140747 0.0209976 0.0589234 0.253646 0.0196894 0.0474192 0.0315148 0.043276 0.0547528 0.990976 0.0171367 0.112087 0.0708016 0.0625491 0.0403443 0.0231511 0.0238154 0.105079 0.0447614 0.0587798 0.0209973 0.0490922 0.0432266 0.471837 0.0240034 0.028161 0.108524 0.025173 0.017355 0.0342354 0.0267734 0.0325287 0.0230648 0.044298 0.0505824 0.0527439 0.0359666 0.0121936 0.039205 0.0135742 0.0420541 0.0440236 0.373078 0.0916629 0.0310292 0.148396 0.0220953 0.0490746 0.0389505 1 0.0142856 1 0.0257138 0.0253214 0.0165727 0.0621934 0.0269177 0.0197594 0.0176585 0.0350441 0.031843 0.0334631 0.0399869 0.0076292 0.039477 0.06517 0.05821 0.0321295 0.0181165 0.0783314 0.0118326 1 0.0723647 0.0214092 1 0.0248614 0.0218866 1 0.0362624 0.0742064 0.70892 0.029906 0.0316857 0.0189121 0.0297476 0.055075 1 0.0416113 1 0.0557991 0.461554 1 0.0825186 1 0.0605426 0.0661843 0.0315263 0.0547945 0.0313033 0.0240741 0.0423723 1 0.0825612 0.025062 0.035033 0.0169332 0.0440033 0.976823 0.0403845 0.0680066 0.124772 0.0619633 1 0.0362912 1 0.0361199 0.0562257 0.11746 0.044261 0.021528 0.109128 0.0174384 0.0186672 1 0.033257 0.0747563 0.0928041 0.117717 0.0619827 1 0.439043 0.0166947 0.0574614 0.105007 0.0880412 0.0270263 0.999995 0.0140626 0.0255089 0.0685374 0.0625409 0.0765111 0.753437 0.0727028 0.297525 0.0260868 0.0311858 0.0567789 0.0310729 0.157051 0.0802711 0.00993751 0.0411539 0.998498 0.0553845 0.0119506 0.00831348 0.0242139 0.0510674 0.0696166 0.0145533 0.0454526 0.022042 0.978954 0.084086 0.0418517 0.0224727 0.0374143 0.0306961 0.100661 0.0289418 0.0219245 0.021874 0.090475 0.0284761 0.0159198 0.0409259 0.0256787 0.0484226 0.0395709 0.0298856 0.019663 0.0446842 0.0630595 0.030652 0.05903 0.0478531 0.125964 0.0314759 0.07178 0.13169 0.0424258 0.0978613 0.0313508 0.0913875 0.0174256 0.0334227 0.0154041 0.168604 0.375592 0.0946345 0.996345 0.0252714 0.161564 0.0771613 0.0751423 0.117393 0.0538666 0.15837 0.0565478 0.0707243 0.100561 1 0.223235 0.999844 0.0562013 0.0256937 0.0305423 0.019706 0.0332335 0.0543932 0.998359 0.106162 0.0208119 0.0808889 0.0319158 0.0428322 0.0648219 0.0393357 1 0.0718882 0.0849438 0.0274005 0.106128 0.0387979 0.128961 0.197241 0.181502 0.0567416 0.0361819 0.088457 0.06127 0.0451041 0.0561308 0.0254092 0.20777 0.114389 0.0582452 0.0163198 0.027176 0.085458 0.109726 0.0660054 0.235264 0.0499706 0.135029 0.139501 0.0322838 0.0401027 0.0448874 0.0405079 0.0844239 0.315346 1 0.0452326 0.0908135 0.0576458 0.0267295 0.0693624 0.089617 0.0138989 0.0475785 0.0587291 0.018578 0.0502367 0.0215129 0.0819842 0.0473633 0.0214028 0.132929 0.0621449 0.0654627 1 1 0.0721445 0.0317793 0.0716234 0.999964 0.0384019 0.0947314 0.99955 0.0595775 0.246451 0.0310388 0.0406868 0.0167198 0.0548272 0.0219078 0.231963 0.0282638 1 0.10308 0.0403311 0.0615405 0.0704663 0.929289 0.0449551 0.0227592 1 0.0302584 0.0624012 0.0716862 0.0574122 0.0294025 0.0477523 0.0194848 0.0931205 0.0503252 0.0558729 0.040626 1 0.0532624 1 0.0746797 0.0140399 0.062639 0.205202 0.165569 0.0995577 0.0303378 0.0175313 0.0170722 0.06521 1 0.11192 0.667281 0.0246521 0.0539557 0.0495304 0.783092 0.0622978 0.0560095 0.0335766 0.06297 0.993723 0.0294692 0.0219817 1 1 0.718609 0.999999 0.0584129 0.265995 0.999999 1 1 0.172234 0.0703061 0.124278 0.0865794 0.0834776 0.284244 0.0293821 0.0906443 0.0405575 0.0529201 0.041517 0.036016 0.071746 0.0114902 0.999962 0.208517 1 0.0459482 0.315488 1 0.164646 0.0217132 0.0819362 0.0120371 0.0595271 0.0228649 0.0535337 0.965729 0.0552385 0.0302895 0.0404255 0.0620145 0.132053 0.0617495 0.19274 0.063421 0.0879716 0.063238 0.0681863 0.0669597 0.0481402 0.151443 0.806748 0.0710385 0.0405554 0.0311437 0.0367063 0.044786 0.0207053 0.998913 0.990541 0.0243531 0.0189658 0.0376704 0.180368 0.0759147 0.102914 0.084668 0.0529371 0.0440328 0.0238793 0.0103755 0.0736124 0.172416 0.0664902 0.0225312 0.206182 0.0829957 0.0813113 0.0683886 0.0572374 0.0729974 0.088766 0.0385872 0.0444764 0.0846128 0.0848922 0.0654354 0.0912951 0.0627363 0.0834895 0.0266192 0.0164696 0.0584026 0.0539259 0.0568513 0.27863 0.0485824 0.0878531 0.104769 0.0379328 0.218035 0.0547692 0.0431022 0.0794147 0.0467368 0.059355 0.0100207 0.0224364 0.0294585 0.0564019 0.0749699 0.0765865 0.0761147 0.0912019 0.0882418 0.0917663 0.0640953 0.0673477 0.0897376 0.0865151 0.0485846 0.0932574 0.0393183 0.0198103 0.193866 0.0550386 0.0750303 0.0547888 0.0560692 0.0214303 0.0252788 0.0824061 0.0155748 0.164331 0.0120529 0.0977418 0.0149161 0.0150534 0.106261 0.0253884 0.0246357 0.061645 0.0152583 0.018045 0.0216022 0.0613706 0.0180164 0.0190943 0.0675893 0.0174063 0.495117 0.0559273 0.0405287 0.0361089 0.079622 0.0507654 0.0714993 0.0460584 0.11782 0.0706955 0.0407174 0.0329648 0.0489394 0.0175432 0.149508 0.0218012 0.0513731 0.0821667 0.0170111 0.0769268 0.0215282 0.123749 0.0332858 0.105723 0.0307488 0.0263277 0.0291059 0.0480711 0.0306792 0.0724295 0.0633291 0.0149663 0.0152421 0.016395 0.0303665 0.0563079 0.0309343 0.0229578 0.030284 0.0608036 0.17368 0.135511 0.0169527 0.0334032 0.0282644 0.0263137 0.0349869 0.0552193 0.0264411 0.0347691 0.0562141 0.0727501 0.0847651 0.075494 0.027981 0.114319 0.166276 0.0238424 0.0456439 0.0211123 0.028428 0.0537412 0.019429 0.0356708 0.0179374 0.0663114 0.957905 0.0618269 0.0853161 0.105633 0.0162486 0.22259 0.0671886 0.0505817 0.049589 0.0517429 0.0550843 0.0714669 0.0692876 0.0779102 0.0345204 0.0478482 0.0220743 0.0196196 0.0653814 0.0257058 0.0362378 0.0351648 0.0374895 0.0281205 0.0382012 0.0805057 0.0582274 0.0304046 0.0125696 0.0234804 0.0324723 0.0331985 0.0504491 0.0173522 0.0273808 0.0202489 0.997943 0.0176955 0.0238151 0.046312 0.355743 0.100454 0.0320658 0.0427228 0.0175002 0.160572 0.0368833 0.0207228 0.0301983 0.0273782 0.60571 0.0144912 0.03374 0.0200503 0.0379027 0.0702281 0.0337129 0.0357976 0.0391515 0.0435358 0.056518 0.0498468 0.0271528 0.0293004 0.182452 0.0389048 0.0280561 0.0729133 0.709418 0.061897 0.0352244 0.101393 0.0224517 0.0187902 0.0888014 0.0746216 0.0143831 0.0278841 0.394501 0.0135124 0.0832983 0.0527756 0.0572905 0.984188 0.0368206 0.0146031 0.013968 0.021889 0.0604149 0.00695637 0.0194093 0.109736 0.0870238 0.0509526 0.0207818 0.0292162 0.0107522 0.0538858 0.030468 0.0614908 0.891336 0.0196839 0.0216699 0.0727669 0.0853021 0.0244169 0.101021 0.0639782 0.0335935 0.0350921 0.0394354 0.0747002 0.0904827 0.0381555 0.0867724 0.0274994 0.0430758 0.0166257 0.0497349 0.0391386 0.041939 0.0580609 0.0350567 0.0564491 0.0307751 0.209017 0.0432501 0.024649 0.0199011 0.0223936 0.0558559 0.0691518 0.0281185 0.0969335 0.048555 0.0578566 0.089202 0.993261 0.0743418 0.0499276 0.0648117 0.0171597 0.0623159 0.0422109 0.0268401 0.0275666 0.0617054 0.102032 0.0880148 0.038396 0.0228437 0.017546 0.0094051 0.0148884 0.0822543 0.0222328 0.0186757 0.00900501 0.0652769 0.0429799 0.258363 0.0157568 0.0440338 0.126767 0.0245479 0.0698949 0.0394702 0.452502 0.0790655 0.0229603 0.0236876 0.0103692 0.0104548 0.0173213 0.0241106 0.0775488 0.021333 0.118805 0.711571 0.0234306 0.0171174 0.085396 0.0393861 0.0500748 0.489114 0.0269895 0.0117962 0.00996205 0.0184832 0.0140307 0.0564381 0.0315915 1 0.0727326 0.0466805 0.0961533 0.123629 1 0.0442151 0.0169123 0.0508347 0.0430507 0.101592 0.0421943 0.0211943 0.0240426 0.0936252 1 0.0531096 1 0.996759 0.0690806 0.0616095 0.0186063 0.9896 0.022665 0.0927815 1 0.0168411 0.073424 0.0132902 0.0569464 0.144565 0.999998 0.102518 0.0467915 0.0240532 0.0503124 0.108583 0.0413768 0.86715 0.93527 0.0174581 0.990144 0.870127 1 0.0636525 1 0.0319088 0.0448925 0.0760345 1 0.060957 0.0685595 0.0511377 0.109059 0.0615989 0.825101 0.173263 0.0426554 0.0154392 0.305984 0.00759796 1 0.0542545 1 0.966042 0.999997 0.0232498 0.0478803 1 0.0592091 0.999998 0.0338709 0.0214435 0.0767876 0.0203476 0.394116 0.125033 0.0792781 0.237215 0.997337 0.0180723 0.0260312 0.0466506 0.988718 0.0236833 0.517113 1 0.0670302 0.0494526 0.0223688 1 0.0516941 0.037165 0.999763 0.993006 1 1 0.0435985 0.0376669 1 0.0920567 0.0649028 0.348992 0.118704 1 1 1 0.0813416 0.0758579 0.0305898 0.0560146 0.999996 0.0249519 0.0387522 0.0192628 0.0314842 0.0729841 0.998527 0.0518252 0.999999 0.0577694 1 0.0165994 0.0530047 0.0621908 0.0413721 0.0164661 1 0.0595456 0.073967 0.0541388 0.0632164 1 0.985118 0.0769797 0.0309318 0.0262957 0.0221272 0.210947 0.999554 0.0385724 0.0704202 0.330226 0.0778462 0.999579 1 1 0.371976 0.0239728 0.0271109 0.0409924 0.0416893 0.0540286 1 0.0499658 1 1 0.999996 1 0.047287 1 0.020184 0.999724 0.876966 0.0369504 0.118287 0.198479 0.999996 1 0.023503 0.0330642 0.0365721 0.066773 1 0.121561 1 0.109124 0.0833307 0.0308436 0.0201853 1 0.0434491 0.042221 0.0477975 0.0548908 0.0553446 0.0697484 0.0205929 0.0611358 0.0400876 0.272823 0.055091 0.046564 0.0954334 0.0497861 0.0338572 0.0395083 0.0335539 0.0195318 0.560539 0.038403 0.0734145 0.0693325 1 0.0683712 0.015444 0.0960587 0.0306537 0.0535727 0.0194754 0.0551879 0.998812 1 0.992734 1 0.85496 0.0302356 0.0485459 0.0748954 0.995439 0.941669 0.157196 0.999934 0.0539385 0.0469296 1 0.0653917 0.0472622 0.0698206 0.0458268 1 0.0351507 0.0433044 0.524674 0.057268 0.241636 0.111253 0.0485033 0.0649872 0.280018 0.0150905 0.0465638 0.0208925 1 0.762628 0.102561 0.0831079 1 0.0351945 0.0171068 0.0332792 0.0367153 0.0573536 0.946293 0.029261 0.0363997 1 0.0951897 1 0.062343 0.0912415 0.0266161 0.0431181 0.0474801 1 0.0689259 0.028553 0.999623 1 0.017024 0.0624556 1 0.992214 0.0776976 0.999977 0.0280399 1 0.999997 0.595457 1 1 0.999767 0.0557895 0.999883 1 0.0743426 1 0.0402404 0.0374377 0.104389 0.0370768 0.999975 1 0.0555529 0.0175968 1 1 0.0553066 0.0538171 0.999999 0.02521 0.930547 0.0576385 0.455073 0.255854 0.0718108 0.0415216 0.0484849 0.165193 1 0.0756426 0.0576978 0.0775808 0.0761042 0.069404 0.0474176 1 0.0644578 0.99944 0.0571078 0.0494184 0.0133189 0.116709 0.0820142 0.0264173 0.103917 0.0343212 0.0611085 0.787279 0.0790905 0.0485114 0.0732756 0.991546 0.0472965 0.0302331 0.0302917 0.999969 0.047576 0.0396685 0.0516904 0.0469862 0.927646 0.0262034 0.057659 0.964007 0.999788 0.0152795 0.018303 0.0610244 0.0907213 0.0540832 0.0691304 0.0183524 0.996844 0.764842 0.0296008 0.0451824 0.0502747 0.0469094 1 0.0745383 0.0608777 0.0677557 0.999989 0.0694982 0.025147 0.999974 0.05886 0.0385855 1 0.0315447 0.0548877 0.0212252 0.0185973 0.0340226 0.145105 0.0290879 0.331599 1 0.714828 0.0904292 0.929912 0.0398408 0.0193245 1 0.0232691 0.938243 0.0335663 0.0523719 0.104266 0.430413 0.0284928 0.0499622 0.222512 0.06759 0.274602 0.0285686 1 0.0733034 0.997491 0.020392 1 0.0767871 0.058315 0.0814224 0.0370049 0.0791833 0.0454369 0.0286044 0.744824 0.08337 0.0213734 0.147243 0.019908 0.138534 0.0894849 1 0.0655413 0.025718 0.0410926 0.0391586 0.99906 0.991116 1 0.515133 0.0121646 0.0273205 0.0315245 0.0722166 0.0354044 0.0540204 0.0845753 0.524824 0.0590186 0.964159 0.228175 0.0525906 0.0546365 0.0793353 0.0166686 0.995391 0.333177 0.0719631 1 0.97517 0.0237045 0.0592343 0.0146634 0.0849382 0.880174 0.0785761 0.0453958 0.0564857 1 0.0738653 0.0672918 0.0222146 0.120825 0.0241338 0.06086 0.0316693 0.0386581 0.0615738 0.296445 0.0590882 0.115584 1 0.029021 0.0149152 0.0497707 0.0274497 0.0259209 0.135581 0.0329299 0.0487012 1 0.101327 0.136317 0.841059 0.120126 0.227789 0.0104953 0.999089 1 0.0438435 0.0495023 0.0186867 0.0914226 0.0378937 1 0.0299879 0.0339259 0.0353772 0.825711 0.332644 0.0520372 0.187151 0.0687605 0.02235 0.107629 0.109115 0.0206025 0.99964 1 0.115762 0.0464911 0.0353585 0.150889 0.0460679 0.0848654 0.199781 0.0484107 0.0239811 0.0185337 0.081617 0.04231 0.0898195 0.0256982 0.0595035 0.0914515 0.0599006 0.0741207 0.0838335 0.130138 0.0144581 0.0531234 0.0507664 0.999808 0.0458461 0.0571384 0.0299941 0.0252009 0.0397014 0.0392396 0.986133 0.0225255 0.061907 0.03624 0.0478359 0.0272362 0.0445107 0.0108549 0.0430038 0.0905704 0.0488715 0.0419397 0.0486506 0.0236107 0.0246588 0.0348957 0.0515632 0.0199422 0.0249365 0.0417851 0.0126723 0.0631986 0.0196602 0.0332959 0.0283353 0.894357 0.0208161 0.177463 0.0276941 0.0671787 0.0580199 0.0678964 0.0432387 0.0108245 0.0255013 0.0238483 0.0722174 0.0808578 0.0428158 0.033683 0.0133712 0.0426817 0.0224799 0.0328996 0.0329677 0.0943643 0.0500614 0.0128324 0.107488 0.110737 0.0265608 0.133085 0.0408443 0.0386678 0.00990481 0.0360396 0.0214159 1 0.0959474 0.0559072 0.0477708 0.0159693 0.0372795 0.0221775 0.0635452 0.0618868 0.0308415 0.0461404 0.0807866 1 0.0551472 0.998494 0.0420411 0.0396225 0.083821 0.0223651 1 0.0155302 0.0555024 0.0556091 0.0242785 0.867882 0.0435125 0.995626 1 0.994915 0.0300928 0.192957 0.987067 0.413581 1 0.0602759 0.0564725 0.776768 0.98268 1 0.117761 1 1 0.0490295 1 0.108886 0.997517 0.999958 0.0628147 0.0565626 1 0.0674257 1 0.0367109 0.0126743 0.103119 0.064251 0.0542886 0.975451 1 0.0943617 1 0.103086 0.999146 0.0772975 0.0443661 0.045429 0.0773045 1 1 0.999928 0.0606539 0.0424787 0.99998 0.144808 0.0294061 1 0.037688 0.0731477 0.128769 0.0630162 0.0775475 1 0.998946 1 0.0577657 0.117304 1 1 0.35992 0.996838 1 1 0.118204 0.0785702 0.0163838 0.104186 0.0874053 0.0254524 0.122114 0.0473698 0.0616598 0.996705 0.0417685 0.0164504 0.112665 0.0725235 0.0245845 1 0.029846 0.0457847 0.0764469 0.0306009 0.0660456 0.0505167 0.0931012 0.997558 0.0359396 0.200055 0.0338817 0.0205777 0.0681376 0.0139468 0.0373392 0.976918 0.066377 0.0658513 0.999991 0.0510038 0.254175 1 0.104618 0.0784959 0.97451 0.041722 0.139226 0.0585936 1 0.0789997 0.0371595 0.0585176 0.0199213 0.952068 0.0788251 0.988973 0.134054 0.0199025 0.056747 1 0.0886032 0.0263346 0.0536935 1 0.0429519 0.0341886 0.0794434 0.0288474 0.0138433 0.0616725 1 0.0544939 0.125148 0.0830611 0.0724622 0.0287625 0.00889377 0.041523 0.0715086 0.174713 0.999992 0.0238567 0.0640213 0.116313 0.0389392 0.999997 1 0.0410167 0.846427 0.0387728 0.0245917 0.991928 0.0404847 0.0305131 0.305679 0.0108458 0.0594673 0.0372716 0.0102774 0.0167854 0.0373634 0.0546098 0.0385708 0.0581085 0.0292245 0.0483488 0.0445908 0.100773 0.0621859 0.0369944 0.0293816 0.0472808 0.0136533 0.0560278 0.0387186 0.0371428 0.0298723 0.0163761 0.0217062 0.999996 0.0640601 0.0275116 0.0257636 0.0234753 0.0538521 0.0972326 0.0488203 0.00943731 0.0374781 0.149915 0.0735715 0.0385289 0.0204097 0.343826 0.0491619 0.0778604 0.0653024 0.0258529 0.139616 0.187544 0.0196606 0.999787 0.0835695 0.0105098 0.0600588 0.623218 0.0489704 0.120173 0.993548 0.998325 0.0288688 0.0892472 0.0299513 0.03024 0.0566732 0.992058 0.0566384 0.0418772 0.0145075 0.0240633 0.0336375 0.0521434 0.0516323 0.0651304 0.0513928 0.0975404 0.999989 0.0493699 0.164035 0.104476 1 0.0968023 0.0666601 1 0.0362622 0.0431761 0.0497957 0.0634419 1 0.0447034 0.16847 0.0676932 0.999982 0.0676508 0.0649944 0.101885 0.0532855 1 0.107532 0.0101781 0.0268587 0.0390107 0.892749 0.0342608 0.0682001 0.0869275 0.0401427 0.0790474 0.102519 0.0731696 0.0323362 0.0384179 0.0309246 0.0911231 0.116035 0.036513 0.0635402 0.0858786 0.059072 0.0506426 0.0120305 0.0209568 0.0574409 0.0334813 0.0142829 0.0616197 0.086319 0.0641575 0.0467469 0.0599976 0.69186 0.06488 0.0183024 0.0506302 0.0241586 0.0143396 0.0716429 0.0248793 0.0419707 0.0492468 0.0214841 0.187108 0.0401848 0.0217387 0.0515256 0.0516912 0.0611733 0.0398602 0.0622816 0.0160688 0.014628 0.0145749 0.0305559 0.0254991 0.0240015 0.0570086 0.0883393 0.100998 0.0220444 0.176216 0.0725231 0.0374386 0.991471 0.0353184 0.0436981 0.0483393 0.0181745 0.0166437 0.0717508 0.0185036 0.0309114 0.033612 0.00838095 0.0482565 0.0237177 0.0194645 0.946728 0.046786 0.160176 0.2671 0.0853122 0.234557 0.0787153 0.052246 0.0564005 0.0703381 0.0788043 0.0982081 0.0459932 0.0528974 0.0896991 0.0718201 0.981419 0.71424 0.998656 0.0689416 1 0.0310221 1 0.0360525 0.0314082 1 0.0391426 1 0.0656687 1 0.993538 0.023276 0.0340763 0.990885 0.258046 0.0986127 0.014432 0.0766798 0.0637717 0.999983 0.0233581 0.0592555 0.0815309 0.0204319 1 1 0.0319941 0.0187224 1 0.0525457 0.994646 0.0451791 1 0.0671877 1 1 0.00843162 0.0613898 0.118315 0.386906 0.0450112 0.0201685 0.029106 1 0.0293854 0.0430228 0.999999 0.0784147 0.0525529 0.0469443 0.887601 0.0332604 0.0222137 0.0161548 0.16056 0.0205108 0.249178 1 0.0375192 1 0.047852 0.0382795 0.999844 0.0389058 0.0424547 0.0693801 0.0107437 0.0637743 0.0216415 0.113261 0.00916902 0.0329961 0.0262497 0.0169451 0.0350576 0.0414736 1 0.0677706 0.0561541 0.0550536 0.0623832 0.0560845 0.0177715 0.0705821 0.0169618 0.997084 0.0484771 0.0863845 0.0612464 0.0394845 0.0095631 0.0116109 0.0338725 0.0310072 0.0260475 0.0359869 0.0228836 0.0402585 0.448372 0.0926277 0.195878 0.0405705 0.117067 0.444395 0.0340299 0.0573992 0.0343222 0.077682 0.0310484 0.0564203 0.130156 0.0900599 0.178185 0.0384956 0.0298426 0.0187675 0.0233714 0.0189444 0.0116862 0.0710397 0.0294546 0.0710066 0.0170442 0.0263748 0.056803 0.0581227 0.0393395 0.0563333 0.0393581 0.072104 0.190008 0.0351172 0.0373633 0.026534 0.0365742 0.0168038 0.0128908 0.0314129 0.0679756 0.0423272 0.028303 0.0365768 0.0324967 0.0312658 0.019397 0.0424727 0.0331478 0.018649 0.0249734 0.0705823 0.0286996 0.0933247 0.0546443 0.033588 0.0131428 0.0696773 0.00886101 0.709858 0.0449643 0.0271511 0.0282198 0.0693659 0.897778 0.112518 0.0128469 0.0202175 0.033345 0.0242586 0.0464846 0.0526953 0.100797 0.0266533 0.0163621 0.0231271 0.0647426 0.12403 0.0634522 0.0584623 0.0730338 0.0752237 0.0276652 0.0569616 0.0849182 0.0310527 1 0.0792362 0.02998 0.098836 0.0818796 0.0630939 0.0383052 0.0123606 0.0349539 0.0535982 0.0665399 0.0596534 1 0.999884 0.999732 0.0160715 0.0892605 0.0442725 0.0433699 0.785233 0.061927 0.0186573 0.0439303 0.0639037 1 1 1 1 0.0224599 0.110299 0.0213167 0.990985 0.847433 0.112829 1 0.759524 0.0349629 0.0889136 1 0.0447956 0.076361 0.0429247 1 1 1 0.0362305 0.149742 0.0269622 0.104996 0.584664 1 1 0.0651863 0.0495795 1 1 0.0744555 1 0.0716359 0.0352637 0.0510916 0.0249497 0.0403212 1 0.992968 0.0784746 1 1 0.090101 0.0552665 0.0504349 1 0.439233 0.0263439 0.0627289 0.0583398 0.280113 0.0162791 1 1 0.981873 0.0526671 0.0316964 0.100073 0.0160381 0.0283537 0.124716 0.0944638 0.0862875 0.060529 0.0171381 0.999087 0.373317 0.127464 0.388815 0.0301396 0.00706895 0.0111142 0.0427195 0.00866276 0.177523 0.0352836 0.0336765 0.0210093 0.033559 0.0426536 0.998759 0.399414 0.0255118 0.0797493 0.0449946 0.0275361 0.0195762 0.04404 0.0224236 0.0308067 0.0788057 0.0522473 0.123037 0.0302252 0.0768419 0.0141742 0.051682 0.0177274 0.0518695 0.997557 0.0566338 0.0919683 0.0479406 0.010661 0.0775731 0.0357998 0.0778292 0.292862 0.0318729 0.499036 0.0367306 0.028988 0.027691 0.025761 1 0.961341 0.0506062 0.0991286 0.0152861 0.0856189 0.124866 0.0717473 0.024541 0.0887718 0.0946697 0.0343072 0.0649135 0.0193552 0.0700766 0.0116755 0.0286738 0.0512943 0.999864 0.0414388 0.0287498 0.0438265 0.0217726 0.0999235 0.139782 0.692509 0.0774281 0.0278134 0.085366 0.0202748 0.0434576 0.122874 1 0.0963691 1 0.0250823 0.0860868 0.0797861 0.012144 0.0529181 0.0206302 0.0370751 0.0607715 0.00952972 0.0531169 0.0390811 0.0253154 0.066473 0.322276 0.0723387 0.0130784 0.0570256 0.0165052 0.021754 0.0200576 0.968709 0.0915429 0.0121413 0.0517552 0.0405468 0.124632 0.0471692 1 0.0521575 0.00998152 0.0760269 0.714859 0.0802915 0.0236451 0.361586 0.235768 0.0287937 0.0727609 0.0856189 0.110384 0.115343 0.136384 0.0910243 0.0144499 0.0578077 0.102608 0.0347341 0.0276031 0.085734 0.035229 0.0805104 0.0102433 0.0485834 0.158871 0.0284469 0.0771789 0.0379495 0.0287606 0.0140714 0.585826 0.107354 0.0391974 0.00869676 0.039586 0.0829674 0.0310335 0.487251 0.180724 0.046312 0.12926 0.0275958 0.0215298 0.0223501 0.0954037 0.0325868 0.0512506 0.202467 0.0364117 0.0162565 0.177336 0.14511 0.0383208 0.0904077 0.21336 0.0758967 0.0136744 0.05934 0.0478434 0.0662602 0.0767831 0.0777787 0.0370244 0.0483021 0.0865457 0.127631 0.119208 0.0690477 0.0287178 0.087473 0.0451944 0.041176 0.0537516 0.990572 0.948499 0.0246363 0.0556789 0.031264 0.0331539 0.0152304 0.0528545 0.0207162 0.0185652 0.0147271 0.0235809 0.0542887 0.0248936 0.0247342 0.0177534 0.0118453 0.0242819 0.020453 0.0333351 0.0758257 0.175309 0.0453977 0.900097 0.0398539 0.0822437 0.0134012 0.086327 0.0315476 0.997863 0.0930803 1 0.0160358 0.0359084 0.0420208 0.194811 0.0625349 0.142044 0.0206327 0.0121517 0.062584 0.0280401 0.100882 0.0966425 0.0776667 0.0189187 0.0443313 0.102484 0.0537015 0.0810662 0.0648873 0.0454446 0.0080331 0.999997 0.0198374 0.0359457 0.037846 0.0161756 0.0612643 0.298727 1 0.0865143 0.29058 0.0389973 0.998607 0.081198 0.999614 0.0416141 0.0334089 0.0371597 0.0648564 0.047541 0.0323342 0.0526726 0.0570994 0.107222 0.101727 0.0558617 0.0618681 0.0111543 0.0529838 0.0315828 0.0557178 0.0773775 0.0442791 1 0.172726 0.53448 0.0966017 0.0592125 0.0184956 0.0730321 0.025866 0.0837507 0.89909 0.370344 0.0629269 0.0589564 0.161044 0.0202754 0.0566637 0.0918483 0.108259 0.0885088 0.0361299 0.0901314 0.082927 0.0422147 0.130625 0.0346079 0.0434996 0.992395 0.0256959 0.116786 0.999598 0.0394567 0.0479246 0.0169621 0.0371417 0.0863736 0.0393083 0.0255959 0.0590841 0.0594385 0.127912 0.276376 0.102184 0.0822653 0.0721278 0.0834398 0.188477 0.0756106 0.123039 0.163248 0.104387 0.148383 0.0574733 0.0586351 0.0685116 0.996663 0.0298691 0.129399 0.079942 0.0731911 0.0882355 1 0.0569693 0.278436 1 1 1 1 0.96891 0.0587085 0.0365788 0.092332 0.141109 0.0536991 0.0402139 0.0874572 0.999999 0.0623465 0.0936626 0.0685799 0.125951 0.0360072 0.0531072 0.026452 0.0237093 0.053649 0.0113069 0.0194168 0.0557675 0.258674 0.0205555 0.0775 0.0069357 0.0108816 0.0215544 0.0456287 0.119617 0.0199068 0.0288695 0.0304147 0.0922825 0.036715 0.0335657 0.0178802 0.0223702 0.0411434 0.0779347 0.0424477 0.124872 0.0652747 0.0590079 0.0395711 0.0371062 0.0600404 0.0175856 0.0706918 0.0974652 0.937258 0.0424741 0.0518692 0.0681701 0.0241763 0.0652582 0.0248044 0.0380214 0.043266 0.013892 0.0304537 0.437343 0.122718 0.0897046 0.039581 0.228763 0.043806 0.0281551 0.0125922 0.343981 0.355783 0.999769 0.842758 0.0624824 0.999999 0.020051 0.380886 0.794186 0.0191185 0.255619 0.0226618 0.0372494 0.0167972 0.0290321 0.168213 0.0683011 0.028572 0.0250038 0.0405994 0.219708 0.0552118 1 0.0128589 0.0548697 0.0437157 0.0255211 0.12707 0.0289511 0.0356729 0.0190198 1 0.0977021 1 0.396555 0.126291 0.0505705 0.0336865 0.0519849 0.0297191 0.0239347 0.998967 0.989009 1 0.295268 0.0255504 0.0163446 0.0440376 0.111621 0.0267547 0.0328324 0.0249941 0.0352582 0.0209941 0.101392 0.0970554 0.0274102 0.0810967 0.0860067 0.105826 0.0392388 0.060918 0.604363 0.0465557 0.999974 0.0667613 0.647525 0.022998 0.0344544 0.565994 0.0259484 0.0280465 0.0696305 1 0.0121937 0.0216598 1 0.0546307 0.0380066 0.0985246 0.0676088 0.0232669 0.0488902 0.103392 0.0556266 0.100251 0.781939 0.0425094 0.0578916 0.147215 0.0322433 1 0.0510713 0.084926 0.0364017 0.0200203 0.0388531 0.985355 0.085419 0.011285 0.912002 0.0490824 0.0502882 0.0585467 0.0580492 0.0389993 0.0742647 0.0221149 0.0286404 0.0412959 0.124519 0.0991379 0.305015 1 1 0.012076 0.0331869 0.108782 0.0139722 0.0507898 1 0.0659933 0.10216 0.0445025 0.0152737 0.00878135 0.995895 1 0.182918 0.0583298 0.716342 0.115543 1 0.972982 0.0984317 0.968902 0.543972 0.0279004 0.0468333 0.0223149 0.118499 1 0.0448154 0.108142 0.0172359 1 0.0549653 0.0351783 0.0494 0.0311573 1 0.0362165 0.930122 0.0232847 0.0589022 1 0.0886874 0.0377778 1 0.0284258 0.999816 0.301004 0.0694429 0.123989 1 0.0210297 0.0715421 0.0168736 0.0470612 0.985113 0.981384 0.0486262 0.0535596 1 0.985845 0.0623956 0.0866146 0.026804 0.0901598 0.848415 0.062778 0.0291224 1 0.112313 1 0.975769 0.0522005 0.03238 0.084824 0.0245834 0.0373231 0.0256213 0.0126542 1 1 0.0371601 0.991174 0.0459858 0.0173891 0.102131 0.0470337 0.0184614 0.022727 0.0141845 0.0953535 1 0.0839756 0.117318 0.0479213 0.0553293 1 1 1 0.191051 0.0294117 0.125706 0.0495643 0.0205095 0.964109 1 0.117025 0.999994 0.0723992 0.0252582 0.111533 1 1 1 0.0568161 0.0431469 0.999977 0.999999 0.0491025 0.0892371 0.218573 0.120093 0.0483257 0.0608729 0.0182559 0.0164783 0.0948791 0.999755 0.0475595 1 0.0978338 0.0176173 0.0654406 0.0648809 0.0885222 0.0326934 0.211596 1 1 1 0.250311 0.0277266 0.055844 0.9942 0.049597 0.0572318 0.0452106 0.19803 0.293267 0.180487 1 0.0418558 0.0614399 0.0631814 0.0564596 1 0.0800299 0.946741 0.0490196 0.039896 0.0431487 0.98794 0.999984 0.224256 0.0426173 0.966712 1 0.0205625 0.0617931 1 0.0537174 1 0.0665631 0.03939 0.0480495 1 0.999986 0.0249729 0.028675 1 1 0.0710919 0.0608579 1 1 1 0.0386659 0.999991 1 0.0658116 1 0.836404 0.102529 1 0.129263 0.860649 0.999999 0.973421 0.0698215 1 0.0360686 0.0607474 0.232188 1 0.0320446 0.0454123 0.999958 0.0164782 0.999988 0.0552434 1 0.0472483 0.0650936 0.0750983 0.0903358 0.0434372 0.0137669 0.999791 0.0270718 0.047869 1 0.0323168 0.0710011 0.0129393 0.956203 0.0457985 0.0452492 0.0342945 0.0233953 0.039461 0.0251663 0.110279 0.128713 0.0849554 0.0118156 0.0145119 0.0523645 0.967529 1 0.0271941 1 0.536996 0.0493649 0.999999 0.0761749 0.466614 1 0.47978 0.0308574 1 1 0.0560813 0.103214 0.047448 0.0743759 0.98998 1 0.083436 0.0483936 0.00578741 0.0780857 0.035039 0.0348968 1 0.998789 0.510781 1 0.0428494 0.0498174 0.0333401 0.0446125 0.0921659 0.022333 1 0.99667 0.0490938 1 0.201255 0.313266 0.0163536 0.0195583 0.0553511 0.0513226 0.0188139 0.13439 0.49876 0.0498796 0.0402253 0.0309789 0.999997 0.036844 0.998179 0.0788998 0.151288 0.175246 0.00631154 0.027624 0.0554225 0.0183597 0.0303656 1 0.100408 0.0246125 0.075863 0.0662578 0.554248 0.0353257 0.0486931 0.0518189 0.0401986 0.0177947 0.0177879 0.0722683 0.0275219 1 0.209622 0.0261763 0.0284634 0.0770529 1 0.0859382 1 0.115451 0.101106 0.0818486 0.0984992 0.995117 0.046791 0.0905837 0.0703697 0.0332317 0.0299495 0.0325302 0.0334249 0.999443 0.0780939 0.0568324 0.34935 0.0514934 0.0940043 1 0.0543676 0.214755 0.0462066 1 0.108355 0.0304346 0.0208751 0.0438688 0.0833892 0.0798846 0.0872788 0.102707 0.0863285 0.0481326 0.0375094 0.0267641 0.0453806 0.0164986 0.0176224 0.0153341 0.0372019 1 0.989765 0.156975 0.0227136 0.0274132 0.0749017 0.0127271 0.0581173 0.0808619 0.0654477 0.0682232 0.0236111 0.0280261 0.712368 0.0323782 0.057851 0.0610284 0.0147214 0.0757135 0.0630641 0.0319116 0.0245497 0.0668021 0.090559 0.668622 0.0213585 0.100997 0.042681 0.0468843 0.0189569 0.0250708 0.053245 0.0509421 0.0617168 0.0419635 0.0631313 0.0217583 0.999312 0.0236832 0.0416419 0.0541296 0.31885 0.0271973 0.0292244 0.0702023 0.0239787 0.0356763 0.0541696 1 0.0353401 0.0640964 0.140383 0.0538694 0.0364145 0.0622585 0.0138024 0.0328309 0.0350752 0.0188618 0.0318726 0.0372064 0.0157799 0.0141037 0.0357025 0.0167019 0.039842 0.03316 0.0710288 0.0178991 0.0637504 0.0279097 0.0184777 0.0433522 0.0244485 0.0391067 0.0318524 0.0485172 0.0214028 0.0386577 0.0806779 0.0202509 0.0105713 0.0126932 0.0254392 0.0331218 0.0162113 0.0272105 0.0160473 0.608266 0.0244696 0.0492449 0.0488464 0.0843159 0.0541883 0.0305361 0.0330419 0.0278471 0.0496194 0.931481 0.0530713 0.056687 0.0491346 0.142944 0.469928 0.0715992 0.0698652 0.0179465 0.0186322 0.031765 0.0487442 0.153962 0.0657384 0.955825 1 0.0701118 0.0342293 0.0375848 0.0420386 0.0184534 0.0567959 0.996893 1 0.838527 1 0.354645 0.0758469 0.0453795 0.0499696 0.0820005 0.9633 0.201558 0.0403127 0.03116 0.0122509 0.99784 0.0173647 0.0617469 0.19528 0.0652255 0.0553431 0.0208418 0.999964 0.0439005 0.0366963 0.0951075 0.0641408 0.0696511 0.0971868 0.72336 0.0502873 0.0759612 0.136607 0.0378425 0.0713561 0.580603 0.0642683 1 0.0633212 0.175075 0.0931857 0.0525339 1 1 0.999999 0.0830941 0.826316 0.0136222 0.202327 0.00636588 0.941228 0.0340918 0.0972809 0.999934 1 0.0936879 0.0372713 0.0661407 0.0108414 0.0541422 0.993299 0.733987 0.998092 0.0897917 0.1082 1 0.0511685 0.988531 0.0830951 0.0533658 0.155357 1 0.0737839 0.148962 0.144068 0.99907 0.0355191 1 0.126087 0.0325016 0.0306484 0.0415713 0.963824 0.0736319 0.0310212 0.0928563 0.0467921 0.169793 0.999971 0.027571 0.95932 0.0638346 0.0535474 0.0517636 0.0321686 0.274565 0.0560097 0.0156117 0.351148 0.0248996 0.0606966 1 0.8794 0.0689847 0.216039 0.032756 0.0661273 0.329978 0.341096 0.121983 0.0936382 0.0879348 0.039994 0.0336719 0.0179015 0.170017 0.0159124 0.0552444 0.0248104 0.0378114 0.0443597 0.0235632 0.0525913 0.0268176 0.0573619 0.0173927 0.33025 0.0627245 0.0111245 0.154709 0.0183056 0.0254215 0.972861 0.0836845 0.0215843 0.137325 0.0689596 0.00796582 0.0565153 0.0471719 0.0698366 0.050021 0.0307533 0.0159634 0.0214964 0.0559011 0.0189294 0.0403259 0.0439657 0.220952 0.0657521 0.0836429 0.0250834 0.164745 0.0200252 0.0700791 0.0325575 0.0370153 0.0694773 0.0324846 0.0263316 0.0783598 0.124567 0.144385 0.834765 0.0690761 0.893327 0.0273069 0.211838 0.993557 0.0817938 1 1 0.163156 0.0288231 0.083087 0.0248934 0.747893 0.0192396 0.0178528 0.982156 0.0285431 0.0250385 0.894848 0.0728601 0.136794 0.044655 0.0259401 0.023677 0.043055 0.0796203 0.475649 0.0688232 0.0384989 0.0320006 0.0952243 0.100618 0.0589087 0.0882731 0.10231 0.0615133 0.0701053 0.051634 0.0377712 0.057856 0.0703215 0.0747406 0.051105 0.0574686 1 0.996591 0.15749 0.206609 0.0823259 0.0535958 0.0593851 0.103177 0.0856884 0.146353 0.277433 0.049777 0.0597598 0.0515587 0.0753883 0.0537845 0.0600236 0.0776047 0.0891084 0.0437576 0.0990985 0.0633749 0.0616865 0.0922942 1 0.0605514 0.0825152 0.0359169 0.061668 0.0593463 0.0578658 0.0254497 0.0684271 0.023979 0.999998 0.0351685 0.0154067 0.0198751 0.0340506 0.060974 1 0.0708154 0.993077 0.071808 0.0830008 1 0.999999 0.0786337 0.0706311 1 0.0502804 0.0774052 0.0459066 0.999999 0.0446707 0.076069 0.0300184 0.0290994 0.0235137 1 1 0.748569 0.0418679 0.0326845 0.0496911 1 0.0630712 0.0396605 0.0186018 1 0.0719362 1 0.999913 0.998195 0.119796 0.0986586 0.0363787 0.0627053 0.0397931 0.00754986 0.0606673 0.065234 0.0475654 0.999994 0.0955259 1 0.0129258 0.00807874 0.0365384 0.0233556 0.0476984 1 0.033408 0.142734 0.465857 0.0443503 0.0149903 0.280475 0.0337661 0.0151381 0.0637348 0.9992 0.0508363 0.0757496 0.05814 0.0369737 0.714285 0.0633571 0.0145288 0.0165471 0.0478681 0.0486044 0.00889669 0.00998241 0.12959 0.0511051 0.870631 0.0495473 0.0702534 0.0455794 0.0806122 0.00741371 0.0258387 0.123506 0.999902 0.117781 0.0533845 0.0415881 0.0369877 0.072278 0.0344559 0.999999 0.070406 0.0587389 0.0236118 0.0473942 0.0338811 0.124475 0.0790794 0.0531842 0.0445276 1 1 0.0143868 0.0967766 0.0264045 0.18766 1 0.063615 0.0609016 0.0267287 0.0540938 0.0182305 0.0841041 0.0398183 0.0252693 0.0136517 0.0401781 0.0474417 0.055499 0.0359139 0.034958 0.0197181 1 0.0230515 0.0245886 0.99929 0.0710681 0.0363222 0.0225031 0.0273574 0.0471053 0.0783811 0.0389214 0.083221 0.0555145 0.0687545 0.509142 0.0471795 0.0751812 0.0579396 0.195629 0.0474664 0.0349601 0.0288888 0.0132079 0.0458791 0.138834 0.0469696 0.0683329 0.019397 0.0151585 0.0729819 0.0169785 0.0306974 0.0163655 0.0251479 0.0400914 0.169808 1 0.9988 0.9999 0.069542 0.0540557 0.691726 0.0398743 0.0871205 0.0471555 0.0317486 0.0340398 1 0.0326816 0.533595 0.075392 0.0699128 0.0323652 0.127458 0.144589 0.0136982 0.0395028 0.0271224 0.229633 1 1 0.992461 0.0110788 1 0.66839 0.0596757 1 0.0385731 1 0.0690138 0.0283152 0.0327534 0.0331667 0.0190472 0.999993 0.0494585 0.0203707 0.0637296 0.0405366 0.0793342 0.0822086 0.0419235 0.999097 0.0884186 0.074344 0.643219 1 0.0677811 1 0.0338918 0.0581757 1 0.0350292 0.239358 0.0171536 1 0.0898284 0.995811 0.0734407 0.250942 0.0493703 0.0500565 0.0369671 0.141457 0.0368673 0.0808479 0.0268406 0.0311666 0.0417254 0.0589823 0.0632274 0.0224454 0.0722341 0.0389095 0.0331841 0.110529 0.0365586 0.0159269 1 0.0892442 0.15641 0.0453136 0.0455887 0.0130822 0.0166708 0.0673447 0.0581337 0.196024 0.0265047 0.0425304 0.0212303 0.0221503 0.0851995 0.122655 0.0205194 0.0246867 0.0207472 0.0200352 0.998983 0.0362511 0.012764 0.0504431 0.103798 0.0184844 0.0286591 0.0995686 0.00780479 0.961513 0.0328623 1 0.0300813 0.0401764 1 0.999997 1 0.1877 0.193809 0.0159479 0.0176842 0.0302875 0.0522629 0.0338274 0.0385416 0.0747791 0.0656353 0.0144885 0.428128 0.0109595 0.0390692 0.32213 0.0440219 0.0398892 0.0870625 0.0116939 0.0191271 1 1 0.0485896 0.0337352 0.018246 0.0187221 0.0265083 0.985089 0.0574999 0.0382418 0.0392794 0.965777 0.0183387 0.291188 0.222552 0.097409 0.0594245 0.0502624 0.160841 0.0234194 0.0656279 0.0200321 0.0280458 0.150804 0.052695 0.0427392 0.0282802 0.0316664 0.0197347 0.0676187 0.0366981 0.0352195 0.0347649 0.024562 0.464069 0.0417346 0.0278517 0.0206998 0.0546838 0.0182497 0.0291255 0.0145835 0.0829273 0.0641401 0.0224621 0.0251045 0.00634428 0.0190666 0.0332077 0.0487958 0.0210938 0.0217035 0.0821036 0.0199873 0.0265984 0.122582 0.0505546 0.0330802 0.131845 0.0899805 0.0625621 0.117489 0.0184796 0.0467357 0.0313797 0.0478436 0.0128334 0.069691 0.344018 0.0749864 0.0129601 0.0173725 0.0184105 0.0205994 0.0339966 0.0346524 0.057992 0.0238281 0.0195987 0.0264609 0.0173533 0.0489724 0.160132 0.0739063 0.0477178 0.0531488 0.0912416 0.0333522 0.143358 0.0133927 0.110502 0.0186776 0.204488 0.111692 0.0426301 0.0166726 0.786273 0.0223188 0.0140411 0.0931335 0.0421833 0.90539 0.029661 1 0.0361755 0.0243731 0.0403443 0.849616 0.9997 0.0245965 0.0269068 0.127623 0.0293166 0.0190836 0.0651177 0.0392394 0.0206785 0.0143291 0.0607844 0.999673 0.411504 0.0651086 0.0664284 0.0830093 0.03784 0.0199926 0.735576 0.0745951 0.0119376 0.0215245 0.038535 0.0782538 0.0379709 0.0318959 0.0498422 0.0219005 0.0196283 0.0807739 0.0326182 0.045123 0.0388599 0.0132674 0.0337606 0.037585 0.0952693 0.0418215 0.0508298 0.0389089 0.11057 0.030122 0.0890196 0.0385821 0.25068 0.0215265 0.109372 0.0313262 0.0142576 0.0552183 0.019089 0.0399464 0.0147234 0.0617479 0.0931264 0.029305 0.0375986 0.00943701 0.0557548 0.0454275 0.020986 0.0584777 0.989547 0.0771358 0.171222 0.0943875 0.276893 0.0797252 0.0284556 0.0221537 0.0393754 0.117689 0.0377993 0.0669736 0.0513538 0.0699476 0.0564993 0.0369934 0.0465518 0.32983 0.0569826 0.0590869 0.104115 0.256373 0.0544064 0.0751694 0.0320161 0.0674672 0.0662209 0.0273078 0.027583 0.0148761 0.0305766 0.0263122 0.0239096 0.0649246 0.955373 0.336124 0.0218287 0.964658 0.0164548 0.0552983 0.0155433 0.0238743 0.0557868 0.0419526 0.022267 0.0287454 0.027336 0.0424934 0.00985551 0.105974 0.0228304 0.0162568 0.150943 0.0189872 0.0137306 0.0496556 0.519873 0.168061 0.0200297 0.0507059 0.0532091 0.0300549 0.0425109 0.0280064 0.0746458 0.0313588 0.0235049 0.0190806 0.0193778 0.034636 0.0139077 0.0581081 0.0179394 0.067782 0.0336692 0.0507151 0.028729 0.103796 0.0426469 0.0307483 0.0614881 0.0462134 0.0685616 0.101278 0.0201951 0.0226948 0.112963 0.0745636 0.0810255 0.0625851 0.0559091 0.0250309 0.0265598 0.0675064 0.0308823 0.0269788 0.225392 0.716889 0.0840886 0.028007 0.091582 0.204705 0.0298328 0.0240962 0.137152 0.0471817 0.0556474 0.997218 0.0207297 0.0523576 0.0626782 0.0632739 0.0254832 0.072109 0.936647 0.152908 0.0308733 0.0148853 0.0436322 0.0193905 0.0480047 1 0.0539884 0.207018 0.081333 0.222422 0.280407 0.0546472 0.022611 0.0147639 0.0208468 0.0283863 0.0424199 0.0734211 0.00975209 0.0486031 0.0154371 0.0738334 0.0844299 0.0302036 1 0.0329122 0.0610804 0.0390346 0.0993508 0.0194085 0.104957 0.0346707 0.072985 0.240731 0.043142 0.0764736 0.0650752 0.0642533 0.0820383 0.019488 0.0607893 0.0295021 0.0122922 0.0439828 0.0668824 0.0598946 1 0.999939 0.0286664 0.127652 0.0786916 0.0412266 0.139439 0.0473802 0.19114 0.0533435 0.0715543 0.0784976 0.999999 0.0499703 0.0187479 0.011143 0.993962 0.0873953 0.0425835 1 0.0264035 0.0535054 0.590075 0.0283965 0.0941442 0.0632965 0.0313536 0.0323705 0.998402 0.0343229 0.999999 0.0286672 1 0.0386996 0.0704693 0.0492144 0.0254331 0.0530958 0.0520016 1 0.0159354 0.0231767 0.041949 0.0721962 0.192733 0.0344423 0.0572946 0.0815364 0.00822043 0.0861337 0.063972 0.0134935 0.00998501 0.0446585 1 0.999996 0.998082 0.019451 1 0.0810738 1 0.999982 0.047173 0.999604 0.0218172 0.999563 0.0314498 0.0307327 0.0444698 0.0393098 1 0.0481443 0.999999 0.0722268 0.999139 0.998727 0.0626862 0.0686684 1 1 0.0712574 0.998218 0.0251436 0.149608 0.0134626 0.104406 0.0129537 0.0537157 0.0121156 0.969534 0.999668 0.0972589 1 0.44941 0.0570731 0.0701089 0.0913335 0.0233196 0.923925 0.0125598 0.0363276 0.076034 0.0700263 0.0350608 0.391524 0.0676785 0.0469099 0.904501 0.027592 0.0916721 0.0355816 0.0960266 0.859449 0.0152979 0.0340537 0.999992 0.0398513 0.0403384 0.230568 0.0243697 0.0580912 0.0734272 0.0660654 0.0863354 0.0668254 0.0640762 0.0852453 0.029973 0.100241 0.0683583 0.0180736 0.0498622 0.0509134 1 0.0389448 0.0635979 0.0339165 0.131842 0.123288 0.0525274 0.126899 0.785048 0.079373 0.0464476 0.0494055 0.0304554 0.0494561 0.0819059 0.0800412 0.0626211 0.159509 0.0741369 0.0358234 0.0877901 0.0404825 0.229884 0.0454612 0.0473254 0.129881 0.0874661 0.0876444 0.0887935 0.0858578 0.0626477 0.110834 0.0430202 0.0773149 0.0117475 0.0490467 0.0277738 0.0595306 0.0371957 0.0394889 0.0118808 0.0735124 0.919026 0.0337059 0.074308 0.041001 0.0675854 0.0743463 0.0571517 0.0784603 1 0.0319159 0.0395157 0.1658 1 0.991792 1 0.0630666 0.0362896 0.041289 1 0.917815 1 1 0.0922423 0.0281734 0.0182565 0.0144877 0.0182462 0.0302703 0.0119012 0.821276 0.929925 0.676372 0.0581182 0.163784 0.0692829 0.0735129 0.637027 0.0427721 0.0266094 0.0691244 1 0.077895 0.0526688 0.658191 0.999977 0.0372075 0.104301 1 1 0.0634101 0.0487631 0.0262918 1 0.99955 0.928689 1 0.0765618 0.181877 0.989285 0.124149 0.0159281 0.0162839 0.259985 0.179167 0.0723672 1 0.0179082 0.0575668 0.00890239 0.149775 0.0169837 0.0640441 0.0162748 0.0636669 0.0409391 0.0303847 0.0457215 0.0457232 0.995301 0.0741225 0.021986 0.0680949 0.0477926 0.0179875 0.0623769 0.0312792 0.0421542 0.0322097 0.0454737 0.0313769 0.220604 0.137351 0.0654011 0.0363835 0.0170729 0.0147943 0.0740525 0.0202692 0.0529092 0.973813 0.041728 0.0391269 0.0165667 0.0167096 0.0680894 0.0319769 0.19815 0.065846 0.120354 0.0139477 0.0274299 0.960159 0.0468402 0.116713 0.349607 0.0326181 1 0.0559279 0.15126 0.99103 0.0306013 0.0724741 0.0537405 0.0459275 0.0472243 0.0629178 0.0797497 0.0503581 0.0344071 0.0384249 0.0329556 0.0177084 0.0392232 0.023771 0.011968 0.0431658 0.0156652 0.0321255 0.0522362 0.0354601 0.63081 0.99313 1 0.00782564 0.0277182 0.0882465 0.999999 0.0382693 0.0841035 0.0717394 0.03258 0.0330577 0.555321 0.00995796 0.0211309 0.0529329 0.123512 0.0199111 0.0501675 0.0438741 0.0871432 1 0.0444033 1 0.0552498 0.0493129 0.0788376 0.0699627 0.0573874 0.0616257 0.0709203 0.022232 0.0686354 0.120179 0.0400701 0.997632 0.0266877 0.0175851 0.0524208 0.986612 0.0477601 0.0556691 0.0794393 1 0.0544221 0.0603622 0.24199 0.125149 1 0.0649468 0.0790175 0.0201016 0.048566 0.0503849 0.0360748 0.140473 0.0543785 0.0334527 0.0483877 0.905093 0.0777384 0.0697016 0.110695 0.0506399 0.999935 0.107548 1 0.0726988 0.123402 0.417794 0.0186166 0.0364571 0.0769583 0.171165 0.0432403 0.0248046 0.052337 0.0461991 0.035048 0.0245182 1 0.277483 0.022067 0.175811 0.0850006 0.0788404 0.0983167 0.0280453 0.0316597 0.924574 0.0485509 0.0678195 1 1 0.0203881 0.066524 1 0.327591 0.0722934 0.0362948 1 1 0.068543 0.0699279 0.300431 0.0233489 0.0258652 0.0236475 0.0578647 0.0184997 0.0938383 0.0707634 0.292106 0.0197745 0.070282 0.0431486 0.879992 0.999999 0.0468758 0.0632967 0.247171 0.122616 0.0392069 0.0478973 0.0237032 0.0979736 0.0389791 0.0509427 0.144523 0.0830563 0.0179919 0.0273111 0.0334384 1 0.0230396 0.0611131 1 0.0231656 0.0301271 0.0396232 0.045035 0.0745213 0.041446 0.0224553 0.0343265 0.0366708 0.069415 0.021262 0.0817034 0.0334453 0.023084 0.0109132 0.0789052 0.0498804 0.0124076 0.0892941 0.023571 0.0260197 0.26888 0.0547819 0.0712514 0.0631154 0.0197007 0.0105553 0.0214633 0.0208872 0.0808331 0.0634503 0.0551525 0.0926296 0.0400729 0.0324787 0.0344656 0.0548294 0.0354545 1 0.422544 0.045668 0.0680006 0.994208 0.057136 0.0352045 0.0687381 0.0539903 0.0604528 0.0288634 0.0141099 0.079542 0.0644426 0.0663348 0.0285685 0.0329854 0.0417415 0.0852253 0.0231873 0.0157484 0.0674716 0.0405464 0.0588519 0.00914686 0.0220572 0.020764 0.0220637 0.113064 0.0318076 0.0189125 0.0877198 0.0217778 0.252297 0.0369847 0.0176986 0.0122459 0.0116114 0.336574 0.847153 0.0247117 0.0168328 0.0155114 0.0123102 0.0435216 0.0873065 0.029498 0.0484642 0.0486881 0.018087 0.0377169 0.0711509 0.0487826 0.153602 0.0673737 1 0.0665651 0.0744163 0.0178018 0.0657067 0.00997161 1 0.0356104 0.0220371 0.0487024 0.669196 0.0323192 0.738649 0.162907 0.023703 0.0296918 0.0266411 1 1 0.072825 0.0252228 0.164232 0.0269017 0.0744543 0.0530867 0.418505 0.0320834 0.0553312 0.291334 0.0165175 0.0546639 0.999957 0.995747 1 0.0348262 0.0622759 0.0354001 0.063413 0.170704 0.405416 0.0643794 1 0.0428134 0.00860741 0.0382831 0.537606 0.0175939 0.0155294 0.022643 1 0.0674743 0.0851087 0.0730733 0.0217691 0.75838 0.0442638 1 0.0686008 0.0304176 0.0539839 0.0395895 0.0200458 0.978294 1 1 0.0118466 0.0322009 0.0497433 0.0626807 0.063226 0.0566791 0.0514207 0.0402466 1 0.011961 0.0139382 1 0.999809 0.0569823 1 0.0374751 0.997866 0.154654 0.0723009 0.0437749 0.0224581 0.0722442 1 0.0320097 0.014796 1 0.0348515 0.011742 0.808863 1 0.0784187 0.0571858 0.0962626 0.0399488 0.0773728 0.133116 1 0.046604 0.0601326 0.0279798 0.0441396 0.0366944 0.0227591 1 0.0946017 0.0737807 0.0974441 0.932013 0.0728078 1 0.0461517 1 0.0223469 0.0510304 0.0234192 1 0.0427532 0.018401 0.023691 0.0583772 0.0384466 0.938587 0.0335897 0.0117001 1 0.225812 0.0424626 0.0674056 0.028175 0.0509388 0.0307386 0.0236496 0.346682 0.0352546 0.0791589 0.0421282 0.0147649 0.0159742 0.0746351 0.0695666 0.070327 0.0719225 0.0702081 0.0520939 0.0821258 0.0601613 0.0759801 0.0261343 0.029576 0.0487604 0.0125372 0.978873 0.137792 0.0268717 0.115607 0.0169305 0.0194652 0.0901035 0.0137228 0.0596457 0.999687 0.019971 0.0334469 0.0599015 0.039856 0.157923 0.044425 0.014268 0.0671934 0.0406055 0.0260368 0.0703246 0.0183944 0.016946 0.0666272 0.0502743 0.0685586 0.0263423 0.0727317 0.0221358 0.035806 0.120886 0.0988648 0.0721405 0.117186 0.0272856 0.0180355 0.0223991 0.0641735 0.082437 0.0273966 0.0352659 0.0974896 0.0235924 0.0535455 0.0273271 0.0669714 0.129817 0.9587 0.0262331 0.0663224 0.0493658 0.0138322 0.0591069 0.0214495 0.0188479 0.0324062 0.094245 0.108136 0.0367371 0.202312 0.0201802 0.0819649 0.0382732 0.0222553 0.052163 0.0991221 0.0492951 0.0146399 0.411158 0.0642228 0.485733 0.0714605 0.0168103 0.0132291 0.0498154 0.0174762 0.028809 0.0719501 0.144745 0.0681583 0.280366 0.014608 0.0412066 0.0466345 0.010503 0.0137759 0.0672625 0.0477625 0.0109527 0.128713 0.0221745 0.0180851 0.0435267 0.0372725 0.0803185 0.0301117 0.0303277 0.0821718 0.567356 0.0463766 0.0852639 0.0360005 0.056649 0.0441437 0.09582 0.0175649 0.0250899 0.0275371 0.177673 0.0176089 0.0508831 0.0377909 0.0928713 0.0372312 0.0599773 0.0276831 0.0246808 0.0726934 0.0419507 0.0191579 0.0239804 0.014128 0.113688 0.971908 0.0241328 0.0595473 0.0329305 0.155667 0.0753792 0.0764195 0.0594206 0.0281502 0.0386539 0.033139 0.0273955 0.0158425 0.0545031 0.0153029 0.0785073 0.0231904 0.0141813 0.0512884 0.0242725 0.0214578 0.0590325 0.0464943 0.0385383 0.0345129 0.0202234 0.0864925 0.0257628 0.0314823 0.0184546 0.103535 0.0303204 0.0546003 0.0746109 0.0342648 0.0721381 0.0522326 0.0322146 0.0939229 0.0160716 0.044267 0.0123617 0.0361048 0.01686 0.105369 0.0404413 0.0656143 0.0400857 0.0356726 1 0.0490449 0.0174043 0.0261592 0.04878 0.012943 1 1 0.0552682 0.056566 0.292483 0.0625707 0.0236895 0.0464888 0.0300602 0.14878 0.0390005 1 0.10802 0.0901762 0.0118411 0.0250132 0.985964 0.523912 0.115116 0.0224843 0.977208 0.412194 0.381487 0.0781246 0.0514478 0.088261 0.104042 0.0630067 0.026562 0.00811425 1 0.0139735 0.999999 0.023501 0.014171 0.982793 0.078737 1 0.0187496 0.900164 0.0473186 0.0165899 1 0.0455828 0.0802308 0.853444 0.0292096 0.0178756 0.0299013 0.0559352 0.028788 0.748121 0.105113 0.0851951 0.99772 0.0292493 0.0155459 0.0141147 0.0654017 0.0554637 0.087446 0.999997 0.0660648 0.086043 0.740999 0.0251632 0.0334099 0.0772133 0.0114106 1 0.0402087 0.0424603 0.061269 1 0.0188292 0.999727 0.45235 0.999173 0.998925 1 1 0.998913 0.622527 0.0350034 0.0112696 0.126363 1 0.0615696 1 0.0389116 0.0805174 0.0424398 0.158137 1 0.934507 0.453491 0.0373848 0.0665672 0.996205 0.0741787 0.0421627 0.999998 0.582446 0.0588889 0.103033 0.998109 0.0549464 0.964324 1 0.0222225 0.0597286 0.0107511 0.0344858 0.0468345 0.0713809 1 0.407532 0.0403131 1 0.0638826 0.0113829 0.0167152 0.0532528 0.0272216 0.0620387 0.0558202 0.992274 0.0113444 0.0597579 0.0279871 0.0300276 0.970051 0.0617145 0.0485281 0.0151975 0.235373 0.392292 0.204351 0.125115 0.0141298 0.0452949 0.0996623 0.0711998 0.161627 0.0756581 0.0433766 0.0349151 0.0773058 0.0350367 0.0332563 0.051915 0.0417815 0.0389983 0.015287 0.0810332 0.0519879 0.022012 0.131948 0.322628 0.0301368 0.0276832 0.0245002 0.0224278 0.0161333 0.0721011 0.421015 0.00871955 0.0341068 0.0157044 0.0544394 0.123923 0.0376802 0.048545 0.0167634 0.0289332 0.0323199 0.0571043 0.160948 0.0182266 0.0169307 0.0567813 0.0244344 0.15321 0.0311139 0.0137941 0.0285515 0.0210314 0.0197879 0.0458345 0.0591603 0.025827 0.148184 0.997876 0.0162726 0.0284242 0.0306334 0.0520459 0.0267778 0.0186493 0.055137 0.0286177 0.374931 0.995677 0.0368738 0.117854 0.0789595 0.0584763 0.0570679 0.0957915 0.0209139 0.0653153 0.0184759 0.0252169 0.0456722 0.0146667 0.0378938 0.0915105 0.0259455 0.0668375 0.0187025 0.0279247 0.319301 0.014766 0.0664493 0.0177039 0.152846 0.00936201 0.0284006 0.0397325 0.999999 0.0543809 0.0534841 0.0609454 0.0499624 0.0216862 0.0395181 0.0694907 0.0221458 0.160197 0.0672139 0.112389 0.0202963 0.127685 0.0258588 0.1647 0.064598 0.096605 0.046798 0.0240562 0.105905 0.0970174 0.00817928 0.0582061 0.0182819 0.0454907 0.0189912 0.0221861 0.0683683 0.0715688 0.0222194 0.0289756 0.0147599 0.0206614 0.0229689 0.026377 0.0272575 0.0807028 0.0398493 0.0337078 0.0684309 0.0373297 0.0100484 0.0295052 0.066991 0.0481016 0.0226547 0.0533983 0.0210781 0.0379504 0.0169201 0.0352655 0.0160832 0.0802598 0.0141975 0.0550091 0.026094 0.0134515 0.172348 0.0326943 0.0232349 0.0208263 0.0237455 0.067074 0.0389588 0.0138505 0.0494457 0.0644896 0.070204 0.0310096 0.0231775 0.0689625 0.0073431 0.0287201 0.0159709 0.0249672 0.034031 0.026827 0.0836811 0.0317656 0.0212905 0.0518767 0.017778 0.209942 0.0568968 0.0198793 0.0387195 0.0646511 0.0931145 0.016085 0.0137867 0.117929 0.0728278 0.0513965 0.0648588 0.0476793 0.0972594 1 0.0135743 0.0217224 0.0220691 0.0875985 0.0207109 0.033593 0.0194379 0.0139136 0.0181152 0.0874517 0.0519739 0.131694 0.0162193 0.0345468 0.0621594 0.0278314 0.0792871 0.0305517 0.0280319 0.0372195 0.0283816 0.235616 0.117892 0.054903 0.0546714 0.156273 0.0205615 0.0474407 0.0226761 0.105079 0.0278952 0.0266892 0.113744 0.0513529 0.0155113 0.0657175 0.0205626 0.0284983 0.0285705 0.12067 0.0180898 0.0300263 0.023378 0.0351427 0.0196709 0.04974 0.0221318 0.0301258 0.019809 0.0500345 0.0256848 0.0184627 0.0220204 0.0308327 0.0966654 0.0188733 0.0875811 0.04667 0.0869079 0.0181781 0.0428461 0.0272193 0.0445124 0.0367598 0.0375098 0.129313 0.0724186 0.0601886 0.0172385 0.0226624 0.032917 0.0266584 0.0240797 0.0204718 0.199783 0.0187947 0.0285233 0.0205001 0.0233997 0.0195187 0.0174084 0.135613 0.0775192 0.0336015 0.0654976 0.0286868 0.0364526 0.0249941 0.0157876 0.0687591 0.0132007 0.750651 0.0379951 0.00941935 0.0202958 0.0161693 0.0344204 0.0170317 0.027752 0.0151753 0.0754437 0.0268124 0.0844401 0.0103203 0.0922747 0.0569108 0.981239 0.0575456 0.0152957 0.0150778 0.0544638 0.0244651 0.0332424 0.0140714 0.0846436 0.0442423 0.0522137 0.0333872 0.0108492 0.0691177 0.024087 0.0206526 0.207889 0.0232099 0.0603539 0.0323433 0.180191 0.0246562 0.0243616 0.0361673 0.0295259 0.0104617 0.0849037 0.0358126 0.0235812 0.0231471 0.0982777 0.061705 0.0297496 0.708724 0.0227307 0.0314931 0.0303777 0.0222174 0.120679 0.0848778 0.0568379 0.0610838 0.0179657 0.0545937 0.00828212 0.703245 0.0155497 0.0632043 0.016689 0.0210974 0.024839 0.0224404 0.0260937 0.0193195 0.0428265 0.0381768 0.0745314 0.138569 0.0652107 0.0304667 0.024681 0.0832835 0.017737 0.0698364 0.0449455 0.998413 0.0515374 0.0161532 1 0.0778864 0.0447289 0.035141 0.0352473 0.0337227 0.752474 0.0298345 0.213225 0.0291554 0.0366346 0.0619107 0.0969402 0.0342223 0.122183 0.0772641 0.0259231 0.225784 0.0499529 0.0586302 0.0840926 0.0273343 0.0750617 0.0476901 0.0494187 0.072269 0.0465046 0.0479209 0.0742653 0.0945348 0.0246373 0.0359229 0.0288557 0.0793146 0.025366 0.0332378 0.0270853 0.0309849 0.0661592 0.0211582 0.0949501 0.0125187 0.0929222 0.0246709 0.0438063 0.0299252 0.0229185 0.984666 0.0716857 0.0458158 0.0236673 0.0390649 0.0931722 0.299753 0.0209256 0.999999 0.0299028 0.0194274 0.0627564 0.0503383 0.0644408 0.0475463 0.00579383 0.0148055 0.0356411 0.0542145 0.0599493 0.0284544 0.0586896 0.0789025 0.0450667 0.0908517 0.0681434 1 0.191896 0.0226045 0.0351088 0.0406063 0.0382695 0.0199446 0.0388849 0.0371813 0.063521 0.0239717 0.0680508 0.0168921 0.0406382 0.0241795 0.0489477 0.0611633 0.0768505 0.0493071 0.0168187 0.0545566 0.0914217 0.0601209 0.0248586 0.0359817 0.0246684 0.0657352 0.999081 0.0414997 0.0308814 0.0157345 0.0172853 0.0385195 1 0.0623277 0.0735688 0.0700979 0.0187268 0.161736 0.643738 0.0364037 0.0941911 0.0440448 0.025932 0.0289784 0.228412 0.125099 0.0860685 0.12432 0.107956 0.0224746 1 0.0825691 0.0810539 0.0435127 0.999997 0.038681 1 0.0264322 0.0169947 0.325325 0.0279533 1 0.208373 0.0311207 0.999818 0.0509568 0.998261 0.0585398 0.780175 0.0208324 0.155472 0.102953 0.0643827 0.919688 0.046427 0.0753064 0.998945 0.0721389 0.0797917 0.0132669 0.0669462 0.559805 0.169439 1 0.413537 0.221033 0.0277361 1 0.0506487 0.077224 0.240669 0.0360812 0.0732809 0.07899 0.0623511 0.117701 0.0995521 0.439377 0.020775 0.0214008 0.0815409 0.0255951 0.999999 0.999995 0.0467845 0.0330028 0.0488423 0.0224679 0.0227652 0.088351 0.0283575 0.0763309 0.071284 0.0702425 1 1 0.999872 0.99969 0.0636876 1 0.997547 0.0447057 0.0256828 0.0545377 0.0457154 0.0635715 0.0263373 0.0339855 0.190471 1 0.0394535 1 1 0.0310192 0.21251 0.0422746 0.017592 0.0598311 0.0636538 0.0878935 0.0307999 0.0864199 0.949183 0.206172 0.750238 1 1 1 0.0703503 0.0197739 0.0198233 0.0473418 0.0816507 0.0450927 1 0.0361881 1 0.0460802 0.0704425 0.116239 0.999966 0.0187197 1 1 1 0.0448907 0.0303694 0.0287339 0.0473326 0.0197692 0.0361746 0.468437 0.0257369 0.167109 0.034328 0.0202702 0.0541036 0.067119 1 1 0.0537095 0.0173663 0.0359237 0.0399199 0.036461 0.0296118 0.0500625 0.560681 0.0633761 0.0574651 0.0554063 0.0782121 0.120461 0.0715803 0.0464842 0.0696182 0.696764 0.0145873 0.0384538 0.0538507 0.0559161 0.0591589 1 0.0687336 0.0774052 0.0873721 0.0190901 0.0197842 0.107245 0.139436 0.0216342 1 0.0550356 0.0615884 0.0257233 0.0397722 0.0329868 0.0765328 0.998592 0.0830186 0.0470523 0.0381488 0.0127845 0.0596681 0.0283303 0.106121 0.0200636 0.0164704 0.0580481 0.055056 0.0136086 0.0251064 0.0405777 0.0301524 0.0594081 0.302101 0.00839457 0.019771 0.0502284 0.0222707 0.0374398 1 0.0649662 0.0229659 0.591668 0.0622281 0.0454867 0.0384511 0.0365265 0.0389708 0.050729 0.0149386 0.209718 0.0936065 0.0285183 0.0159178 0.0118595 0.0144687 0.0390509 0.0234341 0.0482116 0.99199 0.0148401 0.0170261 0.0440048 0.0248803 0.0457001 0.0229788 0.0863614 0.0834333 0.0165585 0.0226224 1 0.128319 0.0338541 0.927741 0.0245081 0.929858 0.79294 0.0248076 0.0542626 0.0327324 0.120897 0.958823 0.0221639 0.0288431 0.0878873 0.046562 0.0186662 0.0568857 0.0307954 0.0652862 0.0522492 0.0161496 0.0639201 0.932921 0.0711985 0.0903041 0.0179517 0.0462862 0.0171899 0.116179 0.0314027 0.0365273 0.0698179 0.0123005 0.0429787 0.100472 0.0272726 0.0288298 0.408849 0.0900675 0.0192175 0.045671 0.0242279 0.0528522 0.0697841 0.0247572 0.0546097 0.0287305 0.0214126 0.0568363 0.376467 0.035048 0.0352791 0.0327659 0.0180495 0.0927907 0.309964 0.0343646 0.0495552 0.0911599 0.035788 0.582717 0.0752468 0.0521583 0.0700514 0.0424893 0.0311956 0.0502237 0.0755896 0.175932 0.0297831 0.0227483 0.0600797 0.0936245 0.061146 0.078435 0.0627209 0.0357777 0.0358635 0.0357259 0.0288455 0.00725276 0.042294 0.0561843 0.0113014 0.0562082 0.0285912 0.014979 0.0202629 0.0522207 0.0305063 0.0794119 0.0135465 0.0727341 0.0695057 0.0691768 0.0134536 0.0412231 0.0584231 0.0395659 0.0632964 0.174046 0.0678919 0.722876 1 0.0214774 0.0730673 0.0256029 0.0515898 0.0515654 0.0201328 0.0252702 0.0478519 0.0668241 0.0476428 0.0309128 0.0245458 0.0368168 0.0320423 0.0479845 0.0349404 0.0150919 0.0830054 0.112161 0.0865536 0.0176896 0.0307018 0.0264677 0.0432716 0.0701891 0.0224912 0.0178611 0.16986 0.0483611 0.0401519 0.0674052 0.999729 0.050086 0.082206 0.985412 0.0606182 0.0459431 0.135037 0.0306508 0.022481 0.647805 0.0270734 0.0406198 0.0440846 0.0548507 0.0141671 0.0572264 0.0282829 0.0393711 0.0247017 0.115676 0.0207332 0.0140848 0.0244808 0.0607547 0.0291057 0.042348 0.0318587 0.0290575 0.0857081 0.0233168 0.017883 0.0661302 0.0243971 0.054597 0.0263003 0.0449369 0.0183172 0.0460096 0.0141851 0.0211733 0.0365511 0.0860438 0.0121719 0.0496529 0.0181504 0.0628206 0.050711 0.0104832 0.0298037 0.0802046 0.0281864 0.0223025 0.0182916 0.0575395 0.04202 0.0389807 0.163663 0.0947994 0.00877067 0.019732 0.0213296 0.0898321 0.0281301 0.017549 0.0780232 0.0250239 0.0422255 0.0386757 0.0390247 0.0389998 0.0395327 0.0758728 0.0858113 0.010409 0.109051 0.0420141 0.074943 0.922809 0.0238838 0.0650015 0.0220237 0.030784 0.0491572 0.191785 0.0516431 0.0822753 0.0285774 0.0908257 0.0651535 0.0565543 0.03698 0.0945891 0.0639618 0.0726517 0.0339282 0.0560605 0.0582543 0.124233 0.0407691 0.056106 0.0897455 0.0231923 0.0733391 0.997495 0.0460924 0.041091 0.512863 0.0826404 0.0813999 0.112604 0.289322 0.0801077 0.0343943 0.0878294 0.0767031 0.156643 0.0667081 0.0332069 0.0417201 0.997626 0.471279 0.0979449 0.0139565 0.0662535 0.0703249 0.152068 0.0498502 0.0587936 1 0.610592 0.0116657 0.0325835 0.0520086 0.0747189 0.0385858 1 0.254376 0.0705448 0.0810341 0.0556206 0.0834447 0.0981597 0.0640575 0.214868 0.075204 0.155139 0.100079 0.0387342 0.986048 0.0535702 0.0816218 0.0334571 0.450229 0.0396084 0.0235016 0.0657842 0.0300044 1 0.103944 0.0431442 0.0691729 0.0247991 0.0172686 0.0140074 0.0284532 0.0435828 0.0204856 1 0.0521775 0.999993 0.0601904 0.0158083 0.0182998 0.048893 0.347764 0.0321534 0.0500359 0.335491 0.0125474 0.0277602 0.0914785 0.287302 0.0201925 0.906106 0.0236055 0.0133452 1 0.0525911 0.0197193 0.0151062 0.112883 0.0934954 1 0.999847 0.0413533 0.940433 1 0.130303 0.0978318 0.10317 0.0482497 0.0519441 1 1 0.496272 0.0922255 0.0443974 0.265114 0.0225689 1 1 0.96416 0.993121 0.0574505 0.0312978 1 0.882264 1 0.0421069 0.116397 0.0142516 0.023412 1 1 0.148704 0.999999 0.999999 0.0552163 1 0.0437689 0.173678 0.0557552 0.0570748 0.962263 0.997608 0.110689 1 0.556793 0.0682269 0.00964084 0.0803759 0.144638 0.0450199 0.0522893 0.0652798 0.877871 0.99974 0.0841435 0.993302 0.0647771 0.0783838 0.0501983 0.500666 0.0780129 0.0830477 1 0.0953349 0.999998 0.0283925 0.141122 0.403974 0.0543615 1 0.0611839 0.363568 0.0618661 1 0.00768693 0.208379 0.099709 0.0453819 0.0564212 1 0.164029 0.0626489 0.77109 0.998715 0.0737285 1 1 0.23784 0.073384 1 1 1 0.0473527 0.999999 1 1 0.055811 0.999959 1 0.963633 0.0279596 0.0675307 1 0.0428308 1 0.0642408 0.999491 0.0650854 0.0334244 0.0627782 0.0317112 1 0.999678 1 0.0206399 1 0.0475287 0.0765475 0.134523 0.0454707 0.0722675 0.999999 0.154972 0.0202326 0.0275336 0.0419872 0.0542364 0.0864975 0.0173013 0.0165532 0.0480728 0.0703553 0.0417195 0.0435777 0.0668388 0.0479415 0.086823 0.00763379 0.0461759 0.0661623 0.0143858 0.0836582 0.0485848 0.0724462 0.0673695 0.0322076 0.0624935 0.0491506 0.13024 0.130164 0.0824659 0.0599025 0.024888 0.0933009 0.023417 0.0133645 0.0279385 0.0426737 0.0462208 0.0507887 0.330814 0.0188972 0.0239534 0.0155738 0.0440283 0.0937974 0.0195636 0.0290944 0.182305 0.0148897 0.0516257 0.0831444 0.0739512 0.0379412 0.0132119 0.0891782 0.0138352 0.0190531 0.0188975 0.0275908 0.414715 0.0390556 0.0278185 0.0688132 0.00867793 0.0476944 0.0440635 0.030667 0.035468 0.0228661 0.0276604 0.054639 0.0468763 0.0470373 0.034498 1 0.0150736 1 0.0164535 0.0633262 0.0451682 0.0182509 0.0176904 0.0146406 0.0374819 0.0636224 0.0128503 0.0456851 0.0193755 0.034487 0.0194563 0.701661 0.0241682 0.052936 0.0865076 0.0516556 0.0274685 0.0666883 0.0890337 0.0697817 0.0461482 0.0778975 0.944683 0.0429505 0.0819932 0.0914908 0.105396 0.030967 0.0456131 0.0348367 0.0123236 0.036272 1 0.0211412 0.0583664 0.0362591 0.0768234 0.0182181 0.0894943 0.0120919 0.0173404 0.0162171 0.013044 0.994813 0.0125904 0.0524753 0.0361372 0.0420141 0.0113357 0.0528761 0.0235151 0.266643 0.0147034 0.0419336 0.238929 0.0197882 0.059653 0.037628 0.0344195 0.0369751 0.0293336 0.014559 0.0138791 0.041674 0.0584322 0.0227516 0.0736468 0.0338565 0.0941588 0.0189047 0.0322236 0.0615114 0.0429479 0.245139 0.0200618 0.0152245 0.0750276 0.0238922 0.0134626 0.0189578 0.0290971 0.0192411 0.0694575 0.0275235 0.0160432 0.0298563 0.0371086 0.0857464 0.0693789 0.921309 0.0145694 0.0474064 0.0992858 0.0161054 0.559487 0.043649 0.0477657 0.0100748 0.0101753 0.0451088 0.04673 0.0584051 0.0835285 0.0104296 0.0415283 0.127181 0.0218321 0.0150235 0.0750084 0.0130821 0.0270321 0.0354876 0.0179503 0.0823521 0.0256804 0.48904 0.0207729 0.0450634 0.125355 0.0789525 0.0716967 0.0385067 0.0298808 0.0332544 0.0273018 0.0320533 0.208543 0.0568887 0.0478803 0.068554 0.31633 0.0667316 0.0322907 0.0413089 0.0245787 0.0160903 0.999877 0.0101967 0.0113607 0.0189945 0.0301013 0.0171517 0.0119284 0.0115039 0.02409 0.0771208 0.0377576 0.0274275 0.0158219 0.0529425 0.0374603 0.0521497 0.0376036 0.0322998 0.0770054 0.0930145 0.0361486 0.0206855 0.979999 0.0214676 1 1 1 0.0309449 0.0918908 0.00956623 0.114917 0.999685 0.185349 0.0652875 0.0251525 0.998144 0.03724 0.396829 0.999039 0.991709 0.0248375 0.0221753 0.0333525 0.12266 1 0.127198 1 0.0527323 1 0.1659 0.227208 0.126669 1 0.152146 0.999665 0.0802326 0.976997 0.0855985 0.0211199 0.552335 1 0.0251314 1 0.0804758 0.0859034 0.999967 1 0.00944715 0.0365932 0.0289227 0.125564 0.087984 0.144954 0.0273608 0.0329531 0.0287091 0.0115683 0.0476277 0.048807 0.0165017 1 0.999579 1 1 0.999999 0.0374655 0.0234471 0.010341 1 1 0.105323 0.0620549 0.0301685 0.0497766 0.0351617 0.996846 0.999251 0.0411838 1 1 0.0634956 1 0.0411235 0.0136271 0.0324209 1 1 0.0721486 0.104305 0.0477873 0.027031 0.0651833 0.097552 0.0448812 0.0408054 0.0682938 0.0155326 0.0158796 0.843997 0.269992 0.99666 0.105224 0.103015 1 1 0.0487135 1 0.0496088 0.172472 0.0491028 0.0756429 0.0797885 0.116739 0.07471 0.954111 1 0.0462847 0.106925 1 1 0.0706513 0.211949 0.0351675 0.996377 1 0.776927 0.662345 1 0.0450534 0.0358344 0.0736862 0.0395438 0.0571774 0.0122145 0.0806604 0.0629031 0.0325047 0.0793967 0.0286028 0.999319 0.0411816 1 0.0746969 0.0623842 0.467075 0.0348481 0.0732792 0.0676252 0.0155639 0.994916 1 0.0283208 1 0.0187437 0.0569896 1 0.0153566 0.0957822 0.908944 1 1 0.109479 0.0221921 0.0203538 0.0918844 0.027603 0.0594528 0.99985 0.0774982 1 0.0644723 0.014449 0.0659409 0.999955 0.0679655 0.0387088 0.0443138 0.0431562 0.0256338 0.0342977 0.313133 0.0745242 0.251932 0.0424966 0.0887819 0.0647907 0.0527505 0.0685913 0.380292 0.100724 0.044273 0.91207 1 1 0.626473 0.0611608 0.236956 0.0333143 0.999887 0.0260158 0.0482513 0.05335 1 0.0125056 0.0915495 0.00980269 0.0170489 0.0411318 0.0269068 0.0628888 0.0159603 0.0672444 0.0659041 0.0718466 1 0.0354381 1 0.0288124 0.0164092 0.0626197 0.970022 0.948193 0.120084 0.038344 0.0519441 0.0694756 0.0221108 0.0202743 0.0702119 0.0278106 0.0317552 0.0165111 0.061676 0.0156343 0.0348711 0.0560278 0.0172238 0.0569227 0.0745949 0.0206802 0.0877966 0.0303682 0.0148263 0.0561981 0.0120822 0.0235929 0.028788 0.0563536 0.949409 0.0677416 0.0827621 0.0338693 0.0111414 0.0158162 0.0444236 0.999471 0.107059 0.00755883 1 0.0580543 0.989504 1 0.0233138 0.0217187 0.984417 0.894873 0.0324396 0.0105322 0.0869273 0.0367615 0.0398639 0.0803873 0.0301872 0.14655 0.0432221 0.0198086 0.0123119 0.999822 0.0563938 0.0509792 0.014961 0.999953 0.0213321 0.0238299 0.0419273 0.0312822 0.0268379 0.0307402 0.0324981 0.0165644 0.0554314 0.0229435 0.0945353 0.0747198 0.0284387 0.0801424 0.020808 0.0277411 0.0277871 0.0490547 0.0378908 0.0805505 0.0786621 0.206258 0.0477819 1 0.112197 0.0796363 0.0548128 0.037242 0.0136586 0.0228909 0.0387829 0.0514268 0.0676999 0.0236754 0.0234972 0.0406741 0.036876 0.0894947 0.0847129 0.0811728 0.0282195 0.0323821 0.0560186 0.0577931 0.999425 0.0727664 0.0390528 0.0435479 0.0183084 0.0233658 0.168288 0.0658499 0.0383143 0.0216714 0.0192579 0.014496 0.136109 0.0167297 0.0169533 0.0424009 0.0172495 0.0994555 0.072389 0.0925674 0.0323834 0.12912 0.0192969 0.052192 0.119286 0.03091 0.0597498 0.0682757 0.0248606 0.0135479 0.064893 0.0256686 0.0932053 0.0911222 0.0186648 0.0308318 0.0336839 0.0948007 0.107081 0.0586339 0.0237407 0.0264979 0.0536342 0.0248053 0.0413398 0.084724 0.0412551 0.015358 0.0360228 0.0598627 0.0267282 0.052446 0.998892 0.0314889 0.0412453 0.131752 0.0222399 0.772018 0.0532639 0.029595 0.0141463 0.0312017 0.0253457 0.0250286 0.0190422 1 0.0335036 0.0612422 0.0281473 0.0831557 0.995117 0.396595 0.0478155 0.0215842 0.0338463 0.0274917 0.032625 0.0146795 0.0130716 0.966204 0.0364748 0.0481547 0.0916852 0.0190378 0.108039 0.145655 0.996956 0.235011 0.0410618 0.0178528 0.062912 0.088517 0.830851 1 0.0490449 0.0324268 1 0.0621765 0.0273104 0.26706 0.0660431 0.0303149 0.0155603 0.0250683 0.029536 0.0612868 0.102139 0.104447 0.998627 0.0568211 0.033933 0.0280694 0.0242042 0.035517 0.999933 0.0415102 0.0462358 0.0157246 0.0443476 0.0600331 0.112532 0.0390033 0.0608749 0.0218756 0.0675495 0.0674532 0.0554876 0.00941405 0.0549586 0.197831 0.0158116 0.0871425 0.0160067 0.0167099 0.0616385 0.0100219 0.0461511 0.0537586 0.0237984 0.065002 0.0141896 0.0739185 0.0439292 0.0401619 0.0520578 0.0278087 0.0986511 0.236897 0.061126 0.0182483 0.0551635 0.0257162 0.0815345 0.063875 0.045996 0.999949 0.0214931 0.027446 0.181215 0.0681912 0.0651253 0.835427 0.0198095 0.0336775 0.999051 0.0951349 0.0475172 0.0317136 0.0545954 0.0447681 0.066384 0.0636702 0.0133133 0.0708583 0.0144578 0.100003 0.125634 0.0494652 0.959872 0.0503105 0.939643 0.0758312 0.0505516 0.0139881 0.234958 0.105638 0.0874007 0.0734801 0.028743 0.0185909 0.05224 0.0964128 0.111741 0.2684 0.0931106 0.883327 0.0375771 0.0467056 0.0333393 0.106436 0.265066 0.994893 1 0.999905 0.190475 0.999716 0.561413 0.0297356 0.0324508 1 0.0589871 0.111881 0.0306182 0.0569097 0.201125 0.0977358 0.0589453 0.0147419 0.0479966 0.0523212 0.0811934 0.228239 0.0629444 0.0532577 0.0124579 0.0869458 1 0.0478792 1 0.297835 0.0452468 1 0.993657 1 0.0910141 1 0.0702646 0.0488851 0.995167 0.0757282 0.0405529 0.0472757 1 0.0987277 0.0889044 0.0515544 0.0755795 1 0.0412776 0.0320303 0.0862973 0.0451003 0.0747943 1 1 1 0.0470625 0.175431 0.0545538 1 0.0556951 0.0457635 0.0270074 0.0271263 0.0568957 0.101821 0.998983 0.0193522 0.0348377 0.0164146 0.0353511 0.0905983 0.0505267 1 0.989598 0.0363783 0.0315334 1 0.0911221 0.0113471 0.204064 0.157739 0.0842148 0.548242 1 0.086178 0.0126914 0.0218584 1 1 0.0545567 0.0344519 0.0361912 0.0695754 0.0933659 0.0528623 1 0.0613149 0.0287551 1 0.0586187 0.99995 1 0.0327568 0.0245552 0.0488835 0.0371652 0.204202 0.0669071 0.999993 1 0.255756 1 0.121848 0.117426 1 0.025236 0.999901 1 0.0414631 0.0478957 0.114448 0.0883839 0.0702585 0.0687552 0.026659 0.921094 0.0766399 0.041875 0.0211827 0.0576116 0.0371781 0.036649 0.113987 1 1 0.08396 0.0324783 0.0432114 0.0906642 0.0423615 0.0298676 0.0906033 0.999997 0.0288292 0.0236534 0.0546288 0.0571519 0.0350215 0.0271626 0.0510344 0.0792941 0.03729 0.0177973 0.0461846 0.237079 1 0.0836481 0.0455321 0.0573676 1 1 1 0.873028 0.960888 0.0625368 0.251095 0.0552692 0.0599892 1 0.991334 0.0294111 0.0873026 0.0238664 0.0518169 1 1 1 1 0.999972 0.125002 0.0474648 0.0155802 1 0.263266 0.0522899 0.0261918 0.242738 0.0404191 0.118652 0.046031 0.0651224 0.0677311 0.0349673 0.0197556 0.0213978 0.0396179 1 0.0417644 1 0.0558971 0.0311897 0.0535799 1 1 0.0584192 0.0183795 0.0824662 0.0513225 0.0440922 0.177905 0.0269749 0.998867 1 0.0680488 0.999999 1 0.0690371 0.0421769 0.0673353 1 0.0990339 0.0996664 0.0282079 0.0857045 0.0795463 0.0238594 0.0677534 0.0852691 1 0.0276418 0.0411384 1 0.0842547 0.944996 1 0.0499961 0.140984 0.058635 0.999844 1 0.0853363 1 0.14555 0.126129 0.0537323 0.0377849 0.0502832 0.0852453 0.036604 0.842585 0.0217456 0.0653972 0.0715671 0.0358971 1 0.0538719 0.0270807 0.997492 0.19072 0.0235566 0.15294 0.0127521 0.0243407 0.947153 1 0.0595755 0.0677709 0.0516473 1 1 0.106479 0.060918 0.030843 0.0682153 0.0196177 0.0715684 0.0595914 0.2554 0.0595901 0.045918 0.996665 0.0343926 0.0216616 0.0808809 0.750492 0.0234882 0.0576908 0.0726886 0.0351993 0.0167861 0.0395628 0.0105046 0.211212 0.0369768 0.866241 0.0516504 1 0.0503873 0.998413 0.153327 0.139627 0.991802 0.0446676 0.0337691 0.0519056 0.999996 0.073123 0.11737 0.221296 0.0624361 0.0636676 1 1 1 0.0966916 0.13781 0.123711 0.990969 0.0857472 0.0433451 0.0611453 0.0273782 0.0535711 0.0191566 0.0433165 0.0256637 0.370882 1 0.998758 0.0347294 0.215108 0.0761416 0.00896779 0.0980711 0.0294245 0.0477496 0.0246663 0.999995 0.0532873 0.0427414 1 0.0405666 0.048703 0.05357 0.141711 0.110766 0.0298627 0.0818808 0.0555998 0.999301 0.0222339 0.0304563 0.111671 0.0420335 0.996503 0.140623 0.0647585 0.374746 0.889383 0.0776733 0.0762932 0.0595597 0.020046 0.0523854 0.062002 0.071972 0.0186327 0.0689209 0.0659112 0.0419241 0.0427327 0.447721 0.0658614 0.225205 0.0957442 0.0326401 0.999981 0.0253238 0.0901361 0.0400368 0.0430129 0.024201 0.0171248 0.0332573 0.0688588 0.0552656 0.0236132 0.0150397 0.0455441 0.0282177 0.0307202 0.0489124 0.0269504 0.0354725 0.999992 0.0241878 0.0237285 0.0944223 0.0221543 0.237555 0.178657 0.0336556 0.0213509 0.200288 0.0597863 0.0467337 0.0245472 0.0209717 0.0375523 0.0124521 0.0805125 0.0179325 0.038113 0.0656591 0.0396653 0.0441942 0.439222 0.0154193 0.0549146 0.0398124 0.0167029 0.0275192 0.0823815 0.0365082 0.128327 0.0271399 0.119209 0.999486 0.0179157 0.0217886 0.377186 0.160356 0.0243037 0.0594211 0.0196121 0.0400202 0.084602 0.020259 0.0574047 0.00975706 0.0866276 0.0497605 0.0613319 0.0493577 0.0407528 0.0432213 0.0480979 0.0446484 0.0241539 0.0578906 0.0157989 0.0185377 0.293289 0.0253493 0.322385 0.0303043 0.0433245 0.0287786 0.085695 0.0302065 0.0765141 0.0266556 0.0279332 0.0536247 0.770881 0.028504 0.0481366 0.0121227 0.036675 0.0249399 0.0611183 0.029025 0.0816995 0.048331 0.0815489 0.0298875 0.106966 0.262718 0.0308836 0.297934 0.127643 0.999986 1 0.0484845 0.106532 0.0750832 0.988891 0.0532238 0.0712192 0.0611184 0.066877 0.139809 1 0.0833071 0.0361021 1 0.0214588 0.0732799 0.999985 0.0884911 1 0.0270219 0.0320084 1 0.0912094 0.00989615 0.0545056 0.0559283 0.084468 1 0.030248 1 0.0597704 0.999957 0.0368003 0.999999 0.0725321 1 1 0.0362182 0.999283 0.0418272 0.00813525 0.13713 0.0396733 0.184025 0.0214089 0.0411077 1 0.0640455 0.076112 0.0441502 0.042776 1 0.0598405 0.0547443 0.999998 0.999985 0.0889454 0.0916474 0.0281138 0.0315978 0.0249881 1 0.0566055 0.0492574 0.0201837 0.0131563 0.0313392 0.218784 0.0660345 0.0193223 0.294472 0.018011 0.0780911 0.999999 1 1 1 0.99324 0.0384393 1 0.0372433 0.0593191 0.0488528 0.0281352 0.999485 0.0526261 1 0.0420811 0.133435 0.308878 0.0457053 1 0.0669839 0.999993 0.0178533 0.999958 0.0210322 1 0.066359 1 0.332066 0.985519 0.72449 0.0284383 0.0478231 0.0151748 1 0.998618 0.135956 0.104455 1 0.019154 0.0403089 0.060551 0.0602926 0.621469 0.999998 0.038324 0.998351 1 1 0.421819 0.0988843 0.0796637 0.998982 1 1 0.999646 0.995495 0.680816 1 1 1 0.0244508 0.00977047 0.0503805 0.0318773 0.0646811 0.0271204 0.0572484 0.382888 0.99434 0.217788 0.0795362 1 1 1 0.0400215 0.26085 0.0351559 0.0101772 0.0175662 0.114367 0.044452 1 0.134542 0.0257552 0.0309111 0.0444202 0.120167 0.673941 0.0962355 1 0.922989 0.067508 0.0159122 0.00818633 0.150652 1 0.03977 1 0.0375017 0.999564 0.833652 0.258192 0.0611838 0.0461315 0.0574948 0.0527912 0.0624507 1 0.997275 0.235093 1 0.0350145 0.862976 0.0289662 1 0.170926 0.968734 0.102959 0.0804276 1 0.0771475 0.0239622 0.0479541 0.0672186 1 1 0.784242 0.0129007 0.0564462 0.0480484 0.0289356 0.373714 0.0149536 0.0219024 0.26722 0.999995 0.0301018 0.09299 0.158269 0.0852123 0.0166722 0.997198 0.0214627 0.0164712 0.0288894 0.0122407 0.11149 0.111234 0.0183168 0.997109 0.089508 0.0341781 0.0515987 0.0424551 0.0302937 0.114562 0.127942 0.0175016 0.0135407 0.0576632 0.0134959 0.0684352 0.0314423 0.0970899 0.102691 0.0507298 1 0.107245 0.0796274 0.0184317 0.0883226 0.999856 0.0233606 0.0590555 0.0193981 0.0369782 1 0.0496561 0.0295894 0.152271 0.0188301 0.0169285 0.0180938 0.0276254 0.498808 0.0836873 1 0.066756 0.0392917 0.070361 0.0122919 0.0162406 0.0429788 0.0221974 0.10335 0.0435904 0.0925615 0.89391 0.00972593 0.479718 0.0614892 0.0256439 0.101442 0.0173998 0.0679955 0.0724129 0.0624575 0.116024 0.0535562 0.087753 0.106862 0.0458536 0.105291 0.0738927 0.0374579 0.0103845 0.475387 0.0768813 0.993749 0.0253303 0.0282332 0.0232395 0.0929235 0.998198 0.0813734 0.0216275 0.273283 0.219499 0.155754 0.0416205 0.999774 0.0186792 1 0.0362451 0.0410109 0.0343735 0.574073 0.236591 0.0344123 0.0745863 0.0231171 0.999919 0.0627612 0.00894947 0.0591473 0.133062 0.0573244 0.0620875 0.0209323 0.0400617 0.0384484 0.124685 0.0749029 0.0307453 0.030076 0.0331983 0.0855846 1 0.0870157 0.0874414 0.213782 0.0451011 0.0591424 0.0266554 0.095809 0.0342951 0.0489676 0.816528 0.0147241 0.0139836 0.116724 0.0680147 0.106622 0.0277441 0.0609291 0.024711 0.0989288 0.0242456 0.382798 0.0459024 0.0205607 0.0365867 0.432821 0.99996 0.0174795 0.541323 0.0245096 0.0516906 0.093021 0.0993946 1 0.0698921 0.0736568 0.052814 0.0224453 0.0690166 0.99363 0.27195 0.0317809 0.0150996 0.0695625 1 0.0511441 0.0446128 0.0351067 0.0245583 0.242988 0.117145 0.0375019 0.0381649 0.299857 0.0276334 0.0382346 0.0512551 0.044361 0.0664658 0.0184196 0.0547945 0.972044 0.0791171 0.117566 0.0615533 0.0224585 0.0548088 1 0.0254856 0.0240664 0.0601722 0.0468182 0.0447659 1 0.0630892 0.136121 0.0407326 1 1 0.0223088 0.345579 0.0298648 0.030047 0.0205349 0.0183167 0.0177498 0.0244211 0.0173053 0.999922 0.985137 0.0469206 1 0.0624645 0.0733545 0.0614955 0.0122673 0.0355746 0.0665715 0.0294896 0.0700253 0.0808755 0.0558832 0.0376451 0.998542 0.0596526 0.0434056 1 0.0449057 0.0484571 0.0175859 0.0439727 0.105835 0.019997 0.040343 0.021846 0.0648534 0.0577053 1 0.172044 0.0923795 0.986895 0.99999 0.0316488 0.0328239 0.0362606 0.115506 0.0600189 0.567176 0.0337658 0.0430235 0.0153341 0.0422721 0.0177112 0.011616 0.0174273 0.0194223 0.0416674 0.10261 0.0786468 0.0498004 0.0466497 0.0153668 0.2604 0.0260245 0.0600008 0.0389407 0.0474697 0.0831097 0.0755606 0.091936 0.0841549 0.0970373 0.0697404 0.811806 0.0910721 0.0645594 0.0675685 0.086872 0.0867439 0.0384628 0.998249 0.179959 0.017859 0.0262884 0.030811 0.999871 0.0184129 0.0122147 0.110376 0.0599403 0.0525022 0.0858238 0.92188 0.0125084 0.0624966 0.0260917 0.0181019 0.991323 0.0382541 0.0269317 0.0292004 0.655365 0.0541509 0.0371431 0.0389825 0.0277437 0.0433941 0.0109828 0.0594466 0.0328648 0.0298134 0.0668796 0.044066 0.0788845 0.0536062 0.073998 0.0249298 0.0389262 0.0365853 0.0539413 0.0854985 0.00914925 0.019647 0.18734 0.0316113 0.094279 0.0488632 0.0681776 0.019153 0.0240629 0.0159314 0.0282028 0.0186561 0.0488577 0.0560814 0.0650665 0.0249209 0.0202407 0.0366227 0.0189922 0.185332 0.0448036 0.0270385 0.156959 0.0582952 0.0950926 0.0662298 0.168547 0.0636021 0.0566136 0.0897603 0.0720973 0.0699901 0.0805721 0.0606061 0.124297 1 0.0464041 0.0230445 0.775127 0.0281815 0.0265308 0.0446665 0.0286839 0.0246333 0.0196225 0.0661505 0.126431 0.0187935 0.0798532 0.980895 0.065307 0.111823 1 0.055021 1 0.912435 0.148174 0.993792 0.042164 0.0922246 0.0467442 0.00735737 1 0.019456 0.00912947 0.0388736 0.00693795 0.0758869 0.0427146 0.0669666 0.0659033 0.174202 0.0709535 0.530146 0.0554181 0.0176324 1 0.0853465 0.945981 0.0706413 0.163534 0.0832064 0.0729917 0.0833784 0.077814 0.0623986 0.0374657 0.0441939 0.0133394 0.073561 0.0848006 0.0174265 0.0216431 0.724812 0.0892112 0.999999 0.0785836 0.081512 0.0820562 0.0256149 0.113016 0.17165 0.985887 0.0659698 0.2781 0.106484 0.0604684 0.132407 0.0775899 0.0798967 0.189438 1 0.0256542 0.013929 0.0235227 0.928562 0.0223702 0.978905 0.0419113 0.0412585 0.0310279 0.102231 0.081559 1 0.0897367 1 0.0490436 0.219288 0.35796 0.602857 0.100207 0.0535683 1 1 0.0214247 0.0434671 0.854166 0.0527175 0.0709031 0.0302466 0.0324297 0.0252505 0.0610368 0.0664109 0.0389547 0.0585075 0.041386 0.0645805 0.0269198 0.0639689 0.0402739 0.175333 0.00921518 0.0692323 0.0422661 0.0172914 0.0745563 0.0524764 0.213114 0.322596 0.0516636 0.0332253 0.119753 0.0361906 0.0606319 0.0364713 0.020654 0.0179571 0.0745217 0.456578 0.0144354 0.0641206 0.0489952 0.0193346 0.0267927 0.0668399 0.00861431 0.999698 0.0794243 0.0460652 0.0621168 0.0142691 0.0273346 0.074858 0.0146857 0.0550831 0.0168117 0.0299077 0.026904 0.0652765 0.0269684 0.128738 0.00872306 0.0301853 0.0212515 0.0184684 0.0216403 0.0256081 0.999809 0.0606586 0.0389606 0.0290783 0.060134 0.0598077 0.013382 0.106625 0.017102 0.119243 0.0255211 0.0167503 0.0557572 0.179744 0.0276312 0.0189272 0.918774 0.0170652 0.0529008 0.0445595 0.0413423 0.137487 0.0545378 0.0335061 0.0326122 0.0512273 0.0870827 0.0150628 0.0690933 0.0197047 0.0386096 0.0765683 0.0506772 0.997674 0.17351 0.0656364 1 1 0.0288289 0.0179018 0.0588504 0.0472579 0.936434 0.0393795 0.0592042 0.0507185 0.289277 0.034034 0.108474 0.0600459 1 1 0.305745 1 0.0257399 0.0686325 0.246698 1 0.0533833 0.0367877 0.323512 1 0.0310923 0.0892605 0.0271058 0.0211 1 1 1 0.0220885 0.0404879 1 1 0.0152936 0.0483827 0.033229 0.0392005 0.167853 0.089902 0.0622649 0.999947 1 0.0570051 0.0949109 0.0267641 0.0191702 1 0.0722704 0.89131 1 0.672099 1 0.0618957 0.635998 1 0.0492823 0.0444285 0.0140858 0.0916758 0.0282721 1 0.997626 0.227756 0.99972 0.0366178 0.0425661 0.994909 0.998752 0.0681408 0.039748 0.0476715 0.104161 0.0988789 0.0519657 0.0702374 1 0.122937 0.172633 0.999989 0.0490289 0.0445417 0.926092 0.0248147 0.107195 0.0543095 0.0973097 0.0302254 0.0742924 0.0319437 0.178858 0.0694236 1 0.0277558 0.0438262 0.0533365 1 0.0359793 1 1 0.0972297 0.0791404 0.0611857 0.194148 0.0277206 1 0.540135 1 0.771397 0.0308917 0.998882 1 0.0559808 1 0.0425032 0.0593481 0.0204556 0.0735677 0.806551 1 0.0638723 0.0620832 0.112556 0.0406585 0.0857842 0.0142728 0.033962 1 0.0238487 0.0367999 0.020159 0.229089 0.057373 0.0118161 0.0171929 0.0593575 0.0615853 0.0546796 0.0663235 0.0281474 0.884934 0.990343 0.0288929 0.0620485 0.0574935 0.0285129 0.160485 0.0240482 0.0204053 0.999951 0.0894977 0.0349031 0.125791 0.979484 0.999999 0.0182425 0.0281074 0.0377143 0.0160426 0.921456 0.0338602 0.221516 0.0835337 0.0561715 1 0.0517927 0.9868 0.0520051 0.14413 0.244431 0.11001 0.040631 0.0591134 0.0148494 0.0339904 0.0545422 0.0381903 0.0728183 0.0509186 0.0618773 0.0639726 0.0719753 0.071843 0.104013 0.900211 1 0.0486881 0.0262914 0.0939601 0.0944859 0.324376 0.0624766 0.0272605 0.0239951 0.0182557 0.0541785 0.0461323 0.0188574 0.015063 0.0586878 0.0835785 1 0.142918 0.0428344 0.0597417 0.065644 0.00939201 0.0883149 0.0376061 0.00869108 0.0236417 0.0538687 0.0383354 0.0300219 0.0902086 0.082587 0.04785 0.0509061 0.0760174 0.0303881 0.0304954 1 0.0465575 0.0285111 0.0302418 0.056094 0.0630317 0.0444685 0.00785747 0.0227874 0.0345966 0.18021 0.0824652 0.0433148 0.0196669 0.034058 0.00981927 0.0672826 0.0392169 0.0442777 0.0162118 0.0400773 0.0296731 0.0546627 0.0151471 0.0106091 0.0372709 0.0249638 0.0562714 0.0498724 0.0193783 0.0519985 0.052298 0.041701 0.070556 0.0127986 0.0392325 0.020828 0.0225064 0.995434 0.014902 0.0952295 0.0693147 0.016874 0.417005 0.0851793 0.0645712 0.180782 1 0.0185355 0.0384872 0.0835138 0.0207901 0.0336812 0.0788805 1 0.0383497 0.0264917 0.072399 0.0375883 0.0684554 0.325767 0.00954554 0.0598204 0.0169233 0.0367013 0.0104637 0.0173897 0.0397272 0.0286522 0.0582099 0.0476065 0.0679113 1 0.999837 0.0288374 0.0566963 0.499724 0.997705 0.0373564 0.0148198 0.0883473 0.0291752 0.0221649 0.0195438 0.237561 0.986675 0.263707 0.975325 0.0349871 0.0377306 1 0.0322087 0.0300606 0.105836 0.0381218 0.0651885 0.197506 0.0786509 0.0278917 0.0525046 0.761317 0.0670817 0.0407598 0.0669802 0.0812556 0.0692058 0.378196 0.0496854 0.0783297 0.0279728 0.0885214 0.0495881 0.0609389 0.0849774 0.0981662 0.240805 0.0470478 0.878635 0.0693478 0.880835 0.0654885 0.0949801 0.0635905 0.238449 0.77262 0.108164 1 0.0351667 0.0333395 1 0.074645 0.0966104 0.0156344 1 0.0246103 0.0295579 0.0539522 0.131177 0.226625 0.764126 0.0762444 0.0820311 0.108737 0.078304 0.0461492 0.0781052 0.0485467 0.635761 0.0433806 0.0286372 0.0714671 0.0183095 0.0494645 0.0946894 0.106587 0.0774441 0.0857004 0.0668568 0.0291001 0.0205459 0.180832 0.0959248 0.0717471 0.0982866 0.0465798 0.0373296 0.0497867 0.0492142 0.0588758 0.0264794 0.568551 0.0322928 0.0476442 0.0701444 0.0680888 0.12318 0.0477982 0.30726 0.0319286 0.037576 0.0987899 0.0447337 0.0258259 0.0597798 0.0903571 0.0746861 0.999976 0.02987 0.0252521 0.0163831 0.049391 0.0209627 0.0556253 0.0229324 0.105743 0.0226488 0.105385 0.0920207 0.0274442 0.0658131 0.0604794 0.0175793 0.10422 0.0452372 0.0218357 0.312238 0.0457414 0.0770119 0.0653529 0.0541935 0.09844 0.0545817 0.01987 0.0664749 0.0161897 0.0167205 0.0363725 0.0746574 0.0582763 0.0391307 0.0930078 0.0723549 0.422434 0.028362 0.0533913 0.0382205 0.0229628 0.955597 0.0443933 0.173966 0.0532021 0.179359 0.122689 0.0404382 0.0665247 0.102721 0.102541 0.031151 0.0665258 0.15934 0.0385425 0.0283848 0.0479986 0.0174689 0.059453 0.045969 0.0267342 0.0330286 0.0923931 0.0514171 0.0405831 0.1208 0.0858337 0.038236 1 0.0652659 0.414244 0.10336 0.0541872 0.069996 0.0224257 0.999993 0.0344393 0.0286292 0.0804985 0.0280933 0.134934 0.124915 0.0239208 0.0398944 0.237624 0.0968144 0.161279 0.0497925 0.0400381 0.0289705 0.193554 0.05663 0.0376533 0.0881796 0.0594441 0.0843305 0.0707494 0.129389 0.0533876 0.0869949 0.0287388 0.0762437 0.0280415 0.0386427 0.0210145 0.0450655 0.027703 0.0124437 0.0329487 0.0582712 0.0349778 0.988049 0.0239005 0.0590654 0.067039 0.0302441 0.0584206 0.01632 0.0693445 0.0198878 0.0198712 0.0814486 0.0237354 0.0597296 0.0208703 0.0174276 0.0364455 0.0749418 0.0459232 0.0446274 0.0333564 0.0211877 0.022753 0.0374272 0.0181622 0.0226646 0.0437939 0.0521349 0.0809846 0.0306799 0.0378699 0.0724798 0.0276237 0.115975 0.0688607 0.0793731 0.0689981 0.343487 0.0268311 0.297868 0.0772827 0.0856842 0.0827565 0.0915946 0.99994 0.0442664 0.0287587 0.0228888 0.0305718 0.0619696 0.027949 0.02526 0.0432827 0.0577734 0.0393047 0.0727608 0.0780081 0.0204925 0.0752692 0.0398189 0.0259153 0.0694119 0.519643 0.0860599 0.0363777 0.0537287 0.0971394 0.0115425 0.0199421 0.0274263 0.0228934 0.044217 0.017948 0.0276476 0.0521131 0.112713 0.0270605 0.0570164 0.0184208 0.0799172 0.0769831 0.0502392 0.0213629 0.037569 0.0101184 0.0284666 0.0688055 0.0239891 0.0188442 0.036262 0.13467 0.0201491 0.0549012 0.0315163 0.0167028 0.0236765 0.0302527 0.0134097 0.239093 0.0490339 0.0316595 0.087652 0.0379515 0.0251257 0.0189461 0.0726277 0.0630397 0.0264301 0.0518671 0.0545328 0.0695851 0.0636616 0.0567864 0.0200966 1 0.0434585 0.0685805 0.0953689 0.0569843 0.0517253 0.0291028 0.0453357 0.0384342 0.0161197 0.186086 0.0567742 0.0433571 0.0738551 0.097203 0.0342355 0.434712 0.213637 0.0683988 0.0577256 0.161623 0.0571617 0.0586733 0.0550492 0.011078 0.0255991 0.0461156 0.0617913 0.0385623 0.0471819 0.248905 0.0551724 0.057289 0.0211694 0.274195 0.056074 0.0458995 0.0673669 0.0679914 0.195626 0.0696628 0.0789046 0.966622 0.031163 0.0446916 0.979614 0.0280182 0.136547 0.174073 0.0154762 0.0166677 0.0815457 0.0210933 0.0140694 0.0152877 0.0526449 0.0516244 0.0376391 0.0265124 0.0687829 0.0226925 0.0631112 0.0334137 0.0380003 0.0456225 0.0168854 0.0448455 0.0163675 0.016701 0.0697382 0.043101 0.0120818 0.0431142 0.04804 0.0209613 0.0699347 0.0632939 0.0665683 0.0519987 0.0682163 0.0223381 0.999995 0.013744 0.770589 0.0191217 0.0325141 0.014412 0.0311558 0.0232165 0.0801337 0.0872433 0.412126 0.0515925 0.02397 0.0381061 0.0722926 0.0342458 0.0119716 0.999783 0.0397676 0.168396 0.0525555 0.0548939 0.0464983 0.041612 0.0261375 0.0873865 0.0194567 0.0434261 0.0519886 0.0493573 0.0309068 0.0642731 0.0410921 0.0540166 0.34411 0.0275922 0.0343934 0.0716673 0.10572 0.0174847 0.0347571 0.0956953 0.0275075 0.0587921 0.0576084 0.0565296 0.999999 0.0532228 0.997956 1 0.0307245 0.0240575 0.0447113 0.10036 0.0748161 0.0706285 0.0373154 0.0675393 0.0260252 0.079724 0.130268 0.0327756 1 0.0528996 0.0388574 0.0284386 0.0774985 1 0.0129605 0.0552007 0.0662577 0.0566642 0.997128 0.0739903 0.0578345 0.0658511 0.0930383 0.123723 0.0451312 0.0459774 0.121213 0.0368114 0.0979156 0.0172538 1 1 0.0213477 0.0498735 0.0216583 0.0830925 0.028338 0.0270727 0.0266071 1 0.0287588 0.229619 0.0466551 0.0489498 0.0760024 0.107866 0.206771 1 0.0477716 0.0340878 0.0329258 0.999944 0.0568447 0.0534461 0.0638068 0.0993949 0.0711239 0.0568514 0.0338287 0.0780429 0.0614022 0.0519203 0.0399156 0.0296269 0.0492483 0.989717 1 0.074087 0.0437167 0.0327265 0.0281072 0.0169609 0.0693086 0.362389 0.0666994 0.0722084 0.0324773 0.025878 0.0101654 0.0274099 0.0748508 0.0528142 0.0179777 0.0263983 0.0254407 0.0444845 0.0134115 0.0330803 0.0218624 0.0379142 0.0841038 0.0158341 0.0144406 0.0478584 0.0125845 0.0391895 0.036719 0.0303419 0.0778378 0.14647 0.102511 0.0454887 0.13473 0.0858723 0.053885 0.0341099 0.0482068 0.035786 0.0305427 0.0155066 0.0611063 0.0602903 0.0570508 0.0262238 0.0376849 0.0788572 0.0174129 0.0436904 0.109039 0.0581147 0.0320731 0.0574352 0.044699 0.16696 0.0298602 0.0491374 0.0562881 0.028024 0.0573037 0.183434 0.0313925 0.168573 0.0619756 0.0561462 0.0310615 0.15056 0.184135 0.224728 0.0127856 0.0292308 0.100054 0.0725602 0.0908795 0.0305686 0.0369888 0.0568903 0.0349298 0.0475497 0.0544624 0.0524279 0.0498128 0.055427 0.0581203 0.0634681 0.0643655 0.0636207 0.0836046 0.0555517 0.161224 0.0855683 0.045969 0.0605661 0.134094 0.0574592 0.02481 0.0580768 0.0243547 0.0250624 0.0190036 0.0125209 0.0633471 0.0141951 0.0335851 0.102293 0.105263 0.990578 0.0840989 0.02118 0.0162309 0.034125 0.0411852 0.0234223 0.0181791 0.292061 0.0721654 0.0249918 0.0450628 0.0429306 0.0705026 0.0549834 0.0134501 0.0903307 0.0782719 0.143189 0.204039 0.142593 0.0190523 0.0827398 0.0294383 0.0598216 0.100801 0.0682074 0.13064 0.0276367 0.0206735 0.0397181 0.0181528 0.196302 0.0267976 0.0911585 0.0553587 0.0396195 0.0689435 0.101176 0.99826 0.0204361 0.0206447 0.0468449 0.0111051 0.0475994 0.0104454 0.0403253 0.0507355 0.0646465 0.0177062 0.0860564 0.795509 0.0661291 0.971957 0.0296035 0.0107783 0.0359348 0.0629959 0.0463587 0.0555597 0.0438634 0.0477793 0.0494505 0.0289244 0.0229781 0.103185 0.0214112 0.0886563 0.125517 0.0340644 0.0355925 0.0332869 0.127101 0.0562234 0.0240003 0.291369 0.0644293 0.020135 0.041665 0.0795406 0.0599354 0.0983366 0.0612129 0.0191028 0.0594344 0.106458 0.0572807 0.0137786 0.705782 0.999999 0.0629243 0.0781637 0.0456494 0.0660574 0.0707595 0.583243 0.0399191 0.0564281 1 0.020745 0.979151 0.0572182 0.0325697 0.0865043 0.999795 0.0199044 0.0710957 0.0688316 0.0787973 0.0224682 0.030069 0.987473 0.0423872 1 0.0174935 0.0578397 0.151197 0.0853281 0.0156553 0.0658668 1 0.106472 1 0.0305774 0.0782452 0.224897 0.985646 0.0245277 0.212306 0.0716226 0.966912 0.0566077 0.0338734 1 0.0157024 0.0698653 0.0602583 0.0848508 0.0455305 0.059452 0.168483 1 0.111524 0.0507489 0.0954794 0.0806371 0.0499174 0.999905 1 0.0327751 0.992995 0.0345846 0.051963 0.0262064 0.146585 0.0346643 0.0669199 0.0450315 0.075722 0.111132 0.0860848 0.0608523 0.0203596 0.0542656 0.0215196 0.0940894 0.0761378 0.0858973 0.317987 0.0228333 0.0195627 0.0365352 0.0164427 1 0.149665 0.100466 0.0590358 0.0192229 0.0287441 0.00906335 0.0498131 0.0183191 0.0148146 0.0429686 0.0236654 0.151595 0.0142935 0.0208767 0.0515489 0.0174784 0.0368832 0.0193186 0.0388296 0.0632223 0.102401 0.0161096 0.015389 0.0527354 0.0619866 0.020378 0.0373474 0.999958 0.0634442 0.0207796 0.00931245 0.980588 0.0115935 0.0612522 0.156728 0.999996 0.0315701 0.836375 0.0272627 0.12434 0.371556 0.0862064 0.0662996 0.0894176 0.139667 0.0245144 0.999997 0.0210542 0.999803 0.0263501 0.0728045 0.0312927 0.0346257 0.155815 0.194912 0.0382211 0.039781 0.0182015 0.0178448 1 0.00992971 0.724848 0.0264864 0.0295863 0.0499116 0.0349156 0.0283063 0.0552637 0.0189736 0.0552821 0.099101 0.049188 0.168002 0.0459358 0.0242185 0.0849829 0.0793372 0.201465 0.0334139 0.0694254 0.0301318 0.0460931 0.00565032 0.0391172 0.714203 0.0365902 0.0988877 0.0513712 0.0750661 0.0197805 0.00975361 0.0212032 0.0166885 0.0197048 0.0443231 0.00864129 0.317 0.0389474 0.0279313 0.0297131 0.0212225 0.0146132 0.0609871 0.0242028 0.0625143 0.0226237 0.137799 0.997091 0.0730192 0.0288537 0.0325482 0.159315 0.0422689 0.0260057 0.0483519 0.0489592 0.0303865 0.016815 0.0525378 0.0750351 0.981758 0.0846965 0.074981 0.0367313 0.0664736 0.038115 0.0567193 0.0423191 0.0468779 0.0353149 0.991393 0.0155256 0.0265275 0.0169514 0.260774 0.0813208 0.0843417 0.0941851 0.999984 0.0198713 0.0267381 0.0439051 0.0493872 0.0362929 0.0600865 0.105488 1 0.132397 0.040547 0.0481292 0.0238916 0.0273429 0.0269212 0.0318031 0.0124628 0.0266788 0.0386048 0.041212 0.0259022 0.0260002 0.0411275 0.058837 0.0332954 1 0.0491259 0.0295193 0.0824135 0.0644121 0.0290887 0.0135056 0.0174352 0.0147221 0.0942258 0.0457121 0.070322 0.0863687 0.0149316 0.0380053 0.0525707 0.140256 0.0558211 0.043106 0.0468524 0.118292 0.999996 0.37544 0.0741389 0.0467327 0.0659513 0.149184 0.0592538 0.421043 0.0170125 0.0645239 0.0695047 0.0250466 0.0259043 0.0118852 0.0386608 1 0.18308 0.012472 0.051784 0.0173331 0.0663072 0.0691908 1 0.0265077 0.0669912 0.0856525 0.057045 0.0549963 0.0546075 0.0134311 0.0645499 0.0299828 0.0206565 0.013743 0.0205708 0.0368552 0.0909298 0.0777358 0.07405 0.024136 0.0473183 0.999996 0.0391508 0.0363 1 0.0853133 0.04432 0.0997385 0.0163928 0.0615112 0.0255534 0.0450207 0.0279823 0.0514893 0.0471873 0.0359579 0.978589 0.0455817 0.0554759 0.0644526 0.0594814 0.0442636 0.167567 0.985863 0.0227579 0.0418851 0.0456902 0.0146961 0.579234 0.0359443 0.0249228 0.0642069 0.01514 0.0413114 0.027862 0.0361685 0.0233949 0.0515981 0.0802074 0.10483 0.0452385 0.193248 0.0449575 0.894705 0.0233789 0.997772 0.0371855 0.0192165 0.0202807 0.0529431 0.054138 0.0493857 0.0255522 0.0408556 0.0306819 0.122331 0.0636535 0.080711 0.0868585 0.0132402 0.0647959 0.0438186 0.0585194 0.230114 0.0777668 0.108309 0.0617062 0.0656575 0.0443986 0.0606795 0.0210898 0.962941 0.0948191 0.0470213 0.0102675 0.0782958 0.0403758 0.028924 0.0677337 0.0508271 0.0215206 0.074359 0.0563269 0.0326726 0.0665269 0.0418012 0.014299 0.0401419 0.0411652 0.06918 0.0433696 0.0270513 0.054144 0.0339269 0.0451286 0.0690104 0.0348792 0.0524714 0.0370385 0.0219186 0.0657048 0.0583162 0.0565891 0.116781 0.0896365 0.0221162 0.0407223 0.0596735 0.0927949 0.0516707 0.0383402 0.0265547 0.0381374 0.203328 0.0625439 0.0751989 0.0561104 0.0185553 0.0197834 0.0217916 0.0334194 0.0212683 0.0651071 0.0764148 0.0158654 0.0158929 0.0368147 0.0232643 0.019985 0.0410776 0.0165775 0.0196422 0.0221098 0.0402058 0.0164193 0.0468169 0.0284275 0.123864 0.0353675 0.0861594 0.0800093 0.0325744 0.0497187 0.0165119 0.171386 0.0249062 0.076713 0.0398065 0.0750799 0.131727 0.068094 0.023455 0.0135823 0.0162933 0.0450495 0.07394 1 0.0331513 0.0331857 0.0752387 0.0103209 0.0398383 0.415845 0.954671 0.0140389 0.0943289 0.999883 0.0345423 0.0397146 0.117825 0.0237661 0.024995 0.0120368 0.0405741 0.0167296 0.0713613 0.0492903 0.0220187 0.0586986 0.108223 0.0158104 0.017342 0.0176589 0.036328 0.0341449 0.00465654 0.280622 0.15071 0.0279134 0.0800752 0.0250412 0.0131502 0.0847367 0.0400105 0.141901 0.023053 0.0597554 0.956341 0.0291547 0.142649 0.0177416 0.0721797 0.0289756 0.0251438 0.040173 0.0630473 0.0207562 0.0190585 0.0768798 0.0393297 0.0402568 0.0263358 0.0173865 0.0705425 1 0.0457919 0.0506713 0.062903 0.474299 0.0271743 0.0220204 0.401623 0.0613481 0.0301369 0.0792918 0.0699038 0.197332 0.0560942 0.0231637 0.0612248 0.0723241 0.0447189 0.0564823 0.0142837 0.0543298 0.0164233 0.0115291 0.987513 0.0332166 0.0521304 0.0507828 0.0217344 0.269682 0.0595503 0.0361218 0.0123722 0.0532279 0.0367275 0.0207093 0.0714748 0.951826 0.0831946 0.042652 0.435564 0.0178451 0.0421113 0.0588506 0.0155679 0.0247134 0.160485 0.0429407 0.040828 0.0255052 0.999983 0.0397845 0.0283557 0.075355 0.0134899 0.0227192 0.0264667 0.0715556 0.0899238 0.050793 0.0414677 0.0199074 0.998365 0.0555829 0.0610249 0.0484757 0.0692038 0.088563 0.113398 0.00939666 0.0647578 0.0467315 0.0669557 0.0424247 0.132985 0.0442986 0.0750489 0.0607885 0.0332859 0.0154727 0.0283489 0.186696 0.0377407 0.0239691 0.0638087 0.0332378 0.0366879 0.999993 0.0245593 0.0149607 0.0413506 0.0374027 0.0395009 0.0374208 0.0217899 0.0138142 0.0578759 0.0297749 0.0361479 0.0239248 0.0216268 0.0235026 0.0614318 0.0141991 0.0441708 0.0202764 0.079624 0.0389378 0.0179444 0.0643056 0.024171 0.0226851 0.0106947 0.102844 0.0182139 0.0125374 0.0945429 0.0695703 0.0628713 0.00775781 0.0435344 0.166483 0.0722842 0.0263062 0.082267 0.998725 0.0251249 0.0133061 0.0579675 0.0619884 0.0485422 0.0590779 0.0452101 0.0597357 0.0107683 0.141597 0.0240963 0.0597673 0.024871 0.0170948 0.060068 0.0198527 0.0345255 0.135877 0.0500992 0.999926 0.0157712 0.0271299 0.047196 0.0246124 0.0376114 0.0296521 0.984206 0.0208931 0.0278748 0.189467 0.0421563 0.0892693 0.0150558 0.026229 0.0314141 0.0652786 0.999361 0.0665552 0.0300871 0.0461273 0.0735569 0.0593161 0.0547319 0.0604424 0.372175 0.0178292 0.0133089 0.0565835 0.0466665 0.256308 0.130469 0.0545938 0.0502053 0.134014 0.0224258 0.0439485 0.0444284 0.0445205 0.0511327 0.0452085 0.0527955 0.0848741 0.0704195 0.0403785 0.0619445 0.896593 0.01604 0.0328611 0.0231666 0.244714 0.0336787 0.0519303 0.0351556 0.0328128 0.0451508 0.125142 0.0450755 0.0882699 0.0385992 0.0563181 0.0409746 0.962569 0.0761035 0.0501629 0.028308 0.122484 0.0262954 0.0308097 0.0366312 0.407377 0.0210133 0.0829981 0.0233825 0.0366659 0.0440837 0.0479802 0.0541445 0.367148 0.0666018 0.0297731 0.0465518 0.0422012 0.0416547 0.098693 0.910388 0.0175712 0.946099 0.0680874 0.99994 0.0699597 0.0129472 0.0350642 0.0661179 0.0603487 0.0176867 0.271986 0.956407 1 0.101299 0.0575584 0.221219 0.0426155 0.0661538 0.99899 0.0634773 0.998909 0.0605022 0.0835349 0.0191761 0.0518394 0.0292638 0.0292107 0.0553583 0.00980851 0.0574801 0.042085 0.0752118 0.0311302 0.0911827 0.0208591 0.0510491 0.0700559 0.0800893 1 0.0367911 0.333682 0.0996571 0.0356442 0.0653955 0.087776 0.0544405 0.063015 0.069444 0.0427628 0.00583899 0.055432 0.0366245 0.0378269 0.230109 0.029441 0.203622 0.0568526 0.0874002 0.013696 0.0244507 0.0466136 0.0735574 0.0744134 0.130613 0.105616 0.478749 0.0148933 0.0159762 0.0330684 0.0544053 0.0482684 0.982594 0.0741852 0.0487421 0.0438067 0.0210353 0.022685 0.0288597 0.0395336 0.113362 0.0864279 0.0190431 0.0335029 0.0830648 0.0215013 0.039428 0.0971989 0.0277945 1 0.999877 0.044319 0.0190533 0.0311191 0.062201 0.0123427 0.0403104 0.0134876 0.03138 0.0457638 0.020361 0.0374706 0.0373728 0.253695 0.0171342 0.0149331 0.0134702 0.0613504 0.0345854 0.0588844 0.04122 0.0378038 0.0442024 0.031123 0.0448109 1 0.03248 0.0227022 0.112412 0.0167316 0.0116591 0.0156598 0.130622 0.024767 0.0285374 0.0482072 0.249881 0.0721433 0.101649 0.034898 0.0946852 0.899478 0.0747636 0.0828365 0.0474146 0.0364222 0.050762 0.0642822 0.105236 0.0686777 0.0239965 0.289828 0.0674588 0.0737624 0.0579354 0.0743492 0.0200974 0.0181626 0.0158033 0.0408872 0.0436522 1 0.0357903 0.147901 0.453772 0.0679078 0.0700192 0.954161 0.0914123 0.0167894 0.0635507 0.0723738 0.0265326 0.999986 0.989671 0.0588465 0.0149625 1 0.019771 0.0390316 0.261998 0.0873999 0.0285512 0.0248989 0.0531934 0.106976 0.0300603 0.056547 0.0617146 0.0431973 0.0355356 0.0298797 0.0449446 0.0271315 0.0916952 0.869916 0.0848172 0.0280672 0.0675557 0.0581462 0.0685734 0.151139 0.100206 0.0594184 0.103294 0.0410363 0.0373482 0.0607865 0.0280024 0.0428917 0.0255359 0.0324403 0.0278732 0.0538437 0.168887 0.0953778 0.105365 0.0548454 0.0757427 0.045445 0.0563068 0.0638016 0.079148 0.0294937 0.0345298 0.0507221 0.0278823 0.0385189 0.189804 0.0702933 0.0855428 0.0347798 0.953388 0.0158699 0.0345521 0.0195206 0.112612 0.212436 0.0451515 0.0219091 0.0254446 0.0115381 0.0220549 0.0101751 0.024849 0.0447474 0.103085 0.0130201 0.0339518 0.064412 0.0388436 0.0153174 0.00938433 0.0247544 0.0189679 0.0836646 0.0133551 0.0124893 0.0647025 0.505959 0.0648908 0.0105903 0.0306804 0.0735337 0.0276396 0.058238 0.0221887 0.0335935 0.0604942 0.0721215 0.0265627 0.023752 0.067187 0.0401388 0.016827 0.0211632 0.0281885 0.0695976 0.0303299 0.0442332 0.0646026 0.0162483 0.0325223 0.0296999 0.0637137 0.111783 0.0139063 0.0117441 0.0252059 0.0262142 0.0648813 0.183836 0.0881171 0.0403471 0.0525195 0.0249593 0.0712493 0.997975 0.0993753 0.0922024 0.108151 0.0603202 0.0801293 0.098204 0.068752 0.15483 0.186765 0.097072 0.0387881 0.0751057 0.0170751 0.999338 0.146885 1 0.0199971 0.0161602 0.0439424 0.0129454 0.0400554 0.0492985 0.0718267 0.0522519 0.061113 0.0196563 0.0533688 0.373819 0.0361356 0.0784416 0.0429834 0.037945 0.0219536 0.0187843 0.0255573 0.0599818 0.0259335 0.0573498 0.0529115 0.0856422 0.0302386 0.0243438 0.0156019 0.0516366 0.0431648 0.0271526 0.0144129 0.0136938 0.0304753 0.186699 0.0110669 0.0385681 0.0494885 0.174429 0.107276 0.0246615 0.0334598 0.233046 0.0752031 0.019216 0.0532133 0.012712 0.0147606 0.0218108 0.0734161 0.0239905 0.0288091 0.0209735 0.0126309 0.0325053 0.0300628 0.0876505 0.0417088 0.0882533 0.0944603 0.0672036 0.0962362 0.0260487 0.048316 0.0667104 0.0568896 0.0170101 0.0859806 0.0996384 0.112183 0.0108439 0.0470767 0.0110888 0.0949348 0.141396 0.241896 0.0591019 1 0.984822 0.0149623 0.102973 0.0547343 0.0399528 0.0134681 0.00869052 0.0172503 0.0358446 0.0271126 0.140454 0.0130258 0.0515779 0.399023 0.0831755 0.0352592 0.0642556 0.0407931 0.0120781 0.0662816 0.0400035 0.0595807 0.0134703 0.0676155 0.231616 0.01253 0.035099 0.0280645 0.0615867 0.0371953 0.0708794 0.0302167 0.0209929 0.0391994 0.0675039 0.0378268 0.031299 0.0636058 0.0681765 0.0581205 0.283454 0.083638 0.0241762 0.0486763 0.0422058 0.0172359 0.0277565 0.0538352 0.0791869 0.0603168 0.115671 0.104696 0.0956505 0.0924623 0.0611468 0.00981482 0.15757 0.0452457 0.0794055 0.0478938 0.034521 0.30863 1 0.0678079 0.0635709 0.0793732 0.085817 0.0149358 0.0894659 0.0107802 0.045624 0.0286966 0.0333411 0.061577 0.0301689 0.0857008 0.0193797 0.0817679 0.257221 0.0209936 0.0241519 0.0347764 0.0111726 0.0411912 0.170919 0.0716481 0.0831565 0.0514739 0.014466 0.0823305 0.0225914 0.0189835 0.490705 0.0856308 0.0631342 0.0238064 0.0247326 0.0202703 0.0444002 0.0493318 0.0582446 0.0198948 0.0687421 0.10165 0.0368639 1 0.0132542 0.0456916 0.0703459 0.0561368 0.999995 0.0545483 0.0994053 0.209631 0.059918 0.0502643 0.0968443 0.0579879 0.156667 0.0278712 0.0472771 0.022895 0.0653049 0.0764011 0.0298771 0.0844163 0.0441489 0.0314902 0.0316594 0.159155 0.0636441 0.0403872 0.0186347 0.0561217 0.0758701 0.025135 0.0596803 0.999891 0.0660324 0.0842983 0.0119524 0.0145704 0.0295701 1 0.963558 0.999304 0.0740206 0.0190625 0.0434833 0.999999 0.0247968 0.998891 0.023855 0.127948 0.127611 0.158186 0.0252252 0.0475649 0.0671278 0.0611558 0.0340454 0.0676916 0.0202808 0.0366145 0.0432784 0.0310938 0.999999 0.0430396 0.065271 0.0184926 0.0170445 0.0654742 0.0537912 0.0339232 1 0.167729 0.937374 0.835217 0.0815675 0.0384045 0.0333259 0.0392883 0.066815 0.0364876 0.0492272 0.0562638 0.069701 0.0166849 0.0605531 0.0254575 0.015107 0.230115 0.036254 0.083244 1 0.0523569 0.0822397 0.0246326 0.240176 0.999957 0.0234527 0.0374854 0.0217121 0.0100866 0.109283 0.0445168 0.99987 0.999998 0.157372 0.0451278 0.0454695 0.0331797 0.999968 1 0.0572354 0.0647427 0.0900448 0.0491773 0.0646633 0.213757 1 1 0.0974117 0.0589808 0.999769 0.0244003 0.134059 0.0683523 0.0972315 0.269915 0.0760818 0.12551 0.0414716 0.0536854 0.24575 0.0645052 0.0297649 0.0237682 0.0131421 0.064796 0.022346 0.0226574 0.0338516 0.0488832 0.0201495 0.165649 0.0298181 0.0255227 0.0549461 0.131996 0.109974 0.0407591 0.111052 0.258029 0.0211219 0.0211947 0.0762938 0.0373982 0.0538796 0.999998 0.0358428 0.0375466 0.0449217 0.127188 0.0273042 0.047164 0.0721788 0.0771911 0.0230661 1 0.0333344 0.037861 0.0581449 0.0900699 0.0863325 0.0480015 0.151983 1 0.100704 1 0.013801 0.0171713 0.0263423 0.0517411 0.03523 0.105133 0.0567426 0.0551981 0.0280771 0.237896 0.0428494 0.624745 0.916884 0.0457031 0.0639635 0.0447411 0.0249047 0.997294 0.11731 0.20007 0.0691272 1 0.0873722 0.0328526 0.0614518 0.0726108 0.997692 0.301432 0.0373696 0.0448933 0.212849 0.226592 0.124342 0.0615494 0.0606559 0.0983284 0.0395715 0.0550008 0.280161 0.061727 0.0298262 0.0845379 0.275094 0.0952572 0.0494901 0.134457 0.017616 0.0627587 0.0165998 0.0239415 0.00770788 0.0482578 0.0523747 0.589469 0.0186619 0.0265985 0.0467844 0.0503392 0.0554043 0.0238245 0.210621 0.0125911 0.0308181 0.013893 0.0163219 0.0156112 0.0481618 0.0161269 0.02551 0.0532276 0.11661 0.020306 0.026665 0.0116569 1 0.167563 0.0131489 0.0191864 0.0228545 0.0495765 0.028771 0.0254258 0.020001 0.0342531 0.0208612 0.0371151 0.0369648 0.0187157 0.047492 0.0193812 0.012648 0.0251842 0.036147 0.113601 0.0158322 0.0350793 0.0340322 0.133717 0.0336965 0.0268584 1 0.180923 0.128356 0.0162456 0.0165255 0.0182326 0.0380304 0.0751125 0.0139266 0.0491047 0.0539317 0.249092 0.0346946 0.00734171 0.101425 0.0206577 0.040536 0.033307 0.0740046 0.103329 0.0336278 0.068823 0.0268631 0.0522856 0.0694714 0.020907 0.0486084 0.0261344 0.0148063 0.0692533 0.0600993 0.0521214 0.12637 0.0362374 0.052184 1 0.0381262 0.028784 0.0407197 0.0222999 0.0401984 0.0375094 0.0268977 0.0443058 0.0309471 0.0239406 0.0195174 0.0136236 0.0349299 0.125158 0.0963426 0.0372197 0.0283721 0.193433 0.021356 0.0242746 0.0739193 0.0509231 0.0580093 0.0244439 0.0389099 0.0331872 0.259471 0.0228014 0.0285047 0.0500717 0.119265 0.0303673 0.0749293 0.0233888 0.027437 0.0428511 0.324233 0.063923 0.0315689 0.140302 0.0168349 0.0440761 0.0396369 0.0392727 0.0513572 0.0677426 0.0115594 0.0126215 0.0225419 0.0559967 0.0438994 0.0272254 0.0557177 0.0540722 0.0475638 0.0931232 0.103766 0.0897963 0.0643263 0.0663573 0.0693618 0.0402717 0.100381 0.0588306 0.0203265 0.0602266 0.0490864 0.0865853 0.0634873 0.0197659 0.0240187 0.0644385 0.044142 0.0328772 0.0425539 0.0216555 0.106484 0.0316454 0.0126704 0.25174 0.0161862 0.0213584 0.0908839 0.0201382 0.999979 0.999105 0.0227903 0.0221124 0.0231756 0.0174508 0.0249262 0.0336114 0.0486828 0.0462132 0.0384253 0.0206533 0.138445 0.019092 0.0233364 0.0316141 0.0640488 0.449687 0.0253342 0.00903925 0.0379089 0.100685 0.0154229 0.0606255 0.0319899 0.0267419 0.0508226 0.0749829 0.215037 0.0657885 0.0442744 0.055721 0.104434 0.0248774 0.0312587 0.06671 0.0750508 0.355598 0.0533125 0.0345905 0.0933685 0.0157058 0.956506 0.0237337 0.0990039 0.0273972 0.0272171 0.068668 0.0184831 0.0549756 0.0846358 0.0771011 0.144655 0.158364 0.0574582 0.00810975 0.0459484 0.0732494 0.059944 0.081604 0.0239898 0.0786238 0.0941936 0.0149464 1 0.0928363 0.0651798 0.0394691 1 0.633674 1 0.0747753 0.0291771 0.0202458 0.087718 0.0176014 0.067997 0.0852406 0.0707637 0.951155 0.0335596 0.710618 0.211161 0.0251338 0.0843369 0.0214313 0.0535192 0.0413935 1 0.067984 0.0413039 0.417946 0.0665062 0.0623003 0.0902132 1 0.0249163 0.0440029 1 0.0529602 0.0243599 0.0233829 0.0494272 1 0.78641 0.140503 1 0.0626874 0.0482437 0.280649 0.0186206 1 0.0271436 1 0.0258935 0.0371885 0.0155992 0.992468 0.0337345 0.0753345 0.0228915 0.0660092 0.0712432 0.172694 0.129995 0.032259 0.0260008 0.0764475 0.0547375 0.0664626 0.0557196 0.0087444 0.882942 0.535964 0.149178 0.12288 1 0.0338062 0.0253297 0.0539229 0.85593 0.0630139 0.999998 0.011451 0.0606583 1 0.230324 0.0299114 0.0466656 0.0409558 0.0496466 0.060097 0.217818 0.0704172 0.316985 0.0611621 0.112316 1 1 0.0265168 0.0287798 1 0.0199802 0.0140491 0.0731347 0.0316743 0.781043 0.0653973 0.0753121 0.054032 1 0.278933 0.0549508 0.0524093 1 0.0455437 1 0.839437 0.0172564 0.110068 0.0712514 0.0636611 0.155062 0.0560756 1 0.921236 0.517081 0.0733335 0.0830632 0.0673534 1 0.255546 0.999821 0.0609756 0.0571681 0.0233421 1 1 0.0408549 0.0386586 1 0.105321 0.999975 0.0795095 0.048 0.959678 1 0.0196412 0.0664555 0.0428921 0.103371 0.426357 0.049413 0.0231863 1 0.097001 0.0205522 1 0.21577 0.017887 0.781059 0.0181656 0.211929 0.0265006 0.0717296 0.0409069 0.0525324 0.143152 0.206975 0.207488 0.104065 0.0156417 0.0500143 0.110657 0.0244458 0.025197 0.0519776 0.0404321 0.0352753 0.0533035 1 0.040198 0.193133 0.0178668 0.0749263 0.166587 1 0.0325515 0.049753 0.078028 0.0325542 0.999973 0.0952615 0.0311802 0.021754 0.0602984 0.362004 0.999655 1 0.491085 0.014937 0.0730011 0.0175064 0.0432296 0.0300884 0.0515286 0.0932978 0.0211816 0.038743 0.0172824 0.0268066 0.0323642 1 1 0.0302774 0.0570857 0.0629581 1 0.999999 0.99529 0.056397 0.999469 0.0454104 0.712788 0.0290263 0.0137051 0.0149409 0.0352111 0.134866 0.0456082 1 0.988756 0.0604039 0.98075 0.0198507 0.187368 0.200966 0.055922 0.0559562 0.122642 1 0.0615124 0.999991 0.050835 0.0527279 0.0469358 0.0658903 0.0583062 0.170701 0.0664465 0.0202554 0.99998 0.999997 0.0572334 1 0.0696746 0.0849736 0.0494483 0.167672 0.0405645 0.0721077 0.960684 1 0.772756 1 0.99957 1 0.0697593 0.0665865 0.0172533 0.0157054 0.999971 0.145504 0.0512546 0.552543 0.0632015 0.525035 0.0277053 0.033352 0.0260075 0.0981744 0.0272537 0.056433 0.0179334 0.0347766 0.0459202 0.161042 0.0499539 0.0603281 0.224321 0.0688739 0.996301 0.0445215 0.0932382 0.0513673 0.0326145 0.0605923 0.0244622 0.060946 0.0293845 0.0733285 0.0194006 0.102393 0.0655983 0.192046 0.0557837 0.060003 0.0473141 0.079649 0.0267765 0.0477751 0.0684429 0.0783743 0.0458609 0.0123977 0.0230853 0.0373788 0.0641587 0.0764415 0.0721432 0.103552 0.0210411 0.0142747 0.101192 0.118997 0.0266705 0.0179966 0.0326552 0.0847066 0.0387728 0.0147996 0.0627695 0.0256457 0.0110689 0.0214453 0.0635775 0.0468667 0.0803802 0.097685 0.0176733 0.0663144 0.0264671 0.0557073 0.0622961 0.0465776 0.0704973 0.108244 0.0821338 0.1874 0.0283865 0.0229352 0.0320395 0.0160784 0.0211562 0.0207627 0.0626489 0.0758904 0.0107379 0.0307804 0.0238843 0.0259263 0.0259346 0.180442 0.0934743 0.103982 0.031187 0.0131438 0.0454416 0.0317951 0.0523396 0.0406355 0.192515 0.0537087 0.0548827 0.0303506 0.0370975 0.0315552 0.0778382 0.0559809 0.0696091 0.892292 0.0148777 0.0190549 0.021482 0.0489896 0.0211438 0.0592538 0.0224792 0.0590478 0.032817 0.0231551 0.0170783 0.0485564 0.0395383 0.0193867 0.0265952 0.999297 0.0197712 0.0415908 0.0897714 0.0555575 0.0747292 0.045546 0.0402086 0.0166429 0.0439411 0.0414654 0.0279218 0.0685033 0.0141563 0.0232236 0.0803304 0.0715146 0.0132076 0.0479651 0.0632289 0.0634554 0.189848 0.0558159 0.0554154 0.0899541 0.0459251 0.0206174 0.0398161 0.0470979 0.145223 0.0184257 0.00721195 0.143226 0.0625848 0.0617141 0.0225854 0.0113011 0.027735 0.0233971 0.0678734 0.0516193 0.0745222 0.014082 0.0356392 0.0631331 0.0738405 0.0185952 0.0293849 0.0402498 0.0301105 0.103765 0.0316615 0.0166196 0.0597524 0.0203821 0.0871817 0.0446518 0.0303576 0.0276451 0.0403525 0.046966 0.18641 0.0107248 0.110843 0.0829692 0.0133917 0.0734431 0.0324621 0.0700928 0.0553224 0.0189346 0.0383621 0.991952 0.0536603 0.0616619 0.0244301 0.0249761 0.0148663 0.0332098 0.0170853 0.0186829 0.041355 0.0489332 0.0547402 0.128835 0.0651041 0.0322593 0.0127315 0.0254315 0.0223169 0.0438854 0.0605912 0.0237635 0.0171714 0.064997 0.0212244 0.0415365 0.0317014 0.0480196 0.0386445 0.0819071 0.0115374 0.0629112 0.0925938 0.025418 0.0743474 0.0146623 0.107815 0.0302834 0.0445476 0.0617073 0.112923 0.0122643 0.0568515 0.0450765 0.0816613 0.0436391 0.0799268 0.0217519 0.041976 0.0163469 0.0468306 0.0317861 0.0254229 0.998455 0.0331608 0.0649503 0.0314606 0.02899 0.0568099 0.0185077 0.0282882 0.0143546 0.0144564 0.0580653 0.0373125 0.0365695 0.0285947 0.0524657 0.329434 0.0139046 0.0194802 0.0321351 0.0401195 0.0602389 0.0302016 0.109968 0.0185751 1 0.0730667 0.0545958 0.0219139 0.0860145 0.0348961 0.0275894 0.0251287 0.101783 0.0414531 0.0783883 0.0278496 0.0972558 0.996837 0.042411 0.0338649 0.0568517 0.0544823 0.0191596 0.132845 0.0432952 0.250927 0.0355071 0.997382 0.0687557 0.0871782 0.0797264 0.0762237 0.0523974 0.0611466 0.0482083 0.0720456 0.450974 0.0333093 0.0417755 0.989409 0.0654286 0.0481687 0.0877347 0.194656 0.052286 0.101565 0.0298033 0.0701653 0.0175794 0.0566874 0.0133332 0.0216783 0.996739 0.101647 0.0516743 0.0147824 0.0382209 0.0146945 0.0165089 0.0759961 0.0116388 0.0712873 0.0148678 0.0336818 0.0121523 0.0252161 0.0521582 0.0142092 0.0731781 0.0154056 0.0205368 0.0265411 0.0459068 0.0131117 0.0776983 0.0155755 0.0431343 0.0216857 0.040982 0.0926591 0.0527399 0.0575009 0.0208866 0.0211539 0.0358529 0.024079 0.195172 0.0254497 0.138038 0.0545924 0.0485452 0.134365 0.0707478 0.0297905 0.184945 0.0352074 0.0149831 0.484206 0.0549524 0.0688682 0.0805293 0.0254044 0.024706 0.0902762 0.0158794 0.00851137 0.0651261 0.0263942 0.872531 0.0621367 0.0684235 0.0990841 0.0508168 0.0357914 0.0625674 0.0391386 0.036276 0.0624815 0.07897 0.0722319 0.0685399 0.049657 0.0394741 0.0259064 0.0299865 0.0434421 0.125884 0.0472374 0.0550953 0.0679088 0.0556219 0.153012 0.0387941 0.228829 0.0652708 0.0595321 0.104805 0.0295927 0.068322 0.0307935 0.0499698 0.0550912 0.10877 0.0345608 0.0850052 0.0137237 0.0693402 0.032456 0.999506 0.0138094 0.0195626 0.0427315 0.0509475 0.0137648 0.0360136 0.0239878 0.0230816 0.0317873 0.0519801 0.0470298 0.0228868 0.070883 0.0119562 0.0162721 0.0619319 0.992484 0.0994106 0.0481826 0.101983 0.0216462 0.0159651 0.0328984 0.0554346 0.0269487 0.0169559 0.0475165 0.0181575 0.0721653 0.0307951 0.0406354 0.0133771 0.0324966 0.0171494 0.0195194 0.0594564 0.0402003 0.0783584 0.0228743 0.0295796 0.0523269 0.0113159 0.0802856 0.0352392 0.0308843 0.0169952 0.0536534 0.0785192 0.049085 0.0342316 0.0144628 0.999975 0.0301542 0.0207812 0.0276809 0.0232826 0.427814 0.0646366 0.0196528 0.0550226 0.0331928 0.050131 0.0289858 0.0803062 0.0605945 0.0132654 0.0236016 0.0661532 0.04139 0.025918 0.0407598 0.0534264 0.0265355 0.0168637 0.0150717 0.0883256 0.0219194 0.0406201 0.0417064 0.0239153 0.0622024 0.0164362 0.0444489 0.039914 0.0341616 0.0187135 0.0492567 0.0522247 0.0194824 0.0228775 0.0161405 0.0549299 0.0673197 0.106515 0.0427271 0.0233281 0.101105 0.0335794 0.0223109 0.0140245 0.0422355 0.0189064 0.0367964 0.0561022 0.0207267 0.0197942 0.0252102 0.0416569 0.021765 0.0382524 0.0269324 0.0646236 0.0282411 0.0910235 0.199606 0.0124822 0.0580115 0.0244373 0.0192612 0.0292076 0.0885989 0.0943944 0.0286069 0.0292856 0.0693921 0.0386976 0.0175665 0.0262589 0.113292 0.0256166 0.044318 0.034618 0.0196776 0.0202319 0.0544728 0.0148648 0.549883 0.0519043 0.0325208 0.0096968 0.0578768 0.0945184 0.0298488 0.0207257 0.135197 0.109288 0.0683242 0.0857217 0.0221351 0.0526231 0.0225061 0.0413036 0.993048 0.010518 0.0191846 0.0210836 0.0125222 0.0854399 0.0558862 0.0276251 0.0239125 0.0313247 0.242464 0.00852853 0.0115693 0.0303815 0.0334003 0.035143 0.0143484 0.0269272 0.0346378 0.0454446 0.0171885 0.0585229 0.0274176 0.0389628 0.99162 0.0477082 0.0188304 0.0235846 0.0445492 0.0603404 0.0375271 0.0248604 0.0809974 0.326778 0.0310259 0.0468755 0.0604182 0.785057 0.999978 0.0604674 0.133479 0.837433 0.0515668 0.976547 0.032926 1 0.337004 1 0.0781496 0.0661634 1 0.0961912 0.0521121 0.0738023 0.999236 0.999999 0.0418746 0.0368633 0.0395263 0.0416543 0.0877263 0.0729858 0.999982 0.0887197 0.217837 0.145238 0.433443 0.0924896 0.0806147 0.165721 0.0657178 0.104358 0.0912506 0.075072 0.0515101 0.021267 0.0592989 0.291813 0.0185386 1 0.213289 0.0978965 0.541905 0.0521205 1 0.152072 0.0489891 0.916445 0.0522987 0.0275707 0.241281 0.0571426 0.96724 0.0690354 0.31697 0.0636151 0.0658342 0.29077 0.0185015 0.0404324 0.0552436 0.107805 0.0389317 0.0659157 0.079982 0.0256653 0.283479 0.165467 0.0819571 0.0319519 0.420711 0.0891776 0.0746566 0.169091 0.0488085 0.0459468 0.0842291 0.0702451 0.0441079 0.120565 0.0927648 0.999952 0.0403531 0.0431662 0.0623564 0.535809 1 0.0515269 0.0480897 0.0716326 0.025051 0.0426534 0.0567351 0.0188157 0.0177958 0.0277526 0.179385 0.054553 0.0920662 0.0312233 0.0330975 0.0323308 0.0950523 0.0626846 1 0.0253669 0.0701401 0.0101277 0.0431539 1 0.031 0.0375188 0.04879 0.0718697 0.83014 0.0666346 0.0760765 0.0303673 0.0595558 0.0237932 1 0.0522005 0.0337319 0.105686 0.0416927 0.0217934 0.0665342 0.0282209 0.0377386 0.0179191 0.0187935 0.0488902 0.386545 0.0856874 0.0368461 0.0219798 0.116688 0.0398984 0.0355542 0.0934301 0.0568988 0.141126 0.0360468 0.0190138 0.0422956 0.0171451 0.0121642 0.0131088 0.019644 0.0263574 0.031525 0.0279493 0.0329754 0.0554869 0.100699 0.0326848 0.207762 0.261456 0.0604917 0.0386467 0.0359336 0.0106081 0.130757 0.0707108 0.0225667 0.0665453 0.0258062 0.0950669 0.0564296 0.036022 0.0385416 0.0231225 0.0582449 0.0166115 0.0621796 0.0488626 0.0525232 0.10074 0.326777 0.948805 0.174502 0.956043 0.050784 1 0.0479292 1 1 0.0895162 0.0272617 0.0762504 0.0543843 0.999896 0.487984 0.0504859 0.0341729 0.938195 0.0405288 0.0945474 0.149026 0.0395794 0.0485216 1 0.100385 0.0890744 0.0903499 0.714787 0.99304 1 0.869177 0.0555527 0.0486248 0.0614111 0.048147 0.0134971 0.0428881 0.972839 0.0639229 0.257624 0.0332346 1 0.088813 0.0928177 0.0320386 0.0571714 0.0216066 0.0168914 0.0167513 0.0796076 0.0160011 0.046136 0.0374142 0.0353338 0.0461341 0.0261753 0.0280736 0.0226047 0.98241 0.0584736 0.038011 0.0215623 0.0227217 0.0917526 0.0165414 0.999747 0.0735744 0.0188197 0.0476073 0.0615342 0.0138007 0.0104447 0.0850573 0.0955248 0.0423045 0.0436104 0.0177725 0.0120728 0.031932 0.0412646 0.0682857 0.0890997 0.0624466 0.024329 0.0354176 0.0235617 0.0417638 0.016441 0.0417563 0.0239399 0.0561418 0.0335267 0.0283751 0.0703654 0.341179 0.0535502 0.0921734 0.015351 0.941689 0.0290413 0.17237 1 0.0421132 0.0208101 0.0454435 0.0161049 0.0374588 0.383919 0.00846126 0.0449635 0.0206135 0.978344 0.0473638 0.0249869 0.0323329 0.0339055 0.0228512 0.0269183 0.127456 0.0311852 0.0352271 0.0286953 0.140645 0.0716866 0.0218932 0.073563 0.0145367 0.0734213 0.055588 0.0954928 0.214033 0.0419857 0.0337092 0.0306959 0.0167717 0.0389703 0.0732984 0.0203089 0.122228 0.0257812 0.0460015 0.0257043 0.0612219 0.0560798 0.0908595 0.0446481 0.016072 0.0568396 0.129084 0.0115903 0.0347604 0.0258347 0.0508115 0.0188052 0.0414978 0.0170338 0.061485 0.0403768 0.0208725 0.0340653 0.0378103 0.0252021 0.0133007 0.045182 0.0547058 0.0461248 0.131037 0.0321187 0.0762961 0.0463397 0.0378857 0.112957 0.0410228 0.144982 0.0244446 0.0220933 0.0531814 0.0504041 0.0892853 0.0269306 0.0173745 0.048168 0.0780256 0.0229112 0.0277152 0.0350642 0.0669336 0.035603 0.0877395 0.135204 0.0477663 0.0692956 1 0.438369 0.0482995 0.0559701 0.514254 0.0359068 0.0520189 0.990225 0.0381801 0.0334196 0.0589385 0.0679858 0.0458412 0.999997 0.0242738 0.097958 0.0459316 0.0518515 0.050806 0.0678228 0.0276302 0.141221 0.185644 0.039058 0.056521 0.0104964 0.0559216 0.10783 0.0866717 0.0538639 0.0235731 0.052266 0.0193993 0.0638826 0.0738817 0.0288589 0.0157854 0.0147836 0.0487468 0.0345765 0.0226877 0.672646 0.118166 0.0172312 0.123176 0.0379822 0.0352856 0.0332478 0.0117714 0.0695213 0.0243463 0.0186312 0.0237329 0.037378 0.00986061 0.0262718 0.0462415 0.57179 0.0277421 0.0754173 0.0165105 0.0204934 0.0306062 0.0834065 0.1281 0.0241349 0.0212839 0.0350063 0.0969988 0.066176 0.0268607 0.0602749 0.0652257 0.0581027 0.0262307 0.0429349 0.103633 0.0472721 0.0295138 0.0199715 0.00867986 0.0743498 0.0102322 0.0555395 0.06444 0.0173736 0.077991 0.0507583 0.0153391 0.0297066 0.0220304 0.00818048 0.0255704 0.0398543 0.993073 0.0190821 0.0210085 0.0277355 0.0309529 0.474909 0.0231445 0.0923957 0.00980935 0.0400724 0.070841 0.0210402 0.0386392 0.0392276 0.0521419 0.0528356 0.100928 0.0239554 0.101182 0.0195007 0.0956642 0.0432523 0.0303207 0.06678 0.0400883 0.0591134 0.0364895 0.0461714 0.0792299 0.0696635 0.0302967 0.0234293 0.0631991 0.0154639 0.894219 0.0468299 0.093723 0.0208657 0.0853442 0.0336782 0.0519654 0.0435748 0.149423 0.0502 0.047734 0.0686817 0.0240583 0.0347225 0.0463399 0.102221 0.0516159 0.0225503 0.0562035 0.0516771 0.466538 0.0610943 0.037695 0.0136743 0.0134081 0.246272 0.0119934 0.891669 0.0266174 0.0441128 0.0482353 0.0142264 0.0593473 0.0498186 0.0211335 0.0436708 0.0441655 0.0782881 0.0923938 0.0113366 0.0326888 0.0215243 0.0873174 0.168243 0.0446894 0.0262219 0.0267672 0.0951057 0.0220227 0.0643749 0.0265815 0.0558256 0.0277328 0.0321978 0.053744 0.0249658 0.0250571 0.0683332 0.0374012 0.0190534 0.047061 0.0205812 0.0453078 0.102093 0.0200534 0.021754 0.0503064 0.0567832 0.0729985 0.111982 0.019858 0.0389639 0.0712374 0.0561541 0.0615319 0.0290638 0.0938063 0.0227014 0.0575175 0.0168011 0.0357134 0.0210112 0.061165 0.0132745 0.0615406 0.0120498 0.0471892 0.0542774 0.0358527 0.186997 0.0675086 0.057503 0.0746054 0.0390477 0.0419686 0.104773 0.0237481 0.0354295 0.0425141 0.105637 0.0693638 0.052994 0.0484373 0.0171769 0.0470607 0.0480339 0.0730906 0.0551591 0.0682974 0.0378879 0.0234899 0.848392 0.0312337 0.208261 0.0329456 0.0405331 0.0863487 0.333834 0.181499 0.0467326 1 0.0415787 0.085561 0.929621 0.0210647 0.104945 0.111803 0.112243 0.271524 0.0454775 0.0114742 0.0235257 0.0479238 0.0612146 0.0849823 0.11662 0.105734 0.0244626 0.996675 0.0567608 0.0526268 0.110216 0.0626901 0.0325651 0.0347734 0.999801 0.05636 0.0459158 0.312104 0.102537 0.15022 0.0328913 0.0445114 0.054397 0.959928 0.0353965 0.0461832 0.833807 0.0586809 0.0729627 0.973808 0.0656815 0.0947515 0.126467 0.181304 0.0361414 0.0552054 0.0265905 0.0594484 0.0989502 0.0516751 0.0446924 0.0261182 0.0434851 0.0360217 0.0149205 0.0323371 0.0470055 0.667945 0.0189836 0.0666629 0.0287423 0.0594345 0.0572905 0.0396648 0.0873012 0.0278227 0.0146454 0.0539805 0.0691284 0.0574882 0.034478 0.0638146 0.0105412 0.0607122 0.0555643 0.035968 0.0297255 0.0515045 0.0505719 0.107249 0.092505 0.0676958 0.0881208 0.0204251 0.0373449 0.869962 0.110571 0.0412647 0.021294 0.0409442 0.179286 0.0464834 0.0289657 0.00934547 0.0266859 0.0431848 0.0865727 0.19865 0.0365268 0.0298203 0.0534875 0.851042 0.0168872 0.053475 0.0249721 0.0456437 0.981068 0.0296468 0.0866483 0.0448955 0.0279843 0.0470508 0.0295771 0.0202293 0.0239674 0.0816163 0.332821 0.182008 0.0346536 0.67034 0.0478503 0.101129 0.0566302 1 0.0618541 0.857495 0.0638524 0.0403412 0.0485186 0.0226398 0.0580389 0.0501733 0.0154652 0.0823349 0.0768288 0.999998 0.0685801 0.045272 0.0282333 0.0195339 0.0282462 0.0987874 0.0722874 0.0393659 1 0.0436761 0.996539 0.072364 0.0806415 0.0280019 0.139912 0.0442024 0.707267 1 0.307048 0.136767 0.0446382 0.0362785 0.0530196 0.112835 0.0511723 0.0976165 0.0490648 0.0466168 0.0860877 0.999898 0.0933614 0.0458927 0.0243717 0.999136 0.102612 0.0293225 0.0463914 0.0311995 0.102619 0.0305449 1 0.0797496 0.999995 0.0551022 0.042535 0.565185 0.0437162 0.0224026 0.999993 0.283812 0.0294887 0.0919903 0.135801 0.0701209 0.0715767 0.0393 0.0248592 0.0872511 0.0250073 0.045321 0.0624798 0.0699275 0.090151 0.0375794 0.0671824 0.0191526 0.0968343 0.0340871 0.0509019 0.918218 0.115341 0.017658 0.0423377 0.0259003 0.0838823 0.0631083 0.0544902 0.0564979 0.0396851 0.139022 0.0359239 0.0288961 0.164598 0.0764463 0.0253211 0.0805059 0.0533071 0.048549 0.0487906 0.014896 0.0310008 0.024953 0.0673008 0.0217015 0.0200331 0.0145971 0.0269842 0.0436632 0.179053 0.0311518 0.0361318 0.0258345 0.0469113 0.0280119 0.0113353 0.0437051 0.0181334 0.00911719 0.0959749 0.0266768 0.0409263 0.0347904 0.0455171 0.0690935 0.0265197 0.0745987 0.0861354 0.0229879 0.635176 0.0269734 0.0300833 0.07414 0.159595 0.0281517 0.0211539 0.136178 0.0489526 0.0709882 0.126647 0.0374858 0.024976 0.0258228 0.0310269 0.0678851 0.049067 0.0899991 0.0398215 0.398652 0.0467072 0.0274603 0.0273663 0.0701468 0.0315393 0.0171833 0.0270141 0.0892652 0.0186128 0.118179 0.263912 0.0222897 0.0673719 0.0128515 0.0228552 0.025276 0.0464782 0.0226278 0.00872682 0.245559 0.264711 0.0516118 0.270416 0.112201 0.460974 0.0242975 0.44029 0.062754 0.0380118 0.0156171 0.0803721 0.0192763 0.0598024 0.0289689 0.156 0.011078 0.037861 0.031585 0.0509816 0.0885624 0.1845 0.0559127 0.0799662 0.989992 0.999999 0.0225701 0.0754333 0.0891126 0.0302206 0.043461 0.053898 0.914599 0.0262456 0.043179 0.071422 0.274736 0.26138 0.076102 0.0519907 0.0668098 0.880224 1 0.0419698 0.0713686 0.0270474 1 0.0802706 0.0782178 1 0.990098 0.0497099 0.999998 0.0338658 0.0416352 0.0535717 1 0.0257809 0.0516398 0.0266279 0.049866 0.0649705 0.0137829 0.01642 0.999973 0.0463311 0.0265548 0.0859485 0.0967721 0.0299912 0.29416 0.117393 0.211499 0.0331943 0.999695 0.603745 0.034503 0.0191989 0.0156979 0.0522576 0.126319 0.0293377 0.0420938 0.0796396 0.106267 0.0333684 0.0193141 0.0236181 0.038047 0.0921875 0.169287 0.0724676 0.0794539 0.0671115 0.0715469 0.13939 0.282813 0.0652232 0.939448 0.0253564 0.0729744 0.0473615 0.0796291 0.0302525 0.463291 0.0280433 0.103761 0.0426997 0.064342 0.0983382 0.0536483 0.0864686 0.0653299 0.0214118 0.134859 0.0153942 0.951564 0.0606727 0.274863 0.0838474 0.0180112 0.123165 0.0417466 0.0233087 0.0326871 0.0149364 0.997796 0.0396536 0.0522533 0.0410074 0.0450683 0.0835648 0.0585647 0.0639059 0.0661417 0.16974 0.0827209 0.100043 0.0617321 0.107003 0.079499 0.0899637 0.0884234 0.0328311 0.0744225 0.0661847 0.260223 0.0245548 0.0504231 0.0456301 0.0361185 0.06341 0.0680183 0.0446475 0.363026 0.867032 0.180935 0.0340516 0.0233219 0.273581 0.0191404 0.0678557 0.15423 0.0764726 0.016966 0.176577 0.0216079 0.0199663 0.034401 0.115754 0.0131914 0.0529261 0.0582251 0.0601766 0.0758821 0.0378953 0.0654937 0.108893 0.822465 0.0398768 0.0205563 0.00925222 0.0423114 0.0509895 0.0290377 0.0683368 0.0354052 0.0399134 0.0248024 0.0110773 0.0944429 0.0447487 0.0232473 0.0581919 0.0186724 0.00930554 0.0223051 0.0346931 0.0215117 0.0326831 0.0108623 0.0259783 0.0181546 0.0221139 0.0162353 0.028243 0.0547701 0.0252765 0.014596 0.077334 0.0114138 0.0916367 0.0888939 0.0905993 0.0342968 0.0483691 0.0489999 0.999993 0.0284587 0.0303446 0.0129184 0.127065 1 0.0186207 0.0397554 0.0833804 0.0195057 0.0116883 0.081242 0.0293452 0.11977 0.0568479 0.0395223 0.965385 0.936127 0.0172974 0.951141 0.0394248 0.0234113 0.0144107 0.0163962 0.0126863 0.0561553 0.0427466 0.0626518 0.0225845 0.0220518 0.0404802 0.212328 0.0201869 0.0245537 0.0748765 0.0859494 0.0629682 0.0963795 0.0721786 0.098055 0.0244389 0.0990035 0.0282641 0.0972332 0.0133766 0.0493886 0.155238 0.0253825 0.0932977 0.0305982 1 0.0364819 0.104568 0.0171315 0.0651327 0.0398947 0.011753 0.0183832 0.0265217 0.0905002 0.0583488 0.0294593 0.0782337 0.0986855 0.0289418 0.0243123 0.0602904 0.0157594 0.959697 0.0165869 0.0208272 0.821826 0.0142663 0.0146607 0.0343662 0.0256958 0.146551 0.0467781 0.12391 0.186634 0.0672971 0.0487835 0.0814146 0.0340365 0.0201744 0.999833 0.0294756 0.0896368 0.100997 0.0779897 0.0531809 0.033177 0.0237663 0.0168754 0.0479004 0.06592 0.078212 0.0237735 0.182823 0.0212241 0.0184257 0.0465976 0.0237804 0.088376 0.0567464 0.0230859 0.0813649 0.0150757 0.0289127 0.0156163 0.0409234 0.0169908 0.127504 0.0385161 0.0128723 0.0916707 0.0181186 0.0505546 0.0802404 0.0591356 0.0231154 0.0731791 0.0182902 0.0132427 0.0217077 0.177221 0.107249 0.238735 0.235755 0.0113413 0.12956 1 0.0127491 0.264832 0.011719 0.021582 0.021701 0.019284 0.0474177 0.0843446 0.0342362 0.0366914 0.0207346 0.0741548 0.0406377 0.0221717 0.996325 0.074623 0.125147 0.0423421 0.0388246 0.0262497 0.0410662 1 0.0237371 0.0199156 0.0575883 0.972311 1 0.996624 0.0382343 0.165412 0.00737459 0.0357927 0.0524071 0.042362 0.0251701 0.0765074 0.0722537 1 0.465528 0.41324 0.998816 0.0437899 0.0600444 0.0955988 0.0399165 0.0280658 0.139007 0.0505257 0.0211725 0.0402869 0.0302968 0.0256467 0.0883193 0.0658784 0.0498277 0.0706884 0.0510101 0.999917 0.0180577 0.159468 0.866781 0.0249262 0.0604513 0.0256232 0.0302958 0.0184568 1 0.0244025 0.0542337 0.0280481 0.0513337 0.0507509 1 0.0294199 0.0339398 0.145005 0.0489735 0.999006 0.0418615 0.0198598 0.0202493 1 0.0257936 0.0316404 0.0667078 0.0161989 0.0645916 0.0598733 0.0686725 0.0317878 0.0238367 0.0467703 0.0340638 0.018947 0.0939438 0.0369853 0.0476133 0.782042 0.0656828 0.0611772 0.0480595 0.999151 0.0394967 0.0641029 0.291058 0.0890122 0.457318 0.218557 0.0927116 1 0.0559971 0.0830925 0.0262036 0.0910271 0.0225943 0.990346 0.0271769 0.0679781 0.0110845 0.0534518 0.0914864 0.0334305 0.0551459 0.353732 0.0338372 0.029636 0.0132291 0.0184892 0.0274451 0.0473448 0.0368953 0.0221903 0.0134143 0.0472717 0.0610646 0.172541 0.0163141 0.157238 0.0524065 0.014278 0.0267605 0.0215373 0.0483721 0.0606389 0.0155046 0.0284384 0.0290445 0.0581531 0.0537451 1 0.226503 0.065733 0.0591091 0.18737 0.25949 0.999961 0.0557026 0.0768011 0.0665957 0.0591882 0.186886 0.270699 0.420903 0.199043 1 1 0.0405546 0.147556 0.0343517 0.150374 0.997179 0.0330433 0.0315888 0.0218907 0.172732 0.16027 0.0536371 0.0660583 0.0978203 1 0.0212946 1 0.10137 0.0453874 0.0339177 0.999997 0.0404148 0.0906137 0.0789644 0.0513137 0.0382539 0.0990507 0.158238 1 0.0731376 0.0720721 0.0569755 0.0505099 0.0376556 0.0260205 1 0.0545169 0.0822322 0.0881952 0.0205662 0.975819 0.299416 1 0.999701 0.0319779 0.0690865 0.222262 0.115831 0.12163 0.0682081 0.407895 0.0244158 0.100413 0.0226649 0.972286 0.0577012 0.0265081 0.0420173 0.0225752 0.0785191 0.0311801 0.0188776 0.0622747 0.0356649 0.245373 0.206128 0.268705 0.0472088 0.0528577 0.0389535 0.0254039 0.0259998 0.0876393 0.063506 0.0485072 0.0158007 1 0.168403 0.040943 0.0344514 0.141628 0.0342067 0.0111554 0.0418487 0.0262335 1 0.0694009 0.0558889 0.0418062 0.0509857 0.999997 0.0399645 0.0206355 0.286372 0.20865 1 0.0723258 0.0255836 1 0.0554196 0.0230424 0.0653422 0.015388 0.104713 0.0288669 0.015621 0.0883287 0.024213 0.0882874 0.0626633 0.0298782 0.052101 0.0273894 0.0423666 0.0352747 0.0645835 0.0606355 0.148962 1 0.0726609 0.0239444 1 0.177968 0.100673 0.0920384 0.0372113 0.0618558 0.0302996 0.0444067 0.0542338 0.0343738 0.0454208 0.0358833 0.0407698 0.0395957 1 0.0933469 0.190384 0.0245679 0.0263291 0.0423446 0.0378916 0.0822376 0.158771 0.0282523 0.049748 0.0703055 0.0512349 0.056157 0.03969 0.0596484 0.0585528 0.0814772 0.0644478 0.999567 0.0438083 0.0115658 0.193947 0.0169888 0.0179608 0.161774 0.0720637 0.0736739 0.0274213 0.0399568 0.0270549 0.0236237 0.0334673 0.0595577 0.0665699 0.0590836 0.0877962 0.013776 0.0728998 0.0245964 0.032777 0.120253 0.0280039 0.108954 0.0450176 0.136615 0.0848011 0.011811 0.0243373 0.0382277 0.999363 0.072108 0.90311 0.98465 0.0448044 0.055171 0.387384 0.043891 0.0668361 0.0397529 0.0672119 0.0317897 0.0631219 0.0590348 0.0759707 0.130301 0.0386933 0.0519989 0.15207 0.0454527 0.19282 0.0589607 0.0237948 0.0394775 0.0604685 0.741991 0.177362 0.0368743 0.01385 0.0544074 0.0359161 0.177466 0.445316 0.0177622 0.0115943 0.08498 0.10257 0.0145643 0.0295514 0.0184584 0.0670589 0.97013 0.0505287 0.067478 0.0735519 0.0570175 0.112195 0.0628098 0.0281657 0.0325723 0.171037 0.0548182 0.0328095 0.0665402 0.0147533 0.0448412 0.0777208 0.0504031 0.0849502 0.0209991 0.155091 0.0390893 0.0191189 0.0313433 0.107902 0.0361643 0.126055 0.0246213 0.0180125 0.0544445 0.0352093 0.0271882 0.036145 0.0507441 0.0728313 0.049296 0.0613809 0.0168277 0.999978 0.0192152 0.0242553 0.0135909 0.0724293 0.0267378 0.0578835 0.0679526 0.0263443 0.164544 0.0124352 0.0652497 0.0230675 0.0588015 0.0258512 0.0128308 0.065664 0.0445647 0.934147 0.172862 0.0222923 0.0195301 0.0760038 0.0307293 0.0586717 0.0504416 0.0133657 0.11395 0.107453 0.0552131 0.0153643 0.0252945 0.156492 0.0735045 0.0225667 0.0746794 0.0184539 0.0172687 0.115493 0.240581 0.0846403 0.0369214 0.0620423 0.0555438 0.0200514 0.0334065 1 0.0609576 0.0740827 0.0978975 0.277861 0.0230348 0.0850663 0.0342364 0.053728 0.0830546 0.0520352 0.0587397 0.0596474 0.052996 0.0565102 0.0612486 0.118032 0.0400314 0.0578037 0.0224983 0.033322 0.026601 0.0588592 0.0182353 0.047152 0.0204171 0.117269 0.223802 0.0277913 0.0604227 0.0818162 0.117486 0.101974 0.179738 0.0476835 0.0900405 0.0279745 0.0840646 0.0766354 0.0220599 0.0564299 0.134878 0.0219216 0.302559 0.0167922 0.122943 0.132636 0.0741308 0.0342756 0.999746 0.0236382 0.0225326 0.0185969 0.045459 0.0805654 0.104699 0.124167 0.0738956 0.0918246 0.0785868 0.0713679 0.0759249 0.0164662 0.990509 0.109793 0.0138176 0.00981073 0.02625 0.0272855 0.122288 0.0393525 0.0427591 0.0593324 0.121205 0.0987851 0.027346 0.10352 0.0456386 0.0502622 0.0277299 0.00986695 0.0363142 0.0309317 0.0386896 0.230764 1 0.0359393 0.0592336 0.114794 0.0424616 0.0390278 0.0401444 0.0190829 0.0548542 0.0334581 0.055287 0.024052 0.0673283 0.0151751 0.187421 0.0177955 0.032246 0.00841077 0.124677 0.037782 0.0297308 0.0168944 0.0190572 0.0287345 0.0782677 0.0729815 0.152636 0.065154 0.0802084 0.0186289 0.0277026 0.0257931 0.0391015 0.0290451 0.0320652 0.0545948 0.115611 0.0585048 0.07363 0.125903 0.0204856 0.0182571 0.0283037 0.0213307 0.0698053 0.060217 0.0540619 0.108263 0.0421609 0.0301356 0.993304 0.0549143 0.0141815 0.0123316 0.0349988 0.0338252 0.0249961 0.0489673 0.0140309 0.0638813 0.974168 0.011035 0.017014 0.046046 0.0138815 0.194468 0.0333225 0.0819805 0.0476713 0.0506948 0.670834 0.238703 0.0845086 0.0706409 0.0874083 0.052411 0.0293611 0.106697 0.164241 0.120724 0.0183118 0.0243096 0.0460265 0.0240151 0.0616504 0.030438 0.214816 0.0798895 0.032381 0.0346343 0.0423256 0.0474811 0.0594715 0.0157901 0.0919743 0.0282601 0.0379602 0.0289853 0.0131754 0.350894 0.0602748 0.0282678 0.0283013 0.0346473 0.146259 0.0391739 0.0200438 0.0174381 0.0627159 0.0311016 0.0188994 0.037135 0.0645654 0.0475061 0.0138016 0.0704502 0.0531638 0.00841271 0.0138427 0.0544095 0.0243322 0.0380361 0.0306646 0.0198433 0.120184 0.0353624 0.0632436 0.0343899 0.472047 0.0425411 0.0459853 0.0409197 0.644815 0.37302 0.0194976 0.047152 0.0535135 0.0230546 0.0248988 0.0264619 0.0214798 0.050241 0.0195395 0.196097 0.150119 0.042674 0.0261465 0.0748338 0.0324792 0.998161 0.0153885 0.0189567 0.111906 0.10116 0.198471 0.0557823 0.0605418 0.11629 0.0966383 0.0236183 0.0348213 0.0575529 0.0447504 0.0243775 0.0271499 0.0482227 0.00972587 0.0615114 0.0195691 0.025639 0.0657927 0.0230244 0.0631507 0.0227517 0.0239972 0.0763138 0.999921 0.0247366 0.0357637 0.012548 0.135633 0.0244136 0.0365105 0.993205 0.0877218 0.294853 0.0597722 0.0721613 0.0181825 0.0301311 0.0258192 0.00729753 0.016395 0.0176599 0.076887 0.0153789 0.0451528 0.0276692 0.0260523 0.0439707 0.0189026 0.0178723 0.960473 0.0259788 0.0275538 0.0561483 0.052826 0.0465074 0.0333339 0.0736509 0.183943 0.0163825 0.0181847 0.0705038 0.0572052 0.0375424 0.0474869 0.0302333 0.0392691 0.113867 0.0302626 0.0608221 0.0720193 0.0920228 0.0781831 0.0602316 0.0444389 0.0440558 0.0320809 0.0886901 0.105693 0.0447096 0.0574881 0.0296038 0.0328632 0.0409285 0.0766118 0.999998 0.0610119 0.0480612 0.0290099 0.0132814 0.0167689 0.0343998 0.0635417 0.0327289 0.0273354 0.10994 0.0106328 0.128809 0.0951909 0.0179148 0.0246986 0.033403 0.0190236 0.0301745 0.0191858 0.0249504 0.0713198 0.0634125 0.0201806 0.0603131 0.929125 0.0333845 0.0519914 0.0649768 0.0741447 0.0622575 0.0269687 0.0635384 0.0614886 0.0390966 0.333327 0.0775912 0.0565128 0.0941449 0.0153066 0.0306243 0.995037 0.102114 0.138843 0.0592206 0.126864 0.0254467 0.0475781 0.0349384 0.0178191 0.0619161 0.999997 0.18206 0.0248293 0.033241 0.997703 0.318576 0.0107615 0.0754713 0.0471261 0.0410228 0.0519364 0.0675341 0.0294341 0.0442514 0.0550264 0.0177974 0.41285 0.0545413 0.0296934 0.0192986 0.0350738 0.107523 0.0180125 0.0198517 0.0135423 0.0278471 0.051361 0.0553493 0.194461 0.0680946 0.20206 0.0326745 0.0526974 0.0690268 0.0224712 0.0359643 0.0119738 0.0707983 0.0351671 0.0243996 0.0994763 0.0551873 0.0613652 0.0457273 0.0916192 0.0885136 0.0168088 0.0387083 0.0509515 0.0829892 0.0302746 0.0237136 0.0464495 0.0335498 0.0172026 0.0439858 0.105341 0.0350595 0.0435463 0.0547127 0.0333718 0.0517144 0.0947433 0.0863033 0.0768707 0.0155522 0.0682417 0.999971 0.0181891 0.0150969 0.0242023 0.0353769 0.0138125 0.0131458 0.958763 0.311329 0.0209663 0.0634718 0.0536557 0.103222 0.0752898 0.075361 0.203878 0.0319593 0.999999 0.014724 0.0578641 0.0402042 0.432483 0.0201733 1 0.732738 0.0447181 0.111826 0.079912 0.0376328 0.0705972 0.0566166 0.06418 1 0.0201114 1 0.0250128 0.991902 0.0142343 0.0966573 1 0.0311565 0.999828 0.0144103 0.0327459 0.690372 0.0709192 0.0125484 0.0162807 0.0597335 0.220984 0.00818417 1 0.02965 0.95483 0.0197195 0.0492073 0.219488 0.16989 0.0299391 0.0423596 0.0187524 0.114972 0.0596865 0.0374828 0.0477173 0.0615381 1 1 1 0.0424467 0.0162535 0.0184961 0.0354374 0.254393 0.0244302 0.170973 0.0606727 0.11739 0.0576328 0.160235 1 1 1 0.138274 1 0.110384 0.145853 0.999987 0.0816279 0.996341 0.987932 0.0312503 1 0.0475878 0.0415506 0.0708988 0.0603974 0.0179846 0.0445476 0.0730338 0.999552 1 0.0341575 0.0404571 0.999777 0.0834227 0.0179565 0.0857211 0.913167 0.0265438 0.0957439 0.997695 0.0219559 0.0373995 0.0262151 0.052075 0.0184496 0.0462131 0.0243712 0.150178 0.289832 0.0314078 0.999938 0.99804 0.0745654 0.0160426 1 0.688397 0.0388643 0.0238476 0.0165272 0.00981109 0.0364451 0.99805 0.0360057 0.0778635 0.0461462 0.99781 0.273742 0.019896 0.0260028 0.0207596 0.0260677 0.0676991 0.0454859 0.0913442 0.0525056 0.557937 0.108413 0.0320007 0.0165155 0.0789198 0.0289288 0.0572094 0.0471335 0.0309682 0.0580852 0.0146568 0.0355955 0.0821254 0.0261576 0.044226 0.0174409 0.0180953 0.0187293 0.0254228 0.0425941 0.0750856 0.0587081 0.0177696 0.0157073 0.0524871 0.013367 0.0345922 0.0692227 0.0914271 0.0387453 0.0409606 0.0245532 0.0212302 0.0385818 0.0982826 0.029819 0.0568565 0.0262507 0.0447997 0.0560368 0.0467599 0.0871993 0.0402882 0.0685825 0.0603325 0.998664 0.0749626 0.0215588 0.123039 0.0716005 0.0628803 0.971279 0.0674945 0.013222 0.0182859 0.0668703 0.0403982 0.0328975 0.0153257 0.0569448 0.0293537 0.0315702 0.0359457 0.0394547 0.0808752 0.0124375 0.0261264 0.982565 1 0.0188872 0.0183509 0.0706766 0.0204189 0.239857 0.0423281 0.126648 0.0256762 0.108966 0.024137 0.0727389 0.019152 0.299818 0.0191122 0.0629138 1 0.999994 0.0958658 0.0270207 0.0828776 0.0426188 0.0779876 1 0.172841 0.0230696 1 0.0254555 0.258915 0.0391742 0.0708341 0.0159012 0.0235751 0.0173358 0.261693 0.064229 1 0.989122 0.999798 0.0192976 0.0308269 0.0149348 0.0627214 0.0241125 0.0213529 0.0728879 0.064071 0.0344944 0.0501398 0.0778804 0.0175896 0.0569513 0.194703 0.186331 0.0221167 0.051797 0.0375441 0.0226714 0.0492121 0.0180626 0.0123923 0.0918767 0.0545946 0.0472078 0.25885 0.0255573 0.0303066 0.0950532 0.0228639 0.053205 0.017012 0.0213102 0.0399884 0.0157176 0.234729 0.0345954 0.277392 1 1 0.225582 0.157135 0.0626699 1 0.0772911 0.0348729 0.05781 1 1 0.0369579 0.999993 0.170464 0.018244 0.0244562 0.0483156 0.158864 0.830941 0.0827855 0.0638195 1 1 0.0159191 0.998295 0.310178 0.00997346 1 0.0707502 1 1 0.052994 0.0443878 1 0.785088 1 0.209673 1 0.0540001 1 1 1 0.993667 0.231459 0.999038 0.0676339 1 0.0378768 0.0223269 0.999556 0.0297656 0.0837309 0.0504511 0.10555 0.0580214 0.0560869 0.0721965 0.999952 0.0638217 0.0568749 0.0209484 0.0313752 0.0986423 0.232178 1 0.0217154 0.284701 0.0529395 0.999994 0.0487419 0.0754132 0.0130516 0.0282212 0.994106 0.804039 0.0226082 0.0984541 0.0189867 0.0587434 0.998902 0.0119168 0.0280595 0.279943 0.0333002 1 0.026049 0.215652 1 0.0629002 0.0435125 0.0369451 0.436784 0.117611 1 0.447963 0.0835734 0.0559594 0.0728996 0.0164224 0.0919774 0.046805 0.0234798 1 0.0306097 0.0896136 0.0483869 1 0.352098 0.062091 0.0168743 0.201902 0.0251577 0.00807309 0.0416418 0.0748441 0.0405569 0.0611215 0.0781978 1 0.0678542 1 0.139091 0.0918172 1 0.0530849 1 0.0274856 0.202283 0.0588756 0.0235754 0.0115101 0.116698 0.947213 0.0236181 0.2403 0.0321112 0.0877968 1 0.0550338 0.0257412 0.0896769 0.992756 0.868464 0.0805592 0.0169344 0.0254804 0.0366909 0.0283055 0.556738 0.0399972 0.0333703 0.0190961 0.0307824 0.999646 0.0258324 0.0208202 0.189503 0.0347848 0.0548953 0.0308768 0.655244 0.0933469 0.0239807 0.309943 0.0557788 0.998911 0.974423 1 0.0464002 0.0261203 0.0380684 0.0752279 0.00990336 0.0334224 1 0.0900139 1 0.369956 0.0403331 0.0751523 0.0816262 1 0.0147169 0.0316894 0.0342702 0.0710612 0.0162633 0.0510052 0.0713998 0.0315544 0.0357675 0.182329 0.0180759 1 0.107573 0.0305903 0.0638577 0.04799 0.999987 1 0.533051 0.621072 0.0278542 0.522731 0.0850988 0.215013 1 0.999999 0.0530297 0.326517 1 0.0593132 0.999999 0.0354778 0.0589775 0.0502086 0.0445668 0.99587 0.0259993 0.0277005 0.091475 0.0281169 0.966667 0.0461604 0.0426255 0.0184054 0.0179288 0.0570036 0.220014 0.072745 0.0297946 0.129164 0.0590747 0.0144062 1 0.049488 0.0840142 0.0556153 0.039768 0.0196845 0.0833053 0.11684 0.0198241 0.573767 1 0.0780302 0.106159 0.0147673 1 0.0641128 0.0438642 0.417448 0.0271304 0.0141114 0.0274267 0.0483392 0.0341747 1 0.109216 0.0186989 0.0395704 1 0.0217452 0.0214264 0.064701 0.357937 0.0269249 0.0435196 0.0446393 0.0232595 0.0150172 0.0242528 0.0398341 0.0509367 0.357304 0.101929 0.0388737 0.951997 0.0415932 0.0119814 0.0188214 0.051235 0.0930692 0.0613995 0.0596468 0.0203865 0.0886191 0.0218374 0.0579897 0.0606949 0.0255691 0.0427104 0.00985163 0.047783 0.0209623 0.00725794 0.0272767 0.0155892 0.0291167 0.0141861 0.138843 0.0398668 0.0662981 0.0154873 0.729445 0.0783356 0.0448435 0.0512468 0.0158261 0.811797 0.0112624 0.00664462 0.0267618 0.0615526 0.0222835 0.0133901 0.0397067 0.0154612 0.0663109 0.045294 0.0323105 0.0218065 0.0156802 0.0308025 0.261266 0.0296834 0.0338451 0.0257101 0.243552 0.999972 0.995245 0.0518686 0.0186758 1 0.0563007 0.0310007 0.999956 0.0456898 0.0285677 0.0775102 0.713679 0.0346081 0.0556861 0.0254227 0.0741291 0.186183 1 0.0385197 0.0345038
C71 0.112918 0.0705603 0.0724037 0.1074 0.102155 0.095729 0.100702 0.167627 0.126809 0.139593 0.113502 0.122972 0.185369 0.290268 0.180128 0.860221 0.128702 0.0262482 0.189647 0.145263 0.164116 0.73616 0.125381 0.104402 0.227335 0.0479012 0.16996 0.129248 0.0423692 0.0571362 0.153453 0.165313 0.0567114 0.106421 0.0307167 0.0902687 0.116592 0.114186 0.130518 0.199187 0.0427046 0.0763236 0.111328 0.0568753 0.113913 0.085969 0.117931 0.156041 0.180351 0.318532 0.227507 0.143201 0.0555523 0.0826543 0.0962209 0.0977177 0.586746 0.988214 0.0435585 0.0939556 0.0721358 0.0842441 0.11128 0.149225 0.0881846 0.0742185 0.0463892 0.206575 0.0839109 0.105072 0.0883304 0.768732 0.0265087 0.0766172 0.0693138 0.036921 0.122626 0.152326 0.0811093 0.092447 0.756807 0.0533827 0.979245 0.158758 0.128385 0.0798311 0.0925621 0.117779 0.0870975 0.0817546 0.13344 0.0709643 0.646896 0.120641 1 0.999976 0.873148 0.105575 0.0856462 0.087623 0.270565 0.503491 0.508496 0.069091 0.157261 0.0382629 0.120368 0.0520963 0.0596557 0.428633 0.198325 0.0258187 0.132062 0.0824342 0.0804708 1 0.0438359 0.562568 0.49673 0.0695199 1 0.999252 0.0871748 0.0639194 0.0450324 0.0784053 0.153818 0.335733 0.102012 0.126303 0.176452 0.379544 0.137902 0.150784 0.0508431 0.0990703 0.125088 0.120126 0.0639741 0.100715 0.042842 0.0397344 0.148821 0.258554 0.11127 0.290571 0.112734 0.0500704 0.251629 0.075994 0.0998547 0.0766283 0.0680065 0.151019 0.0570903 0.99419 0.132464 0.138352 0.0760061 0.0381814 0.0358493 0.0506432 0.131203 0.536498 0.331212 0.0529305 0.147328 0.999998 0.178531 0.0519924 0.0418956 0.0545285 0.0800457 0.111505 0.0533119 0.394415 0.46711 0.0758914 0.0561766 0.0777982 0.0688103 0.0670727 0.0671662 0.051301 0.0500139 0.116755 0.137517 0.133176 0.151557 0.0677667 0.041477 0.0422974 0.225397 0.0633397 0.163511 0.0944732 0.166271 0.241108 0.107989 0.0442632 0.0278062 0.166933 0.196635 0.0780746 0.0934828 0.0362348 0.149794 0.133663 0.135577 0.0629819 0.102936 0.0976743 0.0875445 0.080694 0.132136 0.0726998 0.128284 0.0665321 0.0615702 0.306949 0.132052 0.138286 0.999615 0.44472 0.114639 0.453866 0.427474 0.0498915 0.0724326 0.17379 0.0628482 0.0557611 0.125537 0.112902 0.110392 0.119677 0.0486616 0.120152 0.251835 0.121385 0.135701 0.133442 0.789028 0.0408083 0.0996311 0.305963 0.0635996 0.377787 0.989373 0.313234 0.188539 0.0877427 0.109081 0.0429365 0.0710404 0.342231 0.0901217 0.192638 0.110667 0.165059 0.0609561 0.0467403 0.251183 0.120332 0.10141 0.83305 0.410512 0.0684801 0.131137 0.16225 0.279689 0.0752275 0.684061 0.12921 0.268354 0.578677 0.116431 0.920358 0.0531984 0.121915 0.0368668 0.0445314 0.364772 0.135954 0.174666 0.119307 0.108576 0.659958 0.954133 0.067409 0.143194 0.727098 0.171459 0.99989 0.0388027 0.999852 0.0336698 0.0287855 0.0843384 0.116144 0.154642 0.0504625 0.771509 0.0630543 0.0677013 0.430507 0.0852339 0.0549383 0.951479 0.0608562 0.371183 0.820941 0.0529673 0.113563 0.295784 0.0821937 0.125529 0.0466011 0.0403703 0.0505972 0.0564775 0.254071 0.105313 0.351493 0.979728 0.992495 0.0460991 0.0884909 0.160306 0.0805548 0.0542173 0.124848 0.138138 0.121065 0.311158 0.135327 0.0528955 0.101938 0.132559 0.755739 0.0635041 0.15813 0.0570264 0.126718 0.995361 0.171617 0.12918 0.0437075 0.0959807 0.0768282 0.266032 0.0838817 0.0846965 0.0993954 0.0544645 0.134479 0.049326 0.0595466 0.195231 0.194865 0.0724079 0.317886 0.354703 0.992996 0.0573628 0.154429 0.998671 0.137746 0.0549251 0.241567 0.148649 0.104046 0.123354 0.182206 0.0688314 0.127128 0.0805406 0.608294 0.0374548 0.210254 0.0736194 0.0769683 0.143179 0.154947 0.249962 0.0601972 0.0273375 0.120946 0.0358268 0.112302 0.105654 0.184705 0.0672745 0.0394129 0.184156 0.053164 0.0677534 0.0295623 0.107311 0.801654 0.0803463 0.0798395 0.0724389 0.210611 0.128696 0.168438 0.392957 0.438997 0.118538 0.108938 0.116026 0.0877074 0.0482966 0.296758 0.217664 0.0861022 0.0812466 0.0343906 1 0.118223 0.0851479 0.0216479 0.140713 0.0652328 0.0323203 0.184443 0.0570304 0.135733 0.995618 0.119709 0.99701 0.762619 0.0647893 0.577568 0.713687 0.064915 0.201844 0.0514585 0.125305 0.0815356 0.0629128 0.0604137 0.0692483 0.081261 0.71942 0.0845895 0.0710774 0.69631 0.0235009 0.0671339 0.183361 0.0331823 0.965134 0.244144 0.11415 0.357594 0.120909 0.0600225 0.311364 0.0330219 0.119933 0.827239 0.034234 0.0478603 0.998681 0.512753 0.0481482 0.582716 0.0938021 0.271475 0.996417 0.101287 0.0719463 0.060323 0.390857 0.0851083 0.0870902 0.0951259 0.0376602 0.200246 0.118108 0.832198 0.151819 0.0898824 0.383314 0.186041 0.0491749 0.0535717 0.0420425 0.0364737 0.117314 0.142935 0.101129 0.121932 0.027837 0.0686243 0.11374 0.0370984 0.145834 0.0278591 0.109841 0.0412147 0.0438155 0.059234 0.0531456 0.0865372 0.0800285 0.104382 0.0583087 0.0381359 0.123095 0.0650656 0.0520906 0.988862 0.141739 0.0395775 0.0558718 0.0535972 0.0587454 0.150158 0.0410333 0.972129 0.744851 0.0699813 0.149114 0.0678807 0.0363953 0.746182 0.0888936 0.807679 0.290645 0.0727917 0.119025 0.2505 0.191324 0.0761709 0.0709901 0.296063 0.134058 0.203915 0.197085 0.27489 0.641178 0.0428693 0.8398 0.146609 0.890331 0.510367 0.11675 0.229034 0.125985 0.0599291 0.209681 0.139873 0.127612 0.240335 0.0823708 0.0727408 0.0420549 0.206565 0.0569807 0.0273648 0.256797 0.110956 0.0938681 0.119004 0.145924 0.0634364 0.270779 0.0971019 1 0.076302 0.801029 0.0824487 0.0829212 0.0473391 0.0647316 0.396202 0.294413 0.806347 0.137444 0.718354 0.0691812 0.0519322 0.0398314 0.134184 0.0361291 0.175037 0.068926 0.0549779 0.0668071 0.316048 0.0771659 0.0743038 0.0643932 0.12826 0.0972753 0.999673 0.0491528 0.0764074 0.117122 0.108102 0.190236 0.271829 0.164223 0.0662442 0.041386 0.359387 0.0552439 0.294809 0.166253 0.0548698 0.143694 0.551212 0.139191 0.520194 0.983322 0.354129 0.0454512 0.998527 0.204357 0.115128 0.0772618 0.0658008 0.127569 0.0767979 0.0476958 0.0762488 0.0799567 0.999907 0.171798 0.0314395 0.0608069 0.0693139 0.0753651 0.169017 0.0833005 0.0632978 0.0596875 0.105535 0.195146 0.0836663 0.987599 0.0444949 0.072943 0.120066 0.0546195 0.119954 0.0759324 0.102371 0.106865 0.380522 0.307603 0.363089 0.0315034 0.40495 0.223409 0.0517018 0.992284 0.0704753 0.0416783 0.0880601 0.25891 0.0865144 0.0995458 0.0852811 0.102219 0.459024 0.0449081 0.034201 0.153711 0.304837 0.129812 0.420399 0.997906 0.878228 0.077337 0.069185 0.193583 0.109096 0.133195 0.0474772 0.116564 0.0744723 0.999709 1 0.144095 0.0428078 0.149482 0.0291978 0.999748 0.057675 0.130245 0.0722432 0.0932908 0.827481 0.272546 0.058564 0.0220617 0.0540295 0.183343 0.310448 0.154296 0.0514325 0.265118 0.217523 0.117225 0.999878 0.120588 0.0597759 0.0976342 0.0632585 0.11005 0.0577148 0.0701024 0.097084 0.112142 0.328804 0.135416 0.134131 0.0617344 0.0434413 0.307631 0.0385159 0.0749738 0.0732157 0.036444 0.0619902 0.241985 0.10642 0.0719946 0.0773055 0.140683 0.230445 0.17147 0.498844 0.208673 0.109762 0.0352371 0.152721 0.15062 0.0632271 0.459087 0.0456125 0.0764885 0.0914451 0.126827 0.142466 0.148725 0.721643 0.0333171 0.0877611 0.993301 0.0868943 0.183342 0.0656679 0.1147 0.0696856 0.596908 0.999995 0.999948 0.0395306 0.999264 0.113646 0.0499383 0.0782575 0.243152 0.251696 0.367723 0.223269 0.212017 0.0651259 0.0377395 0.0970599 0.127419 0.153577 0.999837 0.824627 0.109665 0.0483256 0.121888 0.0914513 0.130255 0.0540383 0.0502912 0.0482139 0.33245 0.399655 0.0299408 0.557518 0.0359642 0.180829 0.646738 0.986359 0.249453 0.159133 0.0271476 0.0631221 0.0780185 0.093731 0.122749 0.861399 0.0274102 0.0351851 0.0462398 0.177931 0.123723 0.161084 0.344978 0.971277 0.234589 0.512012 0.999868 0.101518 0.265452 0.0537825 0.111316 0.0597169 0.125852 0.092908 0.059238 0.1209 0.429792 0.0978456 0.122224 0.0685546 0.0873921 0.039872 0.322804 0.0291146 0.0448235 0.694118 0.110489 0.131351 0.0838287 0.0694891 0.121192 0.173968 0.141512 0.0330841 0.135868 0.0904621 0.303204 0.109326 0.0557284 0.374351 0.236562 0.942084 0.539321 0.176134 0.0752944 0.161594 0.288165 0.11234 0.0856736 0.092668 0.836649 0.111491 0.999591 0.147121 0.344284 0.052906 0.573792 0.111358 0.149209 0.0744234 0.159912 0.739551 0.980275 0.999947 0.147338 0.0360819 0.256763 0.121844 0.0617593 0.102242 0.11689 0.0847571 0.159458 0.0765081 0.0912107 0.066333 0.0624605 0.114914 0.1425 0.964226 0.103972 0.0820254 0.591439 0.431497 0.0670195 0.183022 0.0396507 0.791013 0.992213 0.128385 0.111055 0.0487745 0.0456951 0.0553591 0.946371 0.148277 0.229406 0.0251897 0.0374207 0.0752842 0.110765 0.998919 0.0962953 0.0301045 0.192808 0.0892033 0.0525423 0.970193 0.228757 0.131291 0.381308 0.999988 0.690175 0.0718241 0.0356566 0.348968 0.957762 0.997619 0.0909383 0.181673 0.1079 0.40066 0.113507 0.101691 0.0639433 0.0547332 0.91188 0.117998 1 0.729595 0.0932196 0.182814 0.184143 0.0613051 0.547325 0.985058 0.252872 0.297329 0.115561 0.999999 0.0468376 0.15335 0.107482 0.0773038 1 0.630246 0.0675515 0.0355297 0.116735 0.649578 0.207854 0.992486 0.129835 0.2467 0.999819 0.144544 0.0315913 0.0484736 0.100251 0.996843 1 0.107654 0.999768 0.122181 0.647157 0.0763508 0.215979 0.0419767 0.121451 0.0664781 0.0276034 0.119822 0.0627301 0.101045 0.0401805 0.697583 0.0247215 0.0241338 0.0461432 0.102155 0.0932969 0.154281 0.122146 0.160215 0.0947126 0.0621596 0.163481 0.999289 0.105889 0.260377 0.0807916 0.149137 0.339327 0.320558 0.111995 0.0806775 0.99802 1 0.928299 0.245297 1 0.132412 1 0.406601 0.0707042 0.354431 0.0592963 0.984608 0.0834352 0.0287335 0.128621 0.0873932 0.216776 0.0910039 0.316969 0.0772093 0.108756 0.05831 0.074246 0.0913153 0.0957438 0.0798699 0.922234 0.0900503 0.0713897 0.0996595 0.0342603 0.94886 0.370116 0.0510186 0.0641473 0.0737896 0.0498143 0.0520273 0.214714 0.0589857 0.0370704 0.0496577 0.959359 0.310833 0.789918 0.19992 0.131778 0.0773771 0.101605 0.144214 0.0813018 0.871661 0.310455 0.200397 0.0342409 0.417605 0.119864 0.077027 0.14912 0.214442 0.470586 0.633797 0.0364299 0.0759215 0.074859 0.134705 0.492645 0.0844071 0.558743 0.962035 0.181649 0.618194 0.16869 0.66645 0.137465 0.0324608 0.0444753 0.14008 0.164126 0.999961 0.135728 0.0873767 0.128095 0.0951268 0.333386 0.0934945 0.0328073 0.103061 0.0715378 0.0357186 0.051578 0.16341 0.141855 0.362841 0.0982784 0.128563 0.10088 0.107737 0.153161 0.0930281 0.123972 0.0555726 0.356895 0.181286 0.154857 0.069123 0.410607 0.157063 0.0985903 0.128205 0.234304 0.277162 0.0762776 0.22506 0.104776 0.228991 0.0889929 0.081882 0.136756 0.133461 0.141955 0.189691 0.0553083 0.184716 0.132437 0.0974348 0.128286 0.171314 0.292655 0.156677 0.0898654 0.0550271 0.157135 0.0421091 0.0719659 0.321739 0.0285048 0.105269 0.176747 0.315516 0.0536266 0.0693142 0.126089 0.0984071 0.171915 0.170934 0.145661 0.136975 0.268206 0.0664141 0.20794 0.230277 0.12585 0.078427 0.106962 0.130353 0.298161 0.356887 0.131216 0.0896248 0.121958 0.136313 0.149281 0.159884 0.162019 0.287972 0.122248 0.716463 1 0.13718 0.136917 0.0850491 0.182894 0.116953 0.1315 0.157925 0.0600183 0.108667 0.0796944 0.0878524 0.159739 0.0966528 0.997631 0.108393 0.0680009 0.0643617 0.0778705 0.116524 0.766123 0.18132 0.23724 0.0678388 0.168835 0.0411033 0.0529518 0.326905 0.124627 0.162257 0.465348 0.136414 0.993062 0.049484 0.179969 0.0397499 0.0511995 0.158367 0.0805956 0.147407 0.050546 0.103436 0.0729006 0.0389914 0.999369 0.0573057 0.313782 0.999312 0.164591 0.0676706 0.104998 0.153492 0.058868 0.039188 0.31338 0.0635466 0.0513261 0.146965 0.138202 0.112491 0.999998 0.0372739 0.0574656 0.995589 0.999495 0.112134 0.0931923 0.0597119 0.0959844 0.372772 0.0503795 0.155923 0.052252 0.113158 0.118324 0.123636 0.699141 0.830756 0.169185 0.089553 0.0765964 0.0599242 0.202311 0.144609 0.130787 0.402699 0.100208 0.118925 0.0933009 0.142596 0.380432 0.0889699 0.0957629 0.222556 0.0669391 0.148931 0.0664941 0.0692404 0.137298 0.0815641 0.061313 0.0805122 0.590613 0.0322994 0.077571 0.0428248 0.0550572 0.106249 0.0374197 0.514322 0.130803 0.07222 0.0837171 0.106875 0.0609985 0.153137 0.141573 0.0475533 0.0311133 0.0637385 0.131461 0.054145 0.124189 0.424693 0.023029 0.329024 0.0339586 0.543862 0.15124 0.618192 0.239221 0.237205 0.0584957 0.102329 0.0458119 0.0674559 0.101341 0.122552 0.061025 0.118566 0.334446 0.214138 0.123426 0.067241 0.0566677 0.052332 0.59669 0.0429709 0.476412 0.0882423 0.0548154 0.066395 0.0432524 0.186403 0.0650545 0.0794294 0.999959 0.149155 0.667234 0.07506 0.908543 0.100297 0.148407 0.946561 0.0416067 0.264777 0.0702725 0.0878913 0.0436071 0.0431888 0.0440915 0.0483245 0.0966837 0.157331 0.924105 0.0482196 0.176645 0.997055 0.0671189 0.0887703 0.0444611 0.0635299 0.763425 0.688933 0.044692 0.11048 0.0607045 0.0470767 0.146145 0.176273 0.140968 0.0294786 0.114633 0.0546268 0.180496 0.156822 0.0443264 0.0929549 0.0911393 0.291187 0.152699 0.0841609 0.631126 0.0688148 0.0730012 0.103918 0.0675421 0.0594933 0.0415119 0.134062 0.330309 0.166938 0.0900999 0.0917181 0.0953587 0.0666389 0.51552 0.145051 0.073482 0.0971841 0.633128 0.0751101 0.0792122 0.0491608 0.0764434 0.0821893 0.0762416 0.126343 0.0692751 0.0902243 0.138969 0.818576 0.821015 0.252851 0.463107 0.0489283 0.724997 0.134505 0.0379608 0.116741 0.102375 0.055044 0.582119 0.119861 0.0533402 0.178374 0.998941 0.0480906 0.119332 0.278286 0.0469613 0.326125 0.035498 0.0396535 0.0377141 0.0616819 0.07697 0.0556489 0.0339661 0.30491 0.0497032 0.0546645 0.0694997 0.0335423 0.0580743 0.510969 0.17438 0.678516 0.15516 0.0425077 0.144001 0.197786 0.0460483 0.125457 0.224763 0.0777241 0.118549 0.128136 0.939741 0.0570601 0.0397433 0.150407 0.341927 1 0.999918 0.442192 0.0384069 0.0456833 0.227267 0.103624 0.2639 0.457552 0.779938 0.11435 0.16622 0.0275369 0.141832 0.146567 0.985985 0.0461522 0.0465537 0.0412922 0.100761 0.049512 0.0753119 0.118172 0.995176 0.696885 0.1242 0.211649 0.275328 0.0822069 0.237188 0.0439654 0.548978 0.109467 0.101955 0.0596877 0.125217 0.184963 0.0984768 0.0874643 0.0849544 0.164158 0.4972 1 0.0733885 0.0612063 0.0487382 0.0835032 0.116383 0.133318 0.243971 0.0804894 0.0585814 0.0264572 0.0914332 0.0698885 0.10418 0.175096 0.296144 0.131727 0.10536 0.0607656 0.0287513 0.52299 0.0263255 0.0497872 0.0957271 0.250306 0.0991263 0.138883 0.326086 0.996187 0.968473 0.0738978 0.259075 0.228175 0.135586 0.0945472 0.0480734 0.0364576 0.0565647 0.999547 0.0300569 0.0477694 0.0738945 0.142097 0.110708 0.210901 0.132826 0.144642 0.239056 0.0858659 0.999764 0.294709 0.971254 0.0695331 0.0544421 0.121796 0.0622273 0.999979 0.0434463 0.0445141 0.041707 0.074714 0.070094 0.173217 0.102376 0.983229 0.068894 0.158218 0.0584982 0.117845 0.0564699 0.145028 0.250669 0.0669557 1 0.256281 0.0606322 0.145925 0.0955438 0.750077 0.171052 0.0832412 0.999999 0.132282 0.0266787 0.996044 0.038118 0.814813 0.93037 0.0441723 0.113147 0.148578 0.15406 0.990786 0.104443 0.0792358 0.122435 0.992457 0.0465801 0.0930648 0.0469077 0.0309252 0.0612481 0.123273 0.0915545 0.0891431 0.0439656 0.0531034 0.10483 0.257483 0.121611 0.353691 0.125611 0.11579 0.180884 0.067006 0.999529 0.0979031 0.35688 0.0595052 0.138107 0.133664 0.0764712 0.617731 0.064748 0.0558332 0.0530926 0.968145 0.554281 0.055848 0.041218 0.598177 0.162347 0.0625968 0.101442 0.0792971 0.258538 0.084168 0.128887 0.405864 0.147383 0.197819 0.117281 0.17399 0.115968 0.109431 0.167228 0.0738448 0.0815657 0.0956945 0.103806 0.0551077 0.0432429 0.0913723 0.0884886 0.0438735 0.063098 0.120369 0.101916 0.0495309 0.0336431 0.951811 0.999898 0.0570359 0.851951 0.227799 0.0410094 0.630291 0.0382167 0.139103 0.108211 0.377621 0.138157 0.0376239 0.0980204 0.73927 0.0739037 0.0299033 0.789865 0.125402 0.815707 0.373584 0.113185 0.0750293 0.148757 0.118229 0.996316 0.0423723 0.989425 0.306975 0.0958126 0.0963827 0.0724911 0.162668 0.133794 0.0393109 0.0588484 0.0396185 0.08612 0.103609 0.0423672 0.109568 0.0635184 0.0360962 0.444534 0.154286 0.225686 0.999984 0.288332 0.579439 0.0403015 0.837262 0.130577 0.0578287 0.0352208 0.0933849 0.13781 0.374398 0.849005 0.56721 0.123118 0.878921 0.0932119 0.119506 0.042805 0.133984 0.854451 0.0762863 0.212615 0.0705695 0.0438028 0.101391 0.128397 0.981803 0.146269 0.097158 0.108218 0.427529 0.121472 0.0307767 0.938204 0.174422 0.0914071 0.0926293 0.175023 0.0563028 0.190941 0.0879515 0.722394 0.357986 0.16429 0.0424628 0.127262 0.379459 0.0908932 0.0899301 0.171206 0.128702 0.0857309 0.148788 0.0429992 0.0729019 0.206238 0.146979 0.124449 0.0595385 0.999751 0.0435513 0.192396 0.158265 0.999918 0.478862 0.0604495 0.14701 0.0551722 0.185669 0.901862 0.0499819 0.0393648 0.0825851 0.122127 0.224977 0.168362 0.081942 0.0799385 0.0967718 0.0293836 0.11032 0.0407114 0.0257124 0.0739153 0.963253 0.133847 0.288837 0.110016 0.136619 0.471707 0.614351 0.148578 0.187371 0.54402 0.140589 0.0375816 0.172817 0.0410929 0.0339882 0.481776 0.129037 0.053586 0.531827 0.119119 0.0689803 0.0750119 0.0606752 0.0298584 0.142779 0.0650115 0.207906 0.148782 0.13402 0.279358 0.756324 0.0515685 0.143949 0.0721077 0.186096 0.616281 0.195161 0.0675363 0.0396806 0.115686 0.0529114 0.182127 0.115859 0.103462 0.0629893 0.0627021 0.874203 0.328167 0.0712731 0.0787903 0.0477036 0.400175 0.0796033 0.726107 0.172908 0.0792624 0.0981466 0.0400053 0.209749 0.201927 0.339988 0.330858 0.0753685 0.999738 0.601504 0.225947 0.0676817 0.0525163 0.0910902 0.17194 0.275137 0.111688 0.0463008 0.145663 0.247691 0.0157019 0.0849119 0.325786 0.137149 0.0963046 0.0803621 0.0782376 0.446432 0.854527 0.196866 0.129212 0.0685925 0.582591 0.116034 0.0619278 0.0323097 0.0427567 0.999999 0.0818084 0.0639219 0.0306607 0.0760044 0.035714 0.11066 0.0251007 1 0.652098 0.0842653 0.0885215 0.0526576 0.0627861 0.0862491 0.0928305 0.999977 0.239632 0.54569 0.0605644 0.119638 0.275708 0.12275 0.106865 0.0273071 0.652515 0.0405954 0.113194 0.840986 0.182234 0.86603 0.0492279 0.359348 0.135541 0.927353 0.0232866 0.104553 0.134874 0.2456 0.0529638 0.106495 0.134494 0.144734 0.288156 0.106066 0.0629413 0.0683899 0.282781 0.0581659 0.0848524 0.246451 0.182842 0.404655 0.996512 0.637 0.998801 0.329437 0.255392 0.0397366 0.0517173 0.069129 0.931224 0.403073 0.0604778 0.0808664 0.0865289 0.113669 0.12384 0.110654 0.11258 0.42994 0.0239949 0.0754081 0.0231916 0.105622 0.26376 0.303162 0.0777809 0.0732495 0.050805 0.499094 0.0829538 0.146428 0.121545 0.139681 0.138475 0.482106 0.0675399 0.250545 0.886318 0.0996874 0.107076 0.101197 0.134172 0.115478 0.116407 0.0823042 0.125058 0.0974246 0.0519672 0.0759605 0.0483392 0.0675055 0.117426 0.313561 0.532278 0.019346 0.438307 0.0461865 0.470123 0.344136 0.374354 0.116226 0.116203 0.726777 0.0907365 0.138944 0.183555 0.0839145 0.176127 0.0952941 0.1181 0.104763 0.048914 0.157703 0.0627866 0.245631 0.147755 0.153404 0.0653307 0.631385 0.0935475 0.0435367 0.102051 0.3164 0.161575 0.445863 0.0797458 0.0818604 0.128144 0.107865 0.118789 0.161395 0.0436865 0.752917 0.0484292 0.0773783 0.0403603 0.204982 0.178478 0.124902 0.0351102 0.29548 0.112047 0.0581011 0.12735 0.19001 0.231402 0.0594704 0.354417 0.99987 0.0690356 0.276145 0.133829 0.0882897 0.150161 0.150337 0.125045 0.0674032 0.184711 0.0518988 0.110016 0.0937903 0.0874901 0.0812048 0.669128 0.29535 0.0798656 0.149533 0.0760679 0.0705415 0.265863 0.702346 0.085431 0.285255 0.0215913 0.127989 0.137586 0.129424 0.107923 1 0.127848 0.0810832 0.223432 0.131454 0.0347331 0.0942438 0.0649817 0.173271 0.119726 0.0842791 0.0472747 0.455446 0.0244441 0.225321 0.215837 0.133697 0.254661 0.1145 0.135308 0.0299569 0.468856 0.048686 0.913195 0.0776146 0.201866 0.0425618 0.096404 0.113646 0.106926 0.131123 0.267813 0.0375858 0.197917 0.0342457 0.0855106 0.111326 0.0342295 0.137192 0.0393807 0.574062 0.722021 0.127506 0.0838073 0.113401 0.0477186 0.758862 0.454078 0.253141 0.0279344 0.051891 0.045272 0.0606372 0.148099 0.0240564 0.0870618 0.0465893 1 0.0885861 0.141961 0.184547 0.0849248 0.0568555 0.0547196 0.801702 0.142473 0.138505 0.0799743 0.447742 0.129914 0.115907 0.05992 0.086268 0.123799 0.0386372 0.275851 0.133006 0.165837 0.129696 0.119661 0.0662227 0.0910254 0.0447351 0.046332 0.188967 0.0507262 0.126131 0.0500605 0.121083 0.0309485 0.0588023 0.117414 0.236317 0.27313 0.0281256 0.0499122 0.0239473 0.0372712 0.0752918 0.0386145 0.384751 0.0609819 0.118988 0.134646 0.0477686 0.112558 0.979143 0.104187 0.134593 0.0579036 0.0484877 0.0737368 0.0386018 0.0216 0.324613 0.0610652 0.31616 1 0.998835 0.0932782 0.166267 0.398594 0.0874372 0.251434 0.359637 0.119725 0.0386609 0.0515921 0.178121 0.0823516 0.0754343 0.230249 0.119969 0.213624 0.055718 0.358471 0.0506234 0.932444 0.983716 0.0429396 0.125318 0.314498 0.029826 0.130368 0.0454337 0.308088 0.161779 0.0522969 0.241254 0.993393 0.0503673 0.958188 0.0921023 0.0525394 0.420205 0.121678 0.0436761 0.1163 0.110617 0.0357231 0.338833 0.150156 0.0507729 0.0440845 0.051309 0.110254 0.166045 0.0417853 0.132632 0.0603149 0.124257 0.0354638 0.546598 0.131797 0.356621 0.564557 0.0809675 0.0514002 0.990569 0.0331846 0.153716 0.830273 0.184023 0.115996 0.454477 0.11794 0.462587 0.129724 0.145461 0.0958444 0.114695 0.0485017 0.128925 0.414585 0.0523605 0.0552432 0.048118 0.125718 0.997983 0.17078 0.236752 0.996942 0.065546 0.999992 0.234054 0.620955 0.99164 0.292085 0.12686 0.0534354 0.0886496 0.0699768 0.317997 0.391516 0.0912311 0.0382277 0.123945 0.131072 0.122442 0.157167 0.0859091 1 0.194181 0.146652 0.0388238 0.0168821 0.0884767 0.159795 0.0990284 0.0975237 0.232692 0.733264 0.935706 0.138113 0.0205955 0.2017 0.499994 0.823243 0.0486418 0.224214 0.111065 0.0653434 0.376995 0.118726 0.592289 0.047242 0.0223747 0.0829396 0.0742015 0.0687978 0.595529 0.0507799 0.0301999 0.0360526 0.0399031 0.0594797 0.302471 0.364871 0.698841 0.221192 0.622943 0.129978 0.110009 0.574626 0.381217 0.0760409 0.0624817 0.0972558 0.115266 0.0744546 0.0579299 0.396584 0.0670354 0.0574888 0.125132 0.0759537 0.128227 0.231758 0.0408716 0.204667 0.127162 0.0533662 0.0391506 0.0557364 0.153526 0.0400898 0.0361382 0.114985 0.127917 0.12645 0.398119 0.0183344 0.177171 0.161915 0.0508263 0.0461347 0.264228 0.129765 0.0657307 0.213487 0.0383981 0.0578612 0.0587174 0.039887 0.0244527 0.259884 0.103732 0.507959 0.10324 0.165615 0.219027 0.0721184 0.0566177 0.0564791 0.0547908 0.607495 0.791483 0.232239 1 0.274058 0.525 0.091315 0.416664 0.0988781 0.0403714 0.0490084 0.519456 0.126567 0.107421 0.0410886 0.680329 0.0940459 0.0618037 0.386535 0.162933 0.0616201 0.10053 0.586675 0.0788494 0.0452051 0.143127 0.0324499 0.256661 0.269313 0.0539291 0.0609636 0.142173 0.55768 0.0556866 0.0613797 0.0335244 0.995515 0.111202 0.0342253 0.344013 0.144994 0.0931165 0.0479867 0.107465 0.0359465 0.0927597 0.0311013 0.0460224 0.20578 0.0630645 0.226392 0.126028 0.156446 0.0754618 0.158285 0.247166 0.0381575 0.1389 0.0381884 0.0865234 0.946279 0.145652 0.207801 0.0404505 0.162767 0.060073 0.999997 0.0910834 0.73872 0.355618 0.199033 0.0542007 0.0821387 0.0514814 0.275434 0.120863 0.0760028 0.125147 0.055704 0.523433 0.16421 0.0938368 0.069902 0.0602091 0.145784 0.458808 0.183902 0.119757 0.115854 0.149844 0.358186 0.800648 0.07147 0.0705621 0.0801206 0.350137 0.321644 0.112664 0.0381015 0.0969529 0.130347 0.117808 0.0337411 0.0504612 0.827825 0.609461 0.122474 0.0734165 0.238732 0.0278249 0.155861 0.067979 0.042942 0.122048 0.0636634 0.12899 0.0782451 0.050403 0.152788 0.177769 0.0498139 0.0558938 0.147593 0.0372308 0.121937 0.065538 0.212572 0.108646 0.0384981 0.0641202 0.125909 0.277003 0.131045 0.0234733 0.0287108 0.041105 0.0935257 0.990448 0.142596 0.821764 0.139984 0.101453 0.24069 0.0825745 0.102137 0.0990453 0.128921 0.0655965 0.349567 0.141914 0.111709 0.0946929 0.0900538 0.0864991 0.128244 0.139202 0.133586 0.114304 0.131314 0.119749 0.10289 0.201239 0.0495257 0.0758082 0.0461478 0.102908 0.0685319 0.098427 0.274587 0.0938684 0.789404 0.148393 0.101772 0.111009 0.11354 0.451973 0.109903 0.0350476 0.0521559 0.82643 0.627146 0.194123 0.0748909 0.932509 0.134067 0.274885 0.0488685 0.0375738 0.149574 0.196645 0.128393 0.0700449 0.149566 0.547991 0.0695 0.103344 0.0510063 0.11946 0.0445989 0.0589121 0.0725634 0.0872203 0.0995827 0.0865227 0.280204 0.0909381 0.985204 0.205873 0.0362279 0.869683 0.232395 0.0207428 0.0480222 0.0910044 0.459135 0.220543 0.511333 0.0700323 0.132136 0.0657349 0.108338 0.0307318 0.0944028 0.0708303 0.0969964 0.108502 0.361202 0.677866 0.090305 0.0567859 0.161537 0.072898 0.211075 0.177032 0.051081 0.0767809 0.122141 0.0591689 0.126474 0.236295 0.937352 0.0764409 0.102142 0.0513789 0.109162 0.297347 0.0942904 0.991797 0.298894 0.125588 0.0965128 0.126691 0.110107 0.251696 0.106911 0.102603 0.157927 0.828419 0.350485 0.0414991 0.16134 0.0788479 0.105688 0.0481971 0.140396 0.061115 0.0494487 0.992319 0.0531957 0.426199 0.0457515 0.363976 0.111195 0.825141 0.963676 0.136709 0.153515 0.0648033 0.0662267 0.0723928 0.582654 0.107689 0.143536 0.0801979 0.1299 0.098576 0.999956 0.126206 0.118807 0.182307 0.249431 0.123777 0.0575779 0.127997 0.0717231 0.36398 0.978999 0.111768 0.0581587 0.0437914 0.152694 0.986739 0.0698839 0.145514 0.122365 0.150134 0.102212 0.0563328 0.18772 0.430136 0.174699 0.322785 0.532575 0.137918 0.172007 0.101075 0.190136 0.202472 0.120531 0.201958 0.688294 0.133328 0.695719 0.46277 0.99867 0.356303 0.101519 0.0910992 0.280438 0.0880122 0.127818 0.132566 0.691313 0.64788 0.0719105 0.999488 0.139556 0.0372355 0.122117 0.991566 0.0673435 0.426397 0.306832 0.165643 0.15082 0.0604509 0.192013 0.080745 0.155403 0.152422 0.070375 0.0440213 0.0510473 0.479663 0.121393 0.139962 0.109883 0.0537413 0.830576 0.612396 0.0534867 0.285765 0.372649 0.0945065 0.100121 0.183289 0.279999 0.0772069 0.114273 0.0703691 0.0627832 0.0662897 0.235107 0.0635403 0.892956 0.378983 0.203525 0.192125 0.147851 0.0852543 0.0500101 0.0918555 0.0540724 0.203465 0.638448 0.0470357 0.0738444 0.937034 0.258132 0.740314 0.181936 0.0888915 0.123037 0.864882 0.0145291 0.0973975 0.193298 0.124822 0.141912 0.0834173 0.164671 0.114504 0.162487 0.983002 0.488287 0.160179 0.0864251 0.188223 0.118519 0.140171 0.1288 0.110242 0.999988 0.137633 0.0352524 0.541561 0.834625 0.999997 0.0249795 0.395463 0.0499293 0.160621 0.116779 0.133816 0.0517796 0.307894 0.136268 0.115586 0.0770808 0.136085 0.414237 0.0527147 0.0705458 0.0375141 0.0507398 0.998923 0.996223 0.110529 0.160379 0.668343 0.0733721 0.450145 0.119707 0.0351798 0.108558 0.0782249 0.990545 0.0365255 0.0758508 0.130386 0.027706 0.0903345 0.544607 0.132723 0.440836 1 0.125944 0.435769 0.0409431 0.144104 0.804727 0.152907 0.109463 0.0868885 0.15385 0.130127 0.242719 0.168639 0.0682406 0.171249 0.066759 0.382411 0.0549105 0.238929 0.12256 0.0491298 0.336248 0.0933157 0.0833723 0.0583457 0.137695 0.205681 0.191661 0.999316 0.339422 0.825135 0.109681 0.274584 0.139875 0.246974 0.287221 0.154149 0.0911895 0.113377 0.143692 0.131089 0.143986 0.116771 0.075384 0.114839 0.999856 0.936769 0.0506595 0.895793 0.0694742 0.142494 0.109142 0.091227 0.0560167 0.475349 0.184499 0.0384373 0.098606 0.113505 0.0655682 0.0908683 0.0370913 0.0241051 1 0.983644 0.999323 0.999781 0.998666 0.126045 0.0529075 0.0609311 0.108239 0.0568246 0.0578743 0.0458568 0.100367 0.428929 0.736206 0.290973 0.0591955 0.146082 0.106686 0.0443931 0.107472 0.185146 0.424678 0.232178 0.752962 0.633375 0.0254379 0.167066 0.750586 0.0543004 0.0359447 0.0516243 0.148435 0.932081 0.0576003 0.118041 0.0949539 0.998815 0.0242467 0.150924 0.0413414 0.196444 0.154862 0.150741 0.25558 0.273048 0.206877 0.737786 0.0674726 0.152281 0.117441 0.127866 0.0927321 0.0342394 0.0616716 0.24728 0.463966 0.215407 0.446643 0.28635 0.0619078 0.128374 0.0972311 0.103955 0.0456915 0.0898753 0.0360948 0.999987 0.044494 0.117668 0.874923 0.120802 0.0759594 0.788021 0.0520738 0.13525 0.190537 0.166431 0.642085 0.115836 0.0911905 0.343053 0.746086 0.0478762 0.275867 0.112891 0.186604 0.0165261 0.0492635 0.571419 0.960358 0.757239 0.173034 0.260987 0.99852 0.0443228 0.0689062 0.0611595 0.11352 0.144115 0.329897 0.164914 0.0928043 0.383873 0.375767 0.0880289 0.954529 0.187669 0.187519 0.180814 0.916269 0.227664 0.0593099 0.994399 0.117106 0.0635864 0.076065 0.881972 0.0372106 0.901752 0.0952454 0.0642307 0.185715 0.101185 0.0983738 0.146028 0.0307278 0.0396694 0.0453366 0.0293822 0.0366425 0.0928809 0.0437261 0.100082 0.180744 0.116233 0.0611115 0.109533 0.10718 0.104017 0.053789 0.670612 0.193073 0.0832642 0.176088 0.987894 0.0247313 0.295598 0.104388 0.118272 0.0818287 0.0394816 0.0253658 0.141584 0.0299983 0.0711499 0.0519382 0.181517 0.190579 0.549629 0.218969 0.182663 0.121511 0.135964 0.222839 0.0172192 0.0364494 0.455925 0.234858 0.156599 0.0410346 0.113057 0.625776 0.0412039 0.103579 0.108721 0.0223598 0.0671256 0.330447 0.0384656 0.164562 0.0410602 0.0626928 0.159853 0.404226 0.0283297 0.027486 0.0720234 0.0491674 0.28018 0.0712578 0.0511181 0.101776 0.0566853 0.0647893 0.0534255 0.0705039 0.519619 0.13304 0.0295656 0.107826 0.217864 0.0452109 0.999691 0.0174907 0.170823 0.675573 0.0456753 0.231489 0.107757 0.941638 0.23978 0.0657417 0.0398219 0.265487 0.168089 0.0668339 0.143172 0.11853 0.680059 0.999152 0.0779901 0.164192 0.11606 0.909432 0.911401 0.114542 0.885174 0.0365436 0.0555517 0.151024 0.201352 0.0842652 0.840382 0.337366 1 0.0897407 0.17053 0.174048 0.164841 0.351893 0.416599 0.0696316 0.0381261 0.0446675 0.134892 0.0699523 0.0477585 0.170367 0.185706 0.0642627 0.284433 0.0472505 0.0575553 0.358517 0.0385108 0.146824 0.469594 0.0821846 0.154347 0.202611 0.0862392 0.142798 0.0368026 0.998504 0.637481 0.0426362 0.122288 0.0705413 0.0596683 0.0368018 0.0649525 0.0567273 0.0508603 0.0576448 0.0600444 0.0478612 0.265408 0.0756334 0.999475 0.160073 0.571801 0.0605131 0.124217 0.142215 0.123344 0.145958 0.675764 0.998979 0.055045 0.0354996 0.112411 0.356626 0.17725 0.120703 0.044696 0.181153 0.198717 0.0572409 0.121548 0.11943 0.0449341 0.0745219 0.0491268 0.0474504 0.40184 0.269935 0.112522 0.0620089 0.242908 0.695504 0.517114 0.0251399 0.0799266 0.44738 0.993147 0.701358 0.430735 0.0917651 0.070902 0.0793758 0.0913306 0.0446325 0.0238272 0.110386 0.0579003 0.985994 0.998561 0.237087 0.998129 0.248602 0.193864 0.38408 0.106985 0.199899 0.322415 0.0648257 0.0228916 0.983834 0.174315 0.20359 0.12369 0.0720448 0.043524 0.185549 0.117456 0.0913946 0.0798321 0.126102 0.11387 0.150662 0.111448 0.0642082 0.298855 0.0840585 0.0949522 0.955097 0.0587479 0.104925 0.41783 0.744179 0.0546401 0.0977196 0.0291223 0.1224 0.999999 0.0597087 0.0342155 0.181186 0.926022 0.101013 0.0525921 0.0594174 0.804958 0.0341015 0.10338 0.538551 0.876716 0.0779302 0.587935 0.112964 0.464727 0.120762 0.207395 0.115302 0.0707172 0.112412 0.0404269 0.334389 0.153231 0.349285 0.13728 0.177379 0.13792 0.0802227 0.0692868 0.0618879 0.31431 0.0682843 0.108796 0.0576475 0.35555 0.951417 0.0555256 0.759566 0.054644 0.0855375 0.13103 0.216475 0.383308 0.704511 0.0753486 0.562727 0.999989 0.793788 0.0544575 0.0547416 0.129093 0.153649 0.125959 0.129337 0.0493866 0.0951085 0.0619213 0.157379 0.0365088 0.190229 0.0444126 0.0720835 0.078189 0.241128 0.124736 0.132122 0.123904 0.170793 0.229056 0.979912 0.114172 0.25254 0.0901745 0.0887669 0.139582 0.0992163 0.342589 0.0544202 0.114663 0.995671 0.999132 0.0403779 0.165653 0.630901 0.0481659 0.0647985 0.0658091 0.993024 0.199246 0.110438 0.0761616 0.101501 0.303825 0.170271 0.801573 0.0871032 0.104911 0.254466 0.106594 0.219801 1 0.121854 0.0982301 0.0647186 0.259508 0.928465 0.0500501 1 0.0400739 0.0719348 0.159084 0.0691186 0.044939 0.097733 0.21154 0.481374 0.124484 0.924804 0.0840248 0.0729167 0.0305371 0.186834 0.0459055 0.126393 0.169966 0.0733854 0.068117 0.134257 0.0727686 0.0662148 0.336524 0.0455617 0.0404991 0.746231 0.0232292 0.0801795 0.171214 0.124254 0.0402055 1 0.992072 0.0725459 0.0842396 0.160924 0.04903 0.937527 0.114601 0.409933 0.0480637 0.078503 0.0573751 0.0491695 0.232587 0.12431 0.713508 0.0644879 0.0473324 0.971778 0.192942 0.134036 0.258135 0.109179 0.0551905 0.235366 0.0984532 0.0564086 0.115708 0.0698446 1 0.230265 0.0673839 0.565573 0.0413231 0.0391875 0.0403136 0.257645 0.544607 0.0847244 0.0257473 0.17213 0.0453927 0.0977272 0.68988 0.120527 0.922212 0.0960618 0.897665 0.0549964 0.197965 0.131216 0.133365 0.102673 0.0631883 0.227332 0.207191 0.0423114 0.09062 0.0289701 0.139343 0.0471332 0.563306 0.0834557 0.0790153 0.144658 0.358212 0.0302462 0.042053 0.163834 0.55162 1 0.241688 0.0734486 0.925761 0.999998 0.907888 0.0503905 0.104937 0.174284 0.32149 0.0511734 0.0288801 0.103836 0.987684 0.112932 0.275912 0.936363 0.662836 0.909372 0.346704 0.223103 0.0776866 0.0775838 0.0809899 0.156699 0.045403 0.106158 0.0676509 0.260428 0.0856552 0.198512 0.457607 0.0213148 0.022673 0.200742 0.126426 0.748996 0.0767984 1 0.272355 0.999996 0.0860373 0.116084 0.044973 0.129684 0.0752735 0.124191 0.0876584 0.175893 0.0936069 0.283021 0.0970792 0.0998626 0.0406374 0.15979 0.145184 0.920158 0.0707053 0.13921 0.133816 0.0666209 0.912613 0.161422 0.0628095 0.76083 0.089508 0.227112 0.159872 0.209952 0.0729436 0.107813 0.237124 0.131052 0.384559 0.224527 0.0669195 0.98734 0.102023 0.0563373 0.0415075 0.0633372 0.172263 0.116459 1 0.238442 0.0417075 0.116313 0.755448 0.047284 0.0912233 0.0936706 0.0563478 0.134521 0.0761119 0.0585244 0.0649284 1 0.931308 0.0744273 0.0732424 0.0953751 0.156874 0.056053 0.34222 0.173888 0.255262 0.114929 0.108747 0.0891874 0.0431496 0.112498 0.0529279 0.265848 0.0842866 0.064883 0.117403 0.0870526 0.071058 0.245527 0.10051 0.0656448 0.105057 0.308795 0.0768793 0.118822 0.0897706 0.142191 0.164481 0.353452 0.0770549 0.137679 0.094056 0.0950935 0.0987498 0.0710816 0.110538 0.119821 0.991151 0.046524 0.0890304 0.61659 0.12132 0.0439766 0.0882683 0.0809301 0.0345892 0.56058 0.190378 0.027945 0.165102 0.0582752 0.119886 0.0761208 0.106452 0.783328 0.283274 0.956542 0.120637 0.296964 0.110134 0.539608 0.0910977 0.0479004 0.182113 0.63206 0.0358858 0.0270643 0.0951418 0.0979063 0.0494456 0.0804804 0.0655426 0.0722129 0.0817579 0.405333 0.104421 0.900921 0.17919 0.257061 0.101276 0.0517448 0.10863 0.121966 0.055096 0.237493 0.101351 0.172782 0.0379905 0.767356 0.0319338 0.424031 0.94104 0.0615724 0.0488826 0.236125 0.492387 0.169313 0.0459317 0.177872 0.280001 0.523534 0.0485144 0.0540795 0.0776394 0.0483937 0.117682 0.0558542 0.0992624 0.38626 0.0995264 0.419471 0.982091 0.0445252 0.296495 0.0737716 0.041394 0.131148 0.0540974 0.0582572 0.152693 0.978633 0.0457544 0.0928651 0.0336765 0.0642948 0.033629 0.876307 0.0710352 0.0536571 0.114192 0.0481004 0.0799269 0.0372054 0.0871386 0.631933 0.0791328 0.0395858 0.0894729 0.1015 0.231819 0.263141 0.0846154 0.186703 0.212157 0.121944 0.0397871 0.118358 0.134853 0.124086 0.236054 0.0665011 0.0602197 0.929657 0.212812 0.0732905 0.0495559 0.358622 0.0898056 0.206805 0.929616 0.117562 0.039873 0.0672386 0.114564 0.0556206 0.461672 0.0694449 0.275343 0.262933 0.0459672 0.139498 0.994595 0.754213 0.13784 0.0526834 0.430732 0.460863 0.0728969 0.290796 0.0622185 0.0287464 0.270721 0.0289117 0.100796 0.823295 0.0679199 0.16461 0.130849 0.420322 0.0585526 0.0628231 0.192256 0.0559526 0.0360533 0.0364818 0.0871255 0.107231 0.0785738 0.0772837 0.158996 0.0691651 0.115942 0.196672 0.183381 0.0557462 0.167796 0.190925 0.264014 0.0643374 0.487102 0.0771188 0.102083 0.0637475 0.0412651 0.161973 0.717321 0.13994 0.0635601 0.0563788 0.224759 0.0344941 0.10394 0.0681431 0.0518385 0.142832 0.0348281 0.278546 0.92469 0.053695 0.0810618 0.379311 0.0678395 0.152062 0.0240102 0.0407854 0.0787292 0.174324 0.110318 0.0945684 0.121243 0.0752078 0.0807122 0.199443 0.115168 0.0810081 0.0249728 0.767071 1 0.0305245 0.11171 0.105735 0.479872 0.056085 0.0825602 0.132177 0.0404889 0.115207 0.290764 0.0851283 0.863969 0.922922 0.0647615 0.117489 0.0871231 0.104922 0.103676 0.7152 0.111568 0.165141 0.108419 0.148928 0.165324 0.0335416 0.0838999 0.255245 0.0384497 0.0716369 0.998398 0.0812552 0.196248 0.0411017 0.0476768 0.104042 0.113733 0.108219 0.107205 0.117672 0.548014 0.127984 0.134488 0.14849 0.27041 0.125971 0.0604347 0.146898 0.270454 0.0940804 0.194359 0.124828 0.208985 0.164752 0.113249 0.118531 0.105333 0.0452869 0.149333 0.0955979 0.0929276 0.119022 0.0849193 0.0287627 0.1812 0.984045 0.0426085 0.0640377 0.108081 0.418228 0.997175 0.397368 0.170743 0.0479937 0.0616001 0.0962814 0.306342 0.824799 0.919141 0.0191259 0.043843 0.175389 0.053359 0.109188 0.113347 0.310064 0.0649569 0.0757605 0.151309 0.0353031 0.151879 0.0473109 0.0533778 0.264197 0.0456895 0.0743173 0.0305727 0.999906 0.0468201 0.468997 0.0383133 0.13424 0.0638635 0.136485 0.273132 0.110113 0.0985346 0.0350835 0.0468908 0.0677791 0.182076 0.119186 0.0590382 0.0666182 0.110739 0.056792 0.115796 0.0749706 0.930979 0.123139 0.112919 0.0296413 0.0791047 0.232121 0.0476941 0.413856 0.161205 0.184632 0.339728 0.0941926 0.973859 0.0424711 0.182119 0.0409499 0.103634 0.0924082 0.101531 0.0920759 0.0922152 0.0624578 0.0344202 0.153479 0.122763 0.132687 0.143172 1 0.123231 0.028934 0.0262461 1 0.124106 0.161922 0.089831 0.0792445 0.100436 0.111383 0.999049 0.161252 0.163945 0.0599425 0.0447762 0.976841 0.0525471 0.0707345 0.156277 0.179264 0.0721893 0.133433 0.296825 0.087403 0.61795 0.0629265 0.108023 0.0990189 0.0511988 0.0368967 0.999912 0.0937102 0.0753318 0.0731209 0.141391 0.383752 0.0632987 0.0316677 0.0727565 0.104801 0.0797553 0.0973646 0.568994 0.606699 0.035355 0.252194 0.29504 0.0378556 0.149748 0.0470771 0.0463996 0.39605 0.0602556 0.693677 0.305884 0.0917396 0.162892 0.162304 0.954058 0.223918 0.236035 0.679078 0.17322 0.0695087 0.0663321 0.11316 0.0588853 0.0676429 0.0754185 0.0392471 0.110462 0.275921 0.136398 0.103827 0.124168 0.135127 0.121708 0.122056 0.153018 0.707001 0.0528013 0.455814 0.379872 0.11834 0.18966 0.0962481 0.0774805 0.968863 0.979716 0.110629 0.134523 0.109369 0.165029 0.0382559 0.400231 0.272814 0.180284 0.176231 0.08657 0.998161 0.854339 0.999873 0.844261 0.0396414 0.0561404 0.0646147 0.0719576 0.128293 0.200857 0.172835 0.187502 0.145946 0.0971126 0.118375 0.148515 0.848125 0.0588266 0.125487 0.0926375 0.225657 0.0254157 0.0415471 0.0967937 0.0613938 0.23921 0.12647 0.126833 0.169656 0.0414118 0.0466926 0.125154 0.125076 0.0427709 0.352105 0.323548 0.176446 0.992105 0.165102 0.111105 0.0750872 0.0572292 0.0745639 0.0474692 0.108215 0.0871154 0.130486 0.106364 0.161942 0.998785 0.0835155 0.0481117 0.0388595 0.999992 0.142823 0.988317 0.106006 0.1206 0.248661 0.0928903 0.0515185 0.997501 0.105325 0.0539443 0.110131 0.116139 0.0664381 0.0884484 0.959992 0.994135 0.0564681 0.0974344 0.119906 0.0511262 0.197976 0.0364484 0.518602 0.0709784 0.387455 0.117588 0.0981153 0.148458 0.0925874 0.288451 0.0279094 0.0539309 0.999664 0.914237 0.314739 0.0467434 0.0731845 0.0170801 0.108536 0.0896608 0.0683985 0.657373 0.0310871 0.117848 0.149062 0.190236 0.0875558 0.147008 0.179822 0.73236 0.0861873 0.331131 0.0685567 0.0339694 0.0322409 0.196266 0.0995783 0.107434 0.0333005 0.130366 0.0969983 0.0379324 0.239914 0.686524 0.149057 0.929274 0.0564842 0.0725382 0.0777697 0.0847791 0.0978281 0.0568161 0.0666688 0.153238 0.594351 0.104388 0.0987709 0.0741917 0.30419 0.188199 0.087502 0.0496217 0.0390421 0.0931749 0.0713611 0.290947 0.056962 0.931784 0.0494218 0.022361 0.0243613 0.157842 0.099493 0.12741 0.777026 0.992926 0.0608092 0.0918221 0.0929226 0.481236 0.0500625 0.0774699 0.340972 0.0802261 0.107603 0.0592896 0.641341 0.075255 0.218911 0.0318101 0.395059 0.97615 0.192367 0.956334 0.945616 1 0.361638 0.0883123 0.291375 0.103625 0.0404525 0.221692 1 0.578386 0.0385531 0.578952 0.0712496 0.1172 0.197676 0.0411811 0.101271 0.169417 0.157574 0.998718 0.33674 0.0704488 0.179454 0.167485 0.154489 0.104625 0.740402 0.29055 0.170634 0.164007 0.158938 0.132788 0.124083 0.054858 0.0927002 0.031393 0.0395693 0.119511 0.119649 0.102722 0.993968 0.988392 0.924526 1 0.112189 0.0432402 0.416999 0.239351 0.111458 0.113309 0.344398 0.996725 0.0301828 0.129051 0.107468 0.102228 0.109992 0.134924 0.118252 0.118029 0.106592 0.0556449 0.0752325 0.0961148 0.059673 0.132898 0.239716 0.040648 0.02933 0.999813 0.0357215 0.0752104 0.104608 0.035889 0.382334 0.0832817 0.26809 0.0513012 0.124111 0.0711803 0.0261001 0.0524231 0.0389525 0.125808 0.0392037 0.22287 0.146761 0.0378327 0.142621 0.0927301 0.165896 0.635152 0.210164 0.153173 0.158011 0.422497 0.343484 0.0405421 0.023287 0.403696 0.0550041 0.107417 0.133458 0.033524 0.733037 0.255201 0.0309092 0.0812761 0.167786 0.182801 0.331001 0.0534458 0.12359 0.0349935 0.0922046 0.0936524 0.145874 0.038315 0.13962 0.132429 0.0497935 0.062724 0.050498 0.211053 0.0378673 0.0456553 0.12878 0.42977 0.137926 0.0406927 0.117323 0.0484161 0.0232218 0.0486005 0.131055 0.0757661 0.998476 1 0.0542275 0.0381753 0.151279 0.0684073 0.126267 0.139222 0.210526 0.0804526 0.043604 0.159697 0.132453 0.164578 0.367128 0.702774 0.254287 0.0620993 0.145182 0.0925633 0.130415 0.0906405 0.253237 0.0384052 0.0946183 0.738672 0.399353 0.21689 0.0840441 0.118778 0.0662306 0.105238 0.242872 0.170601 0.156421 0.314494 0.10067 0.103623 0.117268 0.147596 0.141324 0.268821 0.976015 0.662455 0.137769 0.174859 0.0375041 0.0604824 0.116998 0.0755526 0.124178 0.190176 0.0976635 0.080537 0.503076 0.112049 0.629316 0.776895 0.731522 0.151362 0.101153 0.156999 0.978764 0.0225413 0.200731 0.103298 0.0744078 0.337343 0.176169 0.0723489 0.0778048 0.407892 0.0597991 0.283684 0.0588844 0.696619 0.0796339 0.34124 0.133116 0.129646 0.320905 0.125831 0.245517 0.122187 0.0928744 0.052129 0.115 0.289493 0.128314 0.0950172 0.0648359 0.119389 0.106203 0.135096 0.108184 0.0652329 0.0439033 0.198025 0.168302 0.0868116 0.133795 0.0820761 0.0367539 0.263618 0.442993 0.267155 0.147059 0.0570688 0.0464841 0.0732305 0.108115 0.113845 0.0982902 0.0749332 0.0397988 0.0990232 0.0585008 0.0825178 0.0985706 0.181826 0.133163 0.135799 0.0924288 0.105002 0.451996 0.0339409 0.0835848 0.0494465 0.308086 0.0700205 0.397474 0.190346 0.119487 0.0809276 0.0844814 0.117336 0.162015 0.172206 0.0761808 0.0643816 0.0677683 0.0561499 0.985785 0.0742355 0.0789937 0.081515 0.414266 0.098642 0.475646 0.0749902 0.720634 0.0733189 0.0469103 0.0329715 0.0446069 0.0666749 0.08498 0.0705951 1 0.159082 0.999993 0.456542 0.164944 0.0383063 0.0859375 0.0283527 0.0661039 0.119437 0.39134 0.121225 0.0209045 0.280612 0.0821319 0.115289 0.0495242 0.0464137 0.0536694 0.138415 0.0866487 0.710655 0.884425 0.136494 0.0419653 0.0456572 0.0853826 0.0662274 0.297776 0.773362 0.95129 0.0801864 0.0513632 0.136266 0.110823 0.274882 0.0289918 0.311802 0.223257 0.34602 0.0621641 0.0843228 0.0629426 0.0968401 0.351938 0.0737969 0.239409 0.165991 0.904634 0.0891206 0.106331 0.0948834 0.464732 0.0918816 0.522067 0.08445 0.0610252 0.222752 0.819953 0.0995401 0.0581743 0.952515 0.917343 0.292719 0.129173 0.114348 0.139528 0.151193 0.107047 0.0346277 0.0628848 0.144123 0.0813199 0.112241 0.0850491 0.447173 0.154426 0.0594482 0.907416 0.240284 0.105929 0.127506 0.60802 0.323553 0.138843 0.0484456 0.114608 0.103789 0.0883471 0.149424 0.0933266 0.988012 0.175473 0.0409853 0.0599892 0.11845 1 0.156825 0.0546712 0.0511898 0.267544 0.074797 0.202484 0.0762279 0.127557 0.0945068 0.0534917 0.98353 0.0858327 0.348813 0.0835696 0.0682722 0.13945 0.0299013 0.0977727 0.112247 0.125926 0.0431101 0.082386 0.036537 0.0579432 0.99521 0.0657825 0.0402077 0.217336 0.415336 0.0595348 0.115365 0.999509 0.0614065 0.130932 0.602366 0.0686519 0.318971 0.210894 0.119771 0.0722974 0.120898 0.0710012 0.865139 0.282376 0.0478013 0.0907853 0.143634 0.11369 0.0650391 0.110835 0.85146 0.112228 0.0967064 0.601883 0.124583 0.999998 0.625728 0.0722534 0.0368772 0.383551 0.153732 0.37169 0.129557 0.0738646 0.0763743 0.224135 0.0893834 0.193049 0.162655 0.107999 0.0857459 0.212389 0.119979 0.13124 0.0187946 0.115357 0.104095 0.985306 0.170707 0.0510473 0.108354 0.145629 0.198401 0.0568142 0.172959 0.341934 0.0458787 0.995597 0.707815 0.980339 0.122163 0.14581 0.0374308 0.13176 0.060627 0.20866 0.118197 0.0558782 0.999991 1 0.136499 0.193174 1 0.24463 1 0.0372357 0.0971935 0.0728886 0.0543867 0.09004 0.164404 0.110242 0.0503958 0.314372 0.0323261 0.102929 0.0423922 0.0380116 0.136866 0.223268 0.0459434 0.229959 0.113074 0.0796635 0.2968 0.351426 0.126642 0.43175 0.139888 0.198065 0.0728741 0.0207496 0.18721 0.122863 0.0729724 0.136304 0.131115 0.212041 1 0.575065 0.0871342 0.131085 0.152332 0.0291913 0.0739007 0.182535 0.976511 0.0354441 0.0542245 0.401237 0.0702412 0.178803 0.180743 0.133735 0.273461 0.0258195 0.517228 0.200787 0.137758 0.138209 0.20808 0.212259 0.157478 0.0785103 0.132986 0.276026 0.112962 0.191948 0.166443 0.100828 0.13043 0.0475218 0.14849 0.0588158 0.125067 0.0844682 0.0423844 0.115199 0.0214183 0.257267 0.0464815 0.210692 1 0.0593921 0.133069 0.114071 0.205219 0.300508 0.160703 0.928856 0.151552 0.0811759 0.0705115 0.356324 0.129294 0.0782074 0.0363346 0.106961 0.0308078 0.0232666 0.0626503 0.0467904 0.514119 0.120548 0.390731 0.103536 0.0781945 0.101924 0.0931916 0.118094 0.156232 0.671453 0.5919 0.0403431 0.0439091 0.0594779 0.130124 0.0860741 0.992815 0.0678286 0.0407055 0.999932 0.0613747 0.100082 0.744792 0.615218 0.954753 0.916359 0.0970183 0.0536121 0.0930187 0.0371978 0.176936 0.0762412 0.126153 0.105433 0.0594357 0.182755 0.363497 0.0349566 0.0252185 0.119605 0.972606 0.144027 0.0558178 0.325006 0.99512 0.107585 0.0537686 0.160564 0.879282 0.210729 0.247773 0.116211 0.29619 0.115931 0.114823 0.2488 0.126176 0.0681654 0.323048 0.805407 0.184946 0.18151 0.0621005 0.418362 0.0793136 0.0793651 0.123245 0.08789 0.0735029 0.988044 0.128173 0.962955 0.0940775 0.0617889 0.112148 0.665736 0.273847 0.085133 0.137766 0.0852091 0.154132 0.136402 0.148848 0.174335 0.0511576 0.20606 0.406646 0.0793919 0.0424192 0.0913097 0.519537 0.87684 0.308567 0.145565 0.0303537 0.102828 0.0390764 0.135779 0.0887155 0.270564 0.0514512 0.0219778 0.0592598 0.118496 0.116535 0.360225 1 0.0490486 0.0866795 0.0626655 0.164756 0.0482425 0.28616 0.0248029 0.115957 0.0517755 0.194988 0.0376592 0.0606479 0.0661291 0.0961474 0.0973701 0.710788 0.250833 0.0538278 0.125163 0.088142 0.0856154 0.999338 0.120845 0.0372001 0.180687 0.0513713 0.0791477 0.0957833 0.103759 0.586998 0.632626 0.13612 0.0545015 0.177341 0.356248 0.19363 0.0347079 0.0600799 0.0865016 0.175958 0.0769303 0.0674189 0.136088 0.0669454 0.566848 0.0870897 0.203947 0.272599 0.893482 0.0675407 0.101426 0.993721 0.0748596 0.99934 0.999759 0.844605 0.478988 0.147725 0.0566655 0.121261 0.102712 0.655256 0.305304 1 0.119301 0.101485 0.0817304 0.989344 0.216994 0.0558464 0.751341 0.0637387 0.372383 0.278777 0.326322 0.810078 0.13201 0.0503501 0.0669627 0.124064 0.0835461 0.0730949 0.0924837 0.0264431 0.16669 0.995237 0.618433 0.0736814 0.637751 0.0464492 0.0657075 0.154814 0.256616 0.0473159 0.102382 0.109071 0.0880697 0.0863462 0.0771055 0.321475 0.0680794 0.25763 0.065768 1 0.0590406 0.0377639 0.0364514 0.107995 0.453309 0.106748 0.121682 0.170891 0.0673492 0.133938 0.329456 0.020752 0.168548 0.665523 0.0807687 0.849996 0.863714 0.0906695 0.0352665 0.141789 0.854146 0.0742696 0.0425818 0.102861 0.437789 0.355596 0.153182 0.325288 1 0.0522645 0.125197 0.983174 0.32888 0.999955 0.149559 0.0529434 0.0772289 0.118496 0.251922 0.15119 0.0788476 0.182198 0.108055 0.132042 0.132537 0.142628 0.141775 0.157985 0.21329 0.136344 0.13671 0.126792 0.0591605 0.0608297 0.0301961 0.0721497 0.134415 0.944187 0.0579672 0.0693535 0.0470583 0.508673 0.135425 0.0717867 0.132548 0.0813761 0.0568136 0.0787161 0.140185 0.999044 0.156351 0.992824 0.0651662 0.45398 0.0520116 0.170796 0.387305 0.09304 0.0912709 0.136141 0.255632 0.999425 0.0872991 0.0640724 0.135607 0.839187 0.0351778 0.126977 0.699317 0.420269 0.96416 0.028982 0.251126 0.81766 0.704223 0.106694 0.715349 0.319875 0.0967518 0.368483 0.0607781 0.0595549 0.531438 0.0725827 0.0747066 0.0738999 0.11163 0.438375 0.165468 0.0799523 0.229676 0.403086 0.293877 0.0850992 0.141076 0.316145 0.146199 0.0254816 0.282319 0.0574755 0.715756 0.876336 0.058729 0.0668642 0.268933 0.148873 0.231126 0.120822 0.350809 0.0509504 0.0320396 0.995344 0.26514 1 0.112748 0.123315 0.0693159 0.999956 0.127868 0.0559466 0.0992878 0.168224 0.0647288 0.140231 0.133197 0.970075 0.119071 0.997231 0.103208 0.038699 0.286788 0.0555265 0.0706968 0.123597 0.0405083 0.0375585 0.166665 1 0.0786772 0.108901 0.260585 0.0624039 0.145568 0.999935 0.0876221 0.106125 0.12026 0.0942479 0.0998674 0.0346404 0.162446 0.0656929 0.146666 0.0691244 0.249718 0.0651858 0.172022 0.0602246 0.0231233 0.442189 0.14819 0.110899 0.0637522 0.2478 0.0732069 0.0990029 0.118225 0.0541036 0.0542396 0.0545704 0.0520521 0.0596255 0.130155 0.165581 0.0721356 0.511873 0.20734 0.108924 0.0734988 0.0591812 0.157011 0.279854 0.10894 0.115048 0.131029 0.270333 0.171627 0.199398 0.424187 0.271442 0.099862 0.122667 0.132454 0.185449 0.268328 0.111851 0.160696 0.0565918 0.109092 0.0361697 0.151773 0.114319 0.207086 0.0742025 0.181518 0.203683 0.0649213 0.039211 0.0989599 0.0858221 0.11631 0.0994722 0.0563901 0.128594 0.122183 0.157844 0.592074 0.56714 0.126914 0.103322 0.290035 0.801719 0.070202 0.126805 0.129068 0.112255 0.0549773 0.0529668 0.404805 0.989337 0.999011 0.999813 0.154505 0.116984 0.0581758 0.270217 0.324306 0.0527339 1 0.260464 0.0950547 0.0332974 0.0585786 0.0929019 0.285666 0.0625061 0.0494588 0.05605 0.121421 0.105112 0.094836 0.148058 0.105904 0.140055 0.107418 0.0411331 0.434917 0.121908 0.0582539 0.0783283 0.0527603 0.104236 0.138373 0.317292 0.0810862 0.561355 0.102649 0.0942411 0.181595 0.0449145 0.134054 0.309932 0.703198 0.305889 0.0594259 0.0395646 0.997922 0.983476 0.441263 0.160088 0.140403 0.336541 0.269628 0.992413 0.113725 0.157134 0.0891536 0.133607 0.972268 0.996017 0.0675296 0.081869 0.0487947 0.107743 0.754909 0.131063 0.0329053 0.150799 0.0557483 0.990433 0.0202215 0.429946 0.0993914 0.138191 0.060129 0.0746099 0.301227 0.0623454 0.166567 0.476023 0.0609381 0.047679 0.0804688 0.248705 0.0528963 0.0929072 0.0821593 0.151417 0.996278 0.0954018 0.0753456 0.220126 0.131154 0.0308809 0.0911284 0.0548876 0.0441972 0.0708314 0.827691 0.999976 0.0906812 0.989168 0.47512 0.187887 0.323094 0.0239062 0.558041 0.0791899 0.131419 0.100579 0.0564449 0.188347 0.11928 0.386843 0.999997 0.035544 0.0928311 0.0470446 0.0618897 0.871557 0.265265 0.0701807 0.103026 0.2891 0.0863325 0.0969489 0.144663 0.316218 0.120959 0.0329583 0.14 0.271293 0.994866 0.0916681 0.0476557 0.0645049 0.101377 0.113463 0.280454 0.0597699 0.641705 0.399728 0.126321 0.125247 0.0632684 0.030192 0.464764 0.999465 0.141903 0.127076 0.156502 0.106126 0.0375708 0.0563274 0.29413 0.0306364 0.0982228 0.151941 0.111039 0.155006 0.125291 0.160318 0.615104 0.129116 0.142489 0.0973284 0.503385 0.510531 0.0409475 0.0314861 0.999677 0.0912658 0.0561528 0.0834576 0.0764023 0.140716 0.994121 0.146656 0.0730918 0.0365961 0.172144 0.194923 0.0874783 0.965323 0.217812 0.688738 0.0454141 0.116353 0.0734754 0.0344193 0.0280822 0.0667419 0.120802 0.202944 0.704545 0.0514636 0.029377 0.0543403 0.227974 0.43955 0.0668918 0.0968725 0.166824 0.288545 0.0678548 0.106204 0.122473 0.105687 0.292214 0.0489148 0.334663 0.0500441 0.0846729 0.0377864 0.0601445 0.114022 0.159269 0.037361 0.0483191 0.055039 0.576953 0.118066 0.0805666 0.0415759 0.0911573 0.0749149 0.0425299 0.0919825 0.124161 0.0783217 0.0683752 0.0330272 0.0842161 0.0626998 0.165899 0.0968141 0.15323 0.192005 0.0965385 0.116429 0.814084 0.0735914 0.686141 0.445302 0.120073 0.0288852 0.250058 0.98052 0.119393 0.0659346 0.0447979 0.0666005 0.0671544 0.0382162 0.142973 0.0388374 0.174642 0.326172 0.103803 0.0524837 0.139613 0.136324 0.239202 0.0997671 0.158044 0.051595 0.0484332 0.109327 0.163735 0.797425 0.283921 0.999923 0.276981 0.163623 0.473342 0.0341283 0.102224 0.0485951 0.0823892 0.0654871 0.0640304 0.878682 0.157298 0.105908 0.722342 0.958456 0.395503 0.138669 0.215905 0.0885218 0.18776 0.516926 0.118423 0.092986 0.124052 0.0480478 0.106175 0.0618881 0.0796353 0.10442 0.0550551 0.208157 0.0660318 0.102077 0.321024 0.120785 0.142961 0.0556113 0.0390657 0.180563 0.055501 0.3226 0.119753 0.816044 0.0604477 0.117738 1 0.123177 0.0394795 0.391754 0.264861 0.278254 0.201538 0.0630476 0.998001 0.400175 0.0982362 0.315331 0.439284 0.126969 0.0419102 0.125212 0.0969504 0.218562 0.0888792 0.120172 0.0344737 0.160698 0.0305646 0.0366118 0.055625 0.11563 0.14821 0.138521 0.114254 0.0460381 0.0281527 0.0479679 0.419603 0.121386 0.497792 0.225055 0.0592782 0.0955995 0.0912532 0.0633557 0.0867705 1 0.159138 0.0787312 0.0444213 0.0566997 0.946067 0.118381 0.121469 0.105442 0.0549688 0.126592 0.508188 0.0450012 0.0754355 0.0897988 0.101015 0.128005 0.20167 0.12455 0.0802914 0.998619 0.0415657 0.225853 0.236668 1 0.279198 0.0455562 0.630201 0.12176 0.142624 0.199724 0.171258 0.0359197 0.955172 0.351862 0.0315805 0.112415 0.415001 0.0321104 0.964254 0.0701414 0.158255 0.412183 0.0702417 0.110562 0.049232 0.0131315 0.210575 0.784942 0.0456459 0.0189174 0.0859185 0.995375 0.0831432 0.0690938 0.377738 0.99395 0.603632 0.184391 0.985206 0.108412 0.0560004 0.846573 0.0410754 0.136144 0.10966 0.113803 0.100062 0.347132 0.0944111 0.993942 0.0279678 0.999803 1 0.0708772 0.16855 0.116662 0.116129 0.0997429 0.174321 0.232413 0.0530013 0.0479996 0.0319748 0.118238 0.135402 0.0921732 0.0423848 0.0891227 0.316804 0.130472 0.15988 0.130685 0.121732 0.175438 0.117052 0.0859429 0.0313821 0.421882 0.0744717 0.289211 0.109646 0.0547745 0.0827535 0.0660461 0.0523236 0.904524 0.175427 0.0903043 0.127704 0.0362134 0.112315 0.159008 0.533581 0.142154 0.131869 0.0377757 0.304243 0.0861666 0.977293 0.118936 0.111716 0.0535596 1 0.104794 0.0415684 0.282736 0.125696 0.213972 0.0578101 0.024001 0.0410192 0.0255934 0.908432 0.0988071 0.155901 0.11631 0.0923329 0.180004 0.0866236 0.941836 0.0959809 0.136633 0.068493 0.0824388 0.201931 0.0718896 0.0775608 0.0831162 0.995259 0.999846 0.191516 0.13579 0.100926 0.0388062 0.0954123 0.0272722 0.0572793 0.0918084 0.0788275 0.0354975 0.0890105 0.0742421 0.0641784 0.0160266 0.123931 0.0804464 0.163553 0.158737 0.184552 0.0414589 0.294882 0.339327 0.0324893 0.0454564 0.0341439 0.0541719 0.0360131 0.0237838 0.0379741 0.116168 0.166115 0.160762 0.101638 0.127884 0.124238 0.173483 0.14424 0.0635085 0.101716 0.0857602 0.115986 0.0987909 0.130295 0.930415 0.139236 0.714359 0.983324 0.270938 0.61887 0.173201 0.0429273 0.0323328 0.143692 0.248703 0.107327 0.166573 0.0283439 0.198733 0.0734245 0.0706715 0.064715 0.0605936 0.117098 0.192029 0.0358386 1 0.314736 0.994653 0.0392186 0.138524 0.135806 0.994415 0.0627525 0.282823 0.0246533 0.0668568 0.0748056 0.448309 0.0778276 0.127176 0.147109 0.136889 0.649436 0.0526744 0.336863 0.114346 0.197795 0.0731362 0.0934042 0.930443 0.0293667 0.174628 0.124782 0.0807724 0.138715 0.0680837 0.0625343 0.10155 0.0841914 0.104614 0.0366443 0.35348 0.0620045 0.0307639 0.114938 0.713409 0.0559417 0.509557 0.126 0.115888 0.101042 0.0958091 0.185982 0.0859287 0.18723 0.0633179 0.0955071 0.468919 0.0983737 0.983408 0.176168 0.144825 0.360449 0.270931 0.244418 0.118003 0.134794 0.069219 0.108848 0.0917607 0.0780349 0.267571 0.207439 0.133607 0.580596 0.338364 0.0927762 0.0872073 0.150397 0.480278 0.249167 0.777136 0.900744 0.11205 0.994502 0.111062 0.247816 0.117625 0.691196 0.0971138 0.200246 0.091382 0.0702263 0.30075 0.127316 0.082506 0.999937 0.0239894 0.0434265 0.373852 0.072551 0.138369 0.043101 0.065712 0.145039 0.398871 0.301527 0.532538 0.118619 0.339283 0.0380294 0.0519162 0.856633 0.97777 0.122142 0.177449 0.0645909 0.161289 0.389962 0.300932 0.137465 0.0321351 0.131975 0.812696 0.0988829 0.125463 0.144744 0.0468078 0.0268781 0.157909 0.0406481 0.83572 0.999787 0.622698 0.124035 0.74545 0.121645 0.0386261 1 0.419783 0.0548289 0.101069 0.0884996 0.088691 0.0526962 0.0819733 0.0705264 0.135903 0.0916192 0.037616 0.710733 0.112575 0.109675 0.231302 1 0.529122 0.128882 0.0658172 0.0456661 0.908142 0.175096 0.189834 0.914641 0.336812 0.0492059 0.0953926 0.0560791 0.0685462 0.143569 0.502434 0.0632362 0.0425165 0.113707 0.0845456 0.199784 0.086935 0.259223 0.500624 0.908597 0.121365 0.604656 0.135509 0.102136 0.0377766 0.0581402 0.574768 0.0638258 0.127569 0.0470757 0.0970988 0.102536 0.0527566 0.0493741 0.0460475 0.749252 0.045545 0.559024 0.0195005 0.0727323 0.202573 0.109529 0.963252 0.0550779 0.0951941 0.999999 0.0483535 0.099373 0.926771 0.113938 0.181487 0.0482788 0.0484877 0.076537 0.123887 0.117802 0.857608 0.0513039 0.0470723 0.784984 0.078413 0.0883949 0.897858 1 0.125153 0.0654121 0.0915456 0.129247 0.0283222 0.118104 0.0468235 0.126551 0.170906 0.0913612 0.154075 0.473461 0.0247658 0.12718 0.0544947 0.0883721 0.412089 0.250607 0.0639676 0.156644 0.11995 0.0277491 0.890515 0.0593462 0.0590827 0.212695 0.0774106 0.100653 0.130992 0.141368 0.0456317 0.108003 0.0755792 0.0783512 0.0439014 0.0994098 0.135007 0.0891021 0.0926822 0.139915 0.143969 0.137016 0.0214752 0.36752 0.169143 0.779845 0.999845 0.0482915 0.493772 0.0539708 0.111092 0.0919979 0.0926447 0.0977862 0.104726 0.215544 0.0739278 0.0385806 0.125654 0.353316 0.525223 0.0369892 0.0283516 0.308593 0.351983 0.0752908 1 1 0.967365 0.0716375 0.305945 0.0992718 0.0816694 0.122257 0.0838264 0.286656 0.106858 0.0568277 0.0948386 0.0654654 0.260076 0.978182 0.805116 0.0268826 0.238665 0.102816 0.0360342 0.927899 0.052756 0.200153 0.0600244 0.0340132 0.0525134 0.12863 0.0466133 0.0590789 0.152097 0.120604 0.144106 0.264633 0.100934 0.127003 0.998342 0.143042 0.350224 0.155987 0.997647 0.0603661 0.0999765 0.0363241 0.0420065 0.122982 0.218469 0.0925077 0.0942626 0.376275 0.110416 0.119604 0.13248 0.0549172 0.191694 0.172336 0.0674784 0.0924827 0.223451 0.0449865 0.458319 0.073956 0.0460274 0.9882 0.0499206 0.152217 0.0734672 0.0735505 0.855331 0.11958 0.989377 0.0529883 0.105617 0.795962 0.0451927 0.161498 0.102565 0.0420257 0.586016 0.100746 0.140887 0.0396124 0.0745859 0.110514 0.0834118 0.178842 0.145296 0.0782353 0.106484 0.0553157 0.114272 0.129988 0.111524 0.0766064 0.218596 0.12802 0.442044 0.135507 0.15509 0.154985 0.171513 0.0734655 0.0508911 0.0835608 0.0710153 0.0513052 0.797285 0.129515 0.056842 0.99965 0.228347 0.345702 0.0432901 0.223989 0.0838819 0.124086 0.112151 0.0488486 0.047573 0.056827 0.0933217 0.40321 0.213111 0.133955 0.101295 0.161024 0.0304991 0.0849403 0.0283784 0.0928016 0.0552545 0.165595 0.998805 0.0693882 0.123262 0.0830116 0.227422 0.102864 0.0755251 0.0429888 0.395296 0.927168 0.135713 0.0372485 0.104843 0.0883757 0.120886 0.0708933 0.176505 0.0894671 0.0396522 0.0809794 0.0972735 0.0345922 0.0482228 0.446037 0.0717822 0.0678693 0.0549377 0.0950844 0.078871 0.169732 0.0761511 0.173869 0.256225 0.133234 0.20911 0.16164 0.151848 0.141002 0.867237 0.098775 1 0.156627 0.0838153 0.304312 0.115112 0.0386374 0.0595756 0.319244 0.194429 0.798101 0.135649 0.819642 0.117035 0.997397 0.145612 1 0.991658 0.183052 0.0684553 0.0399496 0.076492 0.0822405 0.0338949 0.052355 0.359435 0.323724 0.0842189 0.0590186 0.479932 0.0816581 0.103926 0.589227 0.0980178 0.758365 0.0797573 0.0876856 0.115996 0.108597 0.35794 0.184337 0.06217 0.0800892 0.201928 0.11266 0.0904725 0.0310099 0.0590215 0.119551 0.0705757 0.128327 0.109328 0.148652 0.0714603 0.672862 0.0479344 0.735925 0.129769 0.147857 0.131773 0.256615 0.0684585 0.135125 0.0954874 0.206886 0.154683 0.666955 0.177796 0.102642 0.100508 0.149679 0.393973 0.138285 0.107086 0.0961103 0.122015 0.136494 0.0832651 0.0448993 0.844167 0.464967 0.0532181 0.0557125 0.0784575 0.124379 0.102228 0.126671 0.117858 0.0815665 0.262776 0.431726 0.038663 0.0573488 0.523165 0.110194 0.0615467 0.146418 0.104551 0.42144 0.262067 0.130862 0.107616 0.0687333 0.107218 0.0617865 0.437207 0.136107 0.129693 0.170539 0.134388 0.116751 0.485306 0.0727185 0.18196 0.180883 0.0689818 0.0514573 0.107062 0.130453 0.117562 0.0467381 0.108733 0.389664 0.0605132 0.186799 0.0860561 0.172444 0.0334425 0.166843 0.0551287 0.0736389 0.312918 0.329144 0.131206 0.150359 0.402726 0.184614 0.124688 0.29047 0.134157 0.10181 0.118491 0.178757 0.56459 0.0320429 0.085379 0.748708 0.158202 0.156434 0.127296 0.070887 0.0815858 0.0525381 0.0687528 0.116969 0.197765 0.0664544 0.427972 0.0374749 0.106103 0.0834616 0.0553891 0.16544 0.56446 0.05583 0.140949 0.0795563 0.0930229 0.0609628 0.141258 0.0489869 0.127665 0.351985 0.109569 0.0690482 0.200359 0.0966946 0.244201 0.979379 0.394181 0.168822 0.107368 0.0741139 0.0932546 0.0488389 0.998896 0.0686868 0.153002 0.1127 0.0576367 0.0566481 0.0393755 0.0662996 0.0700336 0.105867 0.0499972 0.0395787 0.0468512 0.255309 0.130004 0.146074 0.114842 0.562262 0.0550829 0.16142 0.0538668 0.142602 0.550185 0.0313036 0.214882 0.062386 0.0846226 0.0901641 0.351636 0.270579 0.0812767 0.0591047 0.123304 0.0567928 0.0878843 0.0526484 0.0735312 0.0929863 0.133929 0.150481 0.070791 0.124267 0.0543973 0.561399 0.0656212 0.0316232 0.237977 0.0681581 0.0435872 0.12476 0.0937744 0.0703186 0.338548 0.165356 0.158918 0.158496 0.093213 0.109489 0.111195 0.244673 0.204344 0.11265 0.15714 0.1296 0.119202 0.063357 0.112252 0.16854 0.0685369 0.0710233 0.561538 0.0810996 0.0438833 0.0847342 0.0517225 0.0509778 0.0927418 0.825236 0.141332 0.046126 0.0547661 0.0558157 0.192795 0.0472897 0.276959 0.178532 0.0550994 0.040325 0.0455782 0.0433046 0.0548707 0.028117 0.0981351 0.315399 0.23529 0.0486934 0.0512003 0.0455909 0.106369 0.0587767 0.070046 0.0531518 0.264259 0.0317543 0.803504 0.0401742 0.0894184 0.127584 0.0426099 0.850332 0.0497371 0.0603434 0.219492 0.0690669 0.0592291 0.218059 0.999984 0.297643 0.283587 0.177888 0.412892 0.179693 0.0871347 0.126606 0.0734108 0.046907 0.0978559 0.160666 0.0367103 0.0783943 0.0721047 0.0549516 0.109428 0.0522221 0.0581679 0.0660608 0.0546669 0.0633515 0.189113 0.0356776 0.390504 0.0804881 0.0760916 0.149007 0.0993344 0.261437 0.0612388 0.260142 0.207953 0.0691987 0.255631 0.137233 0.058669 0.104375 0.0329967 0.654629 0.142865 0.0748835 0.183145 0.465746 0.129862 0.0376758 0.0570918 0.292545 0.809284 0.933018 0.999792 0.0785171 0.0634603 0.0673518 0.0570969 0.856339 0.593597 0.19614 0.06924 0.20674 0.0526687 0.150318 0.178845 0.9957 0.0695111 0.417126 0.0759896 0.053559 0.958459 0.316486 0.999069 0.0837275 0.977751 0.0708548 0.0335992 0.289677 0.181592 0.0657697 0.0316717 0.149444 0.0673026 0.794568 0.095612 0.103185 0.113506 0.0975761 0.064645 0.0325988 0.102822 0.0528185 0.115056 0.0626475 0.0456248 0.395042 0.127316 0.0573502 0.0773187 0.0483149 0.059108 0.0680118 0.0470739 0.0973129 0.0604595 0.04874 0.118554 0.0758517 0.0447315 0.0498259 0.0573735 0.0673452 0.0280043 0.136403 0.17731 0.0582678 0.15354 0.0481143 0.0446974 0.0701063 0.39215 0.136367 0.280724 0.0502536 0.137304 0.987116 0.995842 1 0.677136 0.155267 0.976507 0.744003 0.730441 0.0946378 0.119493 0.0336065 0.217517 0.265921 0.363478 0.06342 0.0971789 0.0699037 0.0582982 0.774071 0.121631 0.0532988 0.229604 0.048685 0.0789134 0.999856 0.14485 0.0836876 0.320082 0.052845 0.0806523 0.0393741 0.0444397 0.0459569 0.0688167 0.527677 0.157052 0.0704871 0.126998 0.806794 0.223503 0.15305 0.16802 0.188062 0.996087 1 0.517953 0.1766 0.106329 0.0643324 0.0858453 0.0506041 0.0843055 0.439158 0.199566 0.0977142 0.0914634 0.100752 0.14568 0.145864 0.159862 0.02655 0.208607 0.134498 0.0492645 0.0616904 0.0329842 0.102777 0.0950215 0.0590078 0.111128 0.799923 0.0460908 0.999069 0.298418 0.114274 0.109099 0.0646267 1 0.0797731 0.0529607 0.150332 0.108362 0.20226 0.180628 0.105568 0.0443284 0.0481528 0.149922 0.0556478 0.126796 0.0287339 0.327855 0.300515 0.217065 0.0328868 0.0428314 0.183862 0.086996 0.53823 0.191421 0.0532029 0.0556653 0.0738488 0.127303 0.0412003 0.117986 0.612238 0.0498584 0.319653 0.0997491 0.166199 0.116439 0.140753 0.190474 0.089902 0.145801 0.0246737 0.999964 0.221595 0.0343803 0.159 0.0618582 0.766753 0.999999 1 0.996232 0.0609606 0.693757 0.113614 0.143176 0.0656113 0.0591292 0.0546711 0.0877471 0.186936 0.211269 0.507074 0.442182 0.0592502 0.124362 0.208969 0.0430142 0.0702037 0.0345453 0.998442 0.0640699 0.142051 0.0654315 0.132014 0.0383429 0.0685132 0.0398006 0.0736629 0.983912 0.0535315 0.0670845 0.0677187 0.11519 0.413309 0.999999 0.0767099 0.0443734 0.974024 0.0388307 0.121389 0.0334408 0.047251 0.0579288 0.0556193 0.987095 0.189821 0.228588 0.301516 0.050391 0.0675416 0.0515374 0.14513 0.152821 0.0455905 0.0910569 0.0387292 0.157529 0.836974 0.0660369 0.839625 0.0357789 0.10975 0.13505 0.107402 0.169618 0.123068 0.34827 0.0401217 0.112783 0.446242 0.0966236 0.055139 0.0914999 0.29611 0.059053 0.0548461 0.283921 0.510443 0.060545 0.0847318 0.0973789 0.156223 0.243876 0.587663 0.99993 0.998268 0.365132 0.0776388 0.0698479 0.0719634 0.142502 0.0655057 0.0883647 0.951784 0.0468744 0.116684 0.0433884 0.0894756 0.0399662 0.0536198 0.245382 0.0421183 0.794777 0.607896 0.999999 0.0513676 0.0370024 0.117966 0.0905636 0.909396 0.0355077 0.667143 0.500509 0.17821 0.126347 0.0624281 0.124121 0.99989 0.087004 0.0796575 0.0443316 0.501321 0.0564979 0.0822766 0.387657 0.934898 0.185755 0.99999 0.503301 0.987375 0.669283 1 0.130668 0.1101 0.0310728 0.114285 0.0928586 0.98961 0.0312559 0.0709291 0.245566 0.0601549 0.13047 0.0541131 0.788786 0.127189 0.122811 0.0615553 0.154547 0.353488 0.155884 0.0662594 0.2462 0.0710402 0.113975 0.967571 0.425977 0.0599519 0.986072 0.0311863 0.122224 1 0.138204 0.169515 0.087775 0.199825 0.100009 0.999999 0.769043 0.306887 0.984007 0.0294429 0.043552 0.0987336 0.999967 0.0893561 0.0479142 0.325438 0.127105 0.996566 0.588522 0.463626 0.0390848 0.186696 0.999996 0.498171 0.158312 0.128703 0.0732431 0.0280197 0.110902 0.220753 0.310191 0.412787 0.165595 1 0.0337086 0.247668 0.999689 0.276725 0.0677544 0.0590607 0.0733117 0.476854 0.444955 0.0987216 0.206654 0.139988 0.0538106 0.251231 0.58185 0.801268 0.429746 0.101275 0.0881698 0.0644182 0.0304534 0.288556 0.410349 0.062691 0.058502 0.990135 0.787454 0.100453 0.183003 0.0491521 0.0531924 0.290085 0.193812 0.112698 0.0405176 0.382289 0.895287 0.0862942 0.293191 0.795255 0.999376 0.100923 0.160623 0.0271102 0.210252 0.0933606 0.152934 0.997777 0.584279 0.0757325 0.0535319 0.657941 0.0720694 0.0885369 0.054359 0.143693 0.121134 0.0771119 0.0712041 0.134289 0.128535 0.110076 0.0704958 0.177245 0.0482525 0.282641 0.0698781 0.076176 0.922557 0.0571557 0.454975 0.99961 0.525656 0.207159 0.109548 0.0380552 0.104611 0.307305 0.120324 0.135064 0.0594315 0.0473943 0.739662 0.053066 0.0176028 0.0868332 0.123628 0.123819 0.106707 0.182963 0.459609 0.144542 0.0772848 0.443789 0.105223 0.04364 0.143575 0.955726 0.110864 0.046133 0.0316251 0.0699822 0.98292 0.208986 0.122285 0.0605588 0.123336 0.0347247 0.112803 0.962389 0.0693786 0.0355334 0.113284 0.157421 0.43002 0.152556 0.117467 0.0709018 0.378389 0.0696863 0.272328 0.122709 0.114365 0.998204 0.0313976 0.387302 0.119027 0.138141 0.0321225 0.497989 0.0749815 0.830202 0.14987 0.0310941 0.105114 0.0787213 0.562452 0.0425124 0.046197 0.494959 0.029709 0.124372 0.0416059 0.899043 0.6599 0.0515154 0.124332 0.194661 0.896265 0.195992 0.0997009 0.0581326 0.0322502 0.106336 0.25876 0.087867 0.26714 0.0764186 0.0971062 0.0257748 0.695082 0.0494443 1 0.171794 0.110319 0.041407 0.119326 0.0522096 0.185082 0.0938602 0.0492017 0.1057 0.210476 0.0415333 0.0655859 0.0918649 0.0596475 0.214697 0.135849 0.993864 0.543745 0.106889 0.493071 0.2372 0.125467 0.073392 0.0832616 0.351598 0.364467 0.0644586 0.0700862 0.137477 0.765419 0.202838 0.134668 0.324599 0.143457 0.0596675 0.11489 0.421531 0.0831197 0.0424752 0.222242 0.0714333 0.226398 0.0968673 0.559144 0.180999 0.999999 0.103752 0.0643975 0.0358068 0.0754829 0.0963564 0.0614473 0.078817 0.0730685 0.0780279 0.211939 0.0444325 0.158767 0.0494393 0.0692276 0.0669757 0.0808134 0.449585 0.142146 0.0995697 0.20081 0.830596 0.119257 0.0678127 0.0450972 0.989477 0.0623966 0.176579 0.0655051 0.0673253 0.323537 0.142704 0.0602483 0.999363 0.115214 0.0499148 0.050782 0.366871 0.0934486 0.0975568 0.0882772 0.141665 0.136571 0.0751145 0.956884 0.19662 0.153158 0.282133 0.114602 0.118712 0.110662 0.0348492 0.074223 0.0993823 0.199685 0.118071 0.107399 0.0471277 0.0944221 0.133511 0.0488405 0.124326 0.0553485 0.144813 0.0302168 0.0442188 0.036345 0.0630446 0.93528 0.196693 0.106336 0.0523875 0.0794136 0.0455537 0.0837955 0.108996 0.067441 0.134483 0.17352 0.0664021 0.0745672 0.0769255 0.103945 0.070009 0.130976 0.0352341 0.0600074 0.0535931 0.0668073 0.0933456 0.999999 0.0354685 0.0608344 0.998505 0.0376328 0.218246 0.0637492 0.323011 0.999999 0.998086 0.0682443 0.98289 0.125437 0.0302749 0.0303402 0.0477455 0.170731 0.0471322 0.0775666 0.0692496 1 0.146474 0.0554971 0.114796 0.119559 0.113239 0.0429705 0.234248 0.311243 0.882259 0.0381787 0.535317 0.115426 0.452813 0.0620818 0.0577204 0.141916 0.0956545 0.118499 0.107645 0.0956338 0.179886 0.0420488 0.125331 0.0484242 0.0453195 0.110571 0.0561798 0.527687 0.996305 0.476584 0.123045 0.0395116 0.116154 0.392885 0.123915 0.0529323 0.139607 0.0904848 0.051183 0.999557 0.822176 0.847359 0.129127 0.998353 0.10846 0.160862 0.0365762 0.0213286 0.0789912 0.15535 0.999501 0.132773 0.096489 0.0786728 0.120249 0.25376 0.13918 0.0750768 0.255168 0.277435 0.136385 0.20729 0.357662 0.0527889 0.157541 0.196948 0.0579351 0.0722467 0.0833926 0.0807772 0.162671 0.0960813 0.260375 0.250639 0.0659882 0.879324 0.14056 0.172152 0.297604 0.0444848 0.099204 0.192836 0.0517352 0.903186 0.124132 0.0982392 0.0864037 0.358481 0.16033 0.0543287 0.0800542 0.967197 0.0628329 0.125311 0.0644863 0.100257 0.999589 0.277349 0.0347504 0.0800306 0.0702559 0.190476 0.0582475 0.16934 0.23356 0.199617 0.142012 0.0463363 0.0440548 0.0820995 0.198024 0.0397956 0.86284 0.079501 0.0429061 0.111747 0.11637 0.113365 0.12844 1 0.0698352 0.581934 0.0716128 0.121345 0.0479243 0.11229 0.0882932 0.229579 0.0800696 0.0394039 0.0547122 0.137987 0.248802 0.222298 0.23164 0.31971 0.0641825 0.0773761 0.0500192 0.116181 0.067621 0.866827 0.0511269 0.0828563 0.587058 0.0768536 0.0901379 0.101044 0.0825879 0.174592 0.221077 0.217689 0.918313 0.0522764 0.0285592 0.0756701 0.347662 0.350559 0.0754453 0.382267 0.0557975 0.0428525 0.109527 0.114238 0.0780805 0.0546594 0.046703 0.0306956 0.0453356 0.129148 0.0943268 0.941591 0.0498577 0.0618944 0.906347 0.320113 0.919062 0.0798728 0.324184 0.0698059 0.216745 0.233494 0.356309 1 0.0886747 0.114418 0.924709 0.0351063 0.106096 0.999298 0.109365 0.116191 0.948514 0.509489 0.0386718 0.208221 0.373274 0.621288 0.0737089 0.0455415 0.170505 0.0752203 0.0633055 0.0631114 0.0802957 0.094173 0.0973576 0.153155 0.122449 0.133119 0.0681524 0.0874633 0.11221 0.218734 0.149638 0.417212 0.287666 0.0691494 0.926083 0.184497 0.0824155 0.282621 0.21157 0.0977693 0.150787 0.13069 0.0749899 0.0971138 0.105711 0.155895 0.118376 0.0882172 0.184983 0.0351687 0.0648214 0.0769011 0.0536775 0.0795883 0.125087 0.374666 0.0930639 0.115554 0.143293 0.298774 0.0644434 0.995616 0.034086 0.126451 0.0874054 0.130669 0.119104 0.117321 0.139273 0.38743 0.271155 1 0.15438 0.075929 0.044414 0.120231 0.10415 0.173964 0.120699 0.398643 0.233624 0.136419 0.0539948 0.135899 0.338481 0.0254218 0.105092 0.998616 0.122863 0.0738802 0.529426 0.0446962 0.993933 0.433673 0.0980221 0.11524 0.195677 0.554543 0.162335 0.999984 0.0371785 0.113186 0.145329 0.162449 0.999992 0.0626273 0.0740069 0.133173 0.100825 0.682528 0.113796 0.359178 0.0506596 0.0815463 0.0961572 0.138492 0.0415904 0.038438 0.0379422 0.0437916 0.0427478 0.0978057 0.0230394 0.0948923 0.0360587 0.0915038 1 0.127777 0.251046 0.353296 0.104914 0.144105 0.255831 0.256365 0.0939814 0.292708 0.138494 0.143106 0.106212 0.130085 0.232991 0.0529091 0.0632758 0.0853275 0.101005 0.0825014 0.0658984 0.0476761 0.0298807 0.266486 0.137089 0.0479919 0.266947 0.99526 0.141232 0.321141 0.994433 0.998969 0.999945 0.0708647 1 0.474008 0.496637 0.161127 0.130928 0.0516263 0.131219 0.134001 0.0508702 0.0577244 0.0692417 0.999883 0.0469304 0.030098 0.0590002 0.151528 0.117648 0.140212 0.0340983 0.038769 0.0497373 0.153395 0.989095 0.320266 0.216196 0.0545061 0.043045 0.0914239 0.148807 0.0540223 0.0448218 0.0805486 0.0311064 0.107718 0.343091 0.0951181 0.327738 0.0940871 0.0837516 0.0352309 0.0953407 0.332421 0.0838163 0.103508 0.745606 0.653572 0.99318 0.0438762 0.999411 0.12133 0.408015 0.109249 0.340419 0.110769 0.112039 0.125975 0.0573812 0.0612441 0.0353622 0.160112 0.943568 0.10966 0.066222 0.579831 0.0792728 0.338266 0.177918 0.126152 0.0216431 0.241864 0.0606722 0.109753 0.136897 0.141006 0.12021 0.179253 0.108388 0.0383458 0.122721 0.730971 0.119184 0.0360263 0.0672238 0.962944 0.1476 0.0919775 0.0606792 0.168283 0.0686763 0.0693255 0.0369487 0.0940579 0.254404 0.117077 0.175121 0.121699 0.138667 0.205491 0.0937211 0.120084 0.179887 0.182387 0.0580867 0.0747732 0.1198 0.0907986 0.0836237 0.066649 0.0516614 0.0559479 0.147435 0.0535953 0.0747962 0.128652 0.322663 0.0820956 0.106345 0.120336 0.0591365 0.0587827 0.0848367 0.265371 0.0495245 0.0792853 0.179059 0.0988582 0.0552582 0.56614 0.0671593 0.224972 0.0186218 0.0504395 0.0425432 0.0277241 0.0652255 0.38336 0.0538069 0.24446 0.372816 0.455679 0.071741 0.0845212 0.947925 0.348465 0.582646 0.0474149 0.115777 0.100853 0.0500613 0.11497 0.547875 0.0672789 0.160966 0.061852 0.121492 0.466147 0.144103 0.118098 0.0678665 0.532768 0.14534 0.121484 0.250236 0.130713 0.14977 0.137163 0.0646254 0.137997 0.0867109 0.0449478 0.0419 0.218826 0.0506993 0.0294399 0.0587995 0.221812 0.0692654 0.0437473 0.0541249 0.515398 0.0975106 0.091429 0.0314867 0.0787778 0.0301416 0.0595701 0.325456 0.0506507 0.111207 0.102781 0.345652 0.0502176 0.353388 0.796617 0.0522539 0.0469884 0.0716388 0.999926 0.0408071 0.134353 0.0706708 0.0763558 0.112403 0.329779 0.0428113 0.257127 0.271266 0.135459 0.0736474 0.10044 0.114603 0.391256 0.0450147 0.0522647 0.754821 0.0776097 0.977211 0.0866863 0.0722783 0.069145 0.420202 0.216526 0.862241 0.43155 0.0380636 0.0553329 0.274185 0.0677664 0.105627 0.117261 0.0741865 0.420456 0.0665436 0.0352933 0.0504363 0.0981237 0.998172 0.300774 0.832666 0.0898777 0.144728 0.046573 0.0661756 0.0770166 0.166407 0.989708 0.999993 0.223358 0.0363128 0.0809295 0.0872787 0.192704 0.0981871 0.247169 0.053571 0.0342754 0.0522258 0.219993 0.286659 0.171005 0.998578 0.0470898 0.139077 0.249931 0.112364 0.0753765 0.0240576 0.0429532 0.190315 0.0434036 0.110313 0.104599 0.0726876 0.0457626 0.0665179 0.67929 0.111046 0.0977087 0.217561 0.137386 0.0769847 0.0728646 0.0529089 0.0930376 0.0620402 0.091498 0.200801 0.217784 0.129435 0.200993 0.101885 1 0.0774179 0.0953473 0.495428 0.137304 0.081469 0.170498 0.499903 0.0488013 0.300719 0.999963 0.135819 0.999866 0.0505052 0.103671 0.275651 0.0468239 0.0904282 0.0461637 0.0922701 0.208181 0.52491 0.201607 0.0374195 0.356688 0.193621 0.180698 0.153811 0.338291 0.0613374 0.0694115 0.140221 0.0654353 0.12623 0.927296 0.0364953 0.22935 0.160834 0.065729 0.0224221 0.0717412 0.0380503 0.521637 0.187855 0.184353 0.112115 0.0987475 0.153979 0.0548414 0.0545487 0.0833064 0.0739451 0.168426 0.837844 0.999994 0.220314 0.54526 0.320939 0.124368 0.956979 0.0656688 0.159207 0.351665 0.121775 0.705565 0.160988 0.214674 0.0501313 0.0789077 0.154133 0.123294 0.641633 0.0581617 0.0725265 0.199054 0.111065 0.0601561 0.0579164 0.0806786 0.0411149 0.099393 0.0367827 0.0254361 0.999853 0.137348 0.19087 0.308362 0.926513 0.096488 0.0739739 0.0305456 0.478503 0.146782 0.347794 0.124237 0.115208 0.132847 0.224747 0.0772282 0.258961 0.0611813 0.106222 0.141711 0.490158 0.150117 0.0968296 0.395383 0.171157 0.0824429 0.116743 0.115713 0.0900122 0.17212 0.97064 0.137769 0.114394 0.0415292 0.192663 0.122868 0.735096 0.0675301 0.182081 0.0905212 0.134446 0.3917 0.0755127 0.0771875 0.110046 0.0605787 0.0701102 0.0494011 0.06694 0.0461443 0.0749621 0.092039 0.596995 0.216531 0.112783 0.112035 0.0812547 0.244091 0.718539 0.264797 0.104603 0.126907 0.0693415 0.133838 0.124252 0.608115 0.154347 0.220997 0.0849914 0.290158 0.235882 0.0644785 0.0521572 0.059099 0.0635464 0.0641757 0.0615759 0.21595 0.288169 0.512884 0.54188 0.0336164 0.0624809 0.0448487 0.0935991 0.08974 0.242943 0.0714881 0.995716 0.294187 0.0554426 0.207768 0.964201 0.869613 0.965793 0.197757 0.999464 0.989462 0.18348 0.0336721 0.0991952 0.263888 0.0908735 0.16088 0.0534197 0.0292537 0.0850534 0.104241 0.154735 0.208343 0.0584206 0.082987 0.419561 0.259202 0.548342 0.19282 0.275217 0.118481 0.0928487 0.994605 0.153522 0.0638905 0.139228 0.140086 0.377744 0.0349119 0.0576796 0.0368669 0.0548484 0.132962 0.0516983 0.182185 0.267499 0.140613 0.0928737 0.116562 0.99992 0.159173 0.161842 0.924846 0.0839464 0.997189 0.840504 0.12828 0.089659 0.79269 0.141599 0.0785732 0.340521 0.12658 0.112985 0.146763 0.0479645 0.200704 0.263431 0.089977 0.305035 0.12979 0.989001 0.141425 0.115509 0.127747 0.0665512 0.0969543 0.103023 0.0649859 0.194011 0.787931 0.0592225 0.132722 0.193408 0.290945 0.059105 0.115131 0.0835398 0.131798 0.0811463 0.0635132 0.141494 0.363582 0.995321 0.128825 0.0744135 0.117024 0.113734 0.0999464 0.165965 0.121541 0.919579 0.0855088 0.667299 0.0641859 0.198642 0.991231 0.0503764 0.182837 0.213042 0.2784 0.117028 0.158845 0.1955 0.135575 0.149705 0.252414 0.41951 0.122153 0.191481 0.153223 0.128982 0.145104 0.998977 0.0984438 0.0496876 0.993327 0.638864 0.085335 0.0817985 0.122342 0.0893465 0.0487014 0.977395 0.0388994 0.949745 0.0468418 0.0300605 0.0193734 0.990193 0.0678859 0.23997 0.103666 0.983748 0.121277 0.0510004 0.0982876 0.223282 0.184681 0.305927 0.242207 0.307457 0.132243 0.231465 0.92915 0.998412 0.975045 0.938137 0.156546 0.127354 0.242647 0.185523 0.80621 0.996989 0.0562526 0.0377235 0.0379615 0.138652 0.119651 0.0514865 0.0359719 0.206136 0.186285 0.999347 0.0680755 0.158869 0.103358 0.173547 0.071188 0.134391 0.13417 0.0579314 0.0491399 0.0892743 0.0447191 0.0783075 0.503712 0.999351 0.170532 0.129638 0.357242 0.0477318 0.120691 0.0556892 0.169319 0.0822006 0.928789 0.158595 0.0406954 0.889205 0.883865 0.396843 0.0852993 0.188633 0.972878 0.136141 0.137807 0.100542 0.0473709 0.755829 0.0726022 0.0270019 0.999423 0.130844 0.152346 0.752774 0.15864 0.973238 0.999939 0.0605705 0.173639 0.134404 0.163213 0.117676 0.920259 0.0606409 0.0563727 0.394697 0.0437266 0.031579 0.0579667 0.081977 0.0860899 0.112579 0.0558019 0.134065 0.0424945 0.0521234 0.14619 0.220559 0.180786 0.116197 0.132323 0.076228 0.0975561 0.154791 0.372379 0.147536 0.0788828 0.359433 0.658561 0.0920536 0.230748 0.874286 0.184716 0.759943 0.113509 0.0451939 0.578086 0.999992 0.117165 0.158746 0.999995 0.120845 0.552026 0.125282 0.948425 0.186123 0.0319161 0.392983 0.0425146 0.149801 0.0710696 0.0713871 0.0977634 0.124572 0.961578 0.101524 0.061293 0.0383155 0.0427042 0.144145 0.0274033 0.0942643 0.124903 0.610845 0.60067 0.266198 0.0821052 0.115031 0.135926 0.139634 0.425725 0.0933649 0.138227 0.0950702 0.0366355 0.0530109 0.366595 0.704013 0.0915814 0.377263 0.136464 0.0512374 0.363945 0.0579533 0.446188 1 0.134698 0.20884 0.0414699 0.0506618 0.0821276 0.0458006 0.159033 0.261495 0.567611 0.138511 0.501274 0.0602877 0.0290088 0.0388198 0.0840609 0.168868 0.0757767 0.171899 0.0494989 0.180442 0.129411 0.0476025 0.0834231 0.997546 0.0263629 0.0195623 0.0643633 0.127771 0.145036 0.559644 0.041467 0.278899 0.125846 0.22297 0.147771 0.060162 0.120329 1 0.139553 0.0580446 0.436833 0.181756 0.786668 0.0502859 0.062199 0.0765603 0.107734 0.075896 0.0708439 0.129985 0.0931182 0.0647129 0.999948 0.278856 0.341041 0.950866 0.899832 0.397878 0.461793 0.105159 0.992065 0.105592 0.185234 0.0943443 0.191113 0.642885 0.0801689 0.0700531 0.147771 0.0619043 0.106098 0.040294 0.0867475 0.117372 0.168658 0.0995652 0.999999 0.133648 0.0815246 0.0934451 0.0756264 0.151757 0.0828775 0.0854228 0.12914 0.355872 0.132092 0.193433 0.0731626 0.0746667 0.0779279 0.07702 0.0261059 0.0420431 0.998672 0.112051 0.0636285 0.152212 0.0711411 0.0445408 0.0312134 0.349423 0.271316 0.981487 0.994781 0.925136 0.116153 0.150072 0.0485135 0.0999005 0.066981 0.220348 0.254261 0.728776 0.193975 0.0627176 0.999981 0.0782658 0.119336 0.0947901 0.163249 0.135496 0.142234 0.0613716 0.154885 0.217667 0.39231 0.0800938 0.98698 0.0480307 0.100904 0.128971 0.0967774 0.0717711 0.140996 0.193968 0.0914607 0.156885 0.106916 0.848323 0.544521 0.033427 0.150405 0.840381 0.0400815 0.124794 0.113655 0.473452 0.635483 0.0291343 0.353551 0.061805 0.0809444 0.199509 0.131888 0.0647925 0.270611 0.115087 0.867686 0.0810364 0.117799 0.132014 0.175957 0.0674943 0.071333 0.0426549 0.170613 0.0954386 0.134196 0.216754 0.102171 0.149093 0.131948 0.0987575 0.111444 0.169317 0.826192 0.176615 0.182222 0.0613932 0.123358 0.0987911 0.157237 0.0840282 0.134185 0.294448 0.0434942 0.075954 0.266804 0.0485002 0.921452 0.148258 0.234931 0.0961642 0.09937 0.129479 0.0350697 0.238986 0.0721791 0.0814312 0.847455 0.103862 0.285825 0.178837 0.0925232 0.0707285 0.128622 0.026353 0.495452 0.122001 0.0879208 0.0720062 0.0398828 0.176494 0.178268 0.0876154 0.0397951 0.309814 0.154744 0.430763 0.117382 0.216081 0.0637077 0.0596215 0.140237 0.0696713 0.147022 0.0564138 0.179694 0.0718765 0.0628038 0.0242987 0.0324544 0.408449 0.058067 0.943756 0.104903 0.0328128 0.0853324 0.0952648 0.661709 0.339608 0.95123 0.552302 0.148643 0.118641 0.0370498 0.193181 0.0427393 0.0263534 0.0280491 0.065135 0.138135 0.521092 0.105997 0.049482 0.219379 0.0760587 0.0422879 0.0959583 1 0.0531652 0.0662907 0.0377757 0.163327 0.19322 0.104789 0.202788 0.0443686 0.962649 0.178417 0.0324744 0.251345 0.144582 0.999425 0.0732053 0.117438 0.162893 0.0571645 0.878847 0.316756 0.146337 0.987966 0.257393 0.83592 0.0286473 0.742801 0.887282 0.415594 0.0872182 0.105834 0.0451549 0.294396 0.384773 0.0471206 0.109258 0.0335584 0.461003 0.183431 0.949103 0.0695064 0.0341483 0.118917 0.0539245 0.127949 0.080644 0.0917726 0.0271001 0.125536 0.210107 0.156982 0.0267303 0.0332061 0.11985 0.285376 0.126307 0.102634 0.0778021 0.0706686 0.120576 0.140456 0.124631 0.0968033 0.122175 0.063181 0.0797684 0.0982891 0.577518 0.056483 0.0665965 0.182459 0.0334105 0.0874758 0.999999 0.0522151 0.196535 0.067893 0.0819721 0.0350471 0.121037 0.132284 0.93253 0.879924 0.254756 0.0438525 0.169233 0.0475967 0.108145 0.136453 0.999847 0.999998 0.812715 0.999054 0.124953 0.25464 0.274175 0.986549 0.193987 0.105521 0.476058 0.129701 0.132212 0.110204 0.098851 0.0906975 0.393209 0.113525 0.786816 0.374161 0.698686 1 0.983836 0.998976 0.0863879 0.123775 0.127035 0.0739767 0.266646 0.167612 0.433926 0.122292 0.130372 0.163352 0.0979334 0.134735 0.438575 0.0891075 0.974086 0.1174 0.116709 0.143675 0.0475309 0.19547 0.138645 0.100148 0.107844 0.135939 0.165911 0.0786405 0.0937712 0.177157 0.994645 0.140161 0.0715691 0.0519983 0.114296 0.100353 0.121492 0.111885 0.0999482 0.0805292 0.0439549 0.171109 0.144015 0.160563 0.123506 0.352304 0.295467 0.182475 0.0600627 0.0533003 0.175419 0.0555253 0.0669852 0.156986 0.100422 0.0774354 0.315614 0.0982489 0.0611891 0.0523694 0.101507 0.04549 0.0518107 0.179484 0.869652 0.0472731 0.215829 0.0416916 0.0718617 0.0695028 0.147185 0.751282 0.653511 0.954677 0.944899 0.0947199 0.842908 0.0770917 0.225474 0.0777792 0.0527815 0.962812 0.330722 0.0671463 0.0251158 0.942559 0.121282 0.995382 0.0516876 0.162328 0.0779237 0.273718 0.405866 0.127854 0.159139 0.0595273 0.0891929 0.0717129 0.174581 0.0903346 0.0783348 0.0816317 0.0713876 0.628911 0.0652458 0.12817 0.177453 0.115349 0.111359 0.0464489 0.0595495 0.138946 0.0590721 0.0432805 0.0838372 0.134853 0.073179 0.102282 0.0788592 0.0734992 0.0936935 0.155363 0.993929 0.89137 0.062552 0.180058 0.109552 0.141658 0.148061 0.226971 0.173054 0.135972 0.0463108 0.11814 0.0426961 0.0383507 0.0517405 0.571924 0.0991665 0.127568 0.363684 0.141596 0.19039 0.0536068 0.061172 0.591484 0.127389 0.120391 0.127446 0.527327 0.123753 0.059772 0.106065 0.827606 0.116668 0.144554 0.151238 0.691413 0.125928 0.732401 0.906015 0.448147 0.128365 0.110636 0.116089 0.0336189 0.027914 0.122437 0.0667441 0.930068 0.475865 0.0232133 0.107953 0.0724895 0.184437 0.0334548 0.119372 0.135188 0.0756293 0.0795012 0.0814155 0.999983 0.0435776 0.104922 0.0792266 0.2278 0.134553 0.04392 0.913365 0.316145 0.447605 0.939981 0.301695 0.103715 0.999314 0.553685 0.119964 1 0.047963 0.0842914 0.0367423 0.045321 0.0954819 0.99529 0.108782 1 0.936355 0.112136 0.0631606 0.0700494 0.13684 0.108966 0.0239302 0.126087 0.162843 0.0992884 0.0455889 0.334083 0.669428 0.0565888 0.102909 0.0678967 0.137028 0.0335339 0.0363647 0.119378 0.121986 0.0650991 0.665317 0.332757 0.425661 0.0932947 0.441052 0.361086 0.113403 0.100727 0.116661 0.0371175 0.0392005 0.071133 0.0447438 0.266856 0.856011 0.317563 0.784036 0.0622 0.158383 0.171076 0.0833044 0.0584714 0.0190734 0.28753 0.368376 0.977041 0.0532957 0.133999 0.0855645 0.133341 0.157691 0.997706 0.212395 0.0952544 0.0348277 0.0515476 0.0983964 0.0261503 0.107721 0.0863676 0.0648845 0.115726 0.107275 0.0994333 0.341484 0.123404 0.0569255 0.113768 0.117271 0.135019 0.0391576 0.0468055 0.0407673 0.122568 0.081548 0.121135 0.236795 0.0942865 0.11566 0.181035 0.0536102 0.931223 0.0565466 0.576929 0.469776 0.0836094 0.026988 0.0856989 0.101876 0.212917 0.0342684 0.169438 0.0696871 0.0240278 0.999772 0.0513226 0.101601 0.0421828 0.102823 0.114031 0.103312 0.0582641 0.678526 0.0685863 0.0809095 0.0734931 0.0956059 0.184836 0.0465208 0.121714 0.22577 0.0854791 0.148837 0.207196 0.091531 0.0513373 0.0949013 0.121743 0.693425 0.111057 0.17792 0.315391 0.06671 0.0589236 0.106344 0.200391 0.087631 0.357944 0.173865 0.432972 0.18623 0.143619 0.157068 0.0885148 0.11094 0.12223 0.355261 0.856796 0.431821 0.237388 0.738697 0.17169 0.0947757 0.242629 0.122889 0.172419 0.226614 0.0937058 0.0884147 0.260265 0.134613 0.109544 0.110393 0.112607 0.0881828 0.118627 0.134395 0.891474 0.114425 0.0709705 0.0602879 0.0964496 0.165413 0.0469039 0.121389 0.994348 0.263615 0.270706 0.113416 0.0433288 0.990355 0.101583 0.051454 0.0706424 0.127461 0.227416 0.0605662 0.12362 0.102127 0.12457 0.0616651 0.0880118 0.0414994 0.998041 0.310521 0.104854 0.276616 0.956538 0.626712 0.144919 0.944683 0.252095 0.0978337 1 0.802282 0.0974526 0.0606506 0.126224 0.203103 0.0881021 0.310377 0.713997 0.017348 0.148203 0.0562457 0.048648 0.0551248 0.0840198 0.689403 0.175421 0.102034 0.0643636 0.0804349 0.990742 0.0379415 0.0780298 0.103223 0.0872138 0.132833 0.346188 0.205588 0.0787762 0.0344976 0.12364 0.0492095 0.997519 0.103397 0.97463 0.513954 0.155066 0.2242 0.481005 0.0686116 0.770819 0.49532 0.987184 0.0621286 0.314224 0.140477 0.22514 0.217587 0.166553 0.0872231 0.339864 0.057577 0.413762 0.0891102 0.368672 0.166321 0.282699 0.200476 0.0688844 0.0503908 0.459124 0.952364 0.0889122 0.0774328 0.0674122 0.0477707 0.374662 0.868905 0.0718707 0.11338 0.504658 0.337818 0.0616727 0.076033 0.211366 0.900216 0.140954 0.0476407 0.138793 0.267882 0.0604693 0.117825 0.995908 0.121198 0.216915 0.0550274 0.0632725 0.0826921 0.135173 0.24035 0.0864072 0.108049 0.0475212 0.408322 0.629666 0.0600899 0.212908 0.104658 0.154781 0.0454292 0.481842 0.120793 0.153457 0.274869 0.358932 0.349939 0.0751327 0.0739856 0.0613896 0.304042 0.115031 0.211114 0.0984415 0.0453749 0.214491 0.0347394 0.0712248 0.0689901 0.0969997 0.153133 0.195923 0.0465884 0.0873727 0.855463 0.089343 1 0.95178 0.242196 0.114129 0.856607 0.0765214 0.0797066 0.73852 0.420455 0.0462503 0.0856573 0.282954 0.0972197 0.0365121 0.0549236 0.0967369 0.0879196 0.640421 0.0941933 0.0487412 0.0818956 0.347565 0.144356 0.987497 0.0986406 1 0.0756829 0.120511 0.617005 0.165152 0.034572 0.0450856 0.0460913 0.19941 0.0529761 0.0825195 0.818824 0.0991135 0.0612167 0.281953 0.452842 0.0526922 0.0505845 0.130514 1 0.0907563 0.100694 0.0520017 0.0775892 0.16877 0.980261 0.207539 0.134091 0.0510947 0.0546139 0.128567 0.0520856 0.457093 0.0435646 0.601046 0.0556868 0.129662 0.0413856 0.0424496 0.131532 0.0327322 0.159581 0.192959 0.0841227 0.080883 0.128261 0.0460606 0.043358 0.0671063 0.0514398 0.0563768 0.999066 0.123373 0.558004 0.30226 0.0965971 0.0819615 0.0910808 0.207229 0.0492151 0.0485201 0.0651163 0.100854 0.0912464 0.864044 0.751952 0.154269 0.0949919 0.129715 0.16123 0.228924 0.0860411 0.0649627 0.999545 0.0331941 0.173412 0.0620512 0.171655 0.13498 0.0668123 0.048125 0.0661937 0.0608288 0.0456937 0.563987 0.150983 0.46192 0.157827 0.0421634 0.0304328 0.112762 0.689165 0.0445545 0.102714 0.914797 0.285039 0.0606741 0.0667031 0.0709556 0.134517 0.0739853 0.0290302 0.063033 0.0798011 0.996234 0.215666 0.221906 0.826835 0.958251 0.221717 0.0262356 0.357557 0.165458 0.106098 0.110233 0.0851023 0.0231756 0.0516472 0.0318218 0.0500723 0.557627 0.0585149 0.111464 0.0431493 0.290909 0.0531428 0.212128 0.07158 0.0458966 0.0591698 0.0462174 0.109559 0.0917885 0.689964 0.543957 0.0690354 0.115689 0.240077 0.170807 0.0879945 0.0671728 0.381888 0.905029 0.141688 0.0654651 0.999743 0.150159 0.119258 0.0950411 0.240325 0.999466 0.116463 0.439248 0.296203 0.0600491 0.408586 0.067855 0.101613 0.0584409 0.0182841 0.102056 0.164461 0.0569817 0.0498617 1 0.817534 0.0516059 0.118451 0.0958061 0.213712 0.155111 0.0629975 0.250363 0.113771 0.291819 0.201392 0.99848 0.122005 0.0875977 0.0344942 0.0381687 0.138467 0.0737249 0.102922 0.0536195 0.207561 0.0534543 0.0732437 0.0471913 0.0683805 0.0643004 0.0662528 0.108599 0.106301 0.097812 0.0787605 0.65588 0.0760683 0.0794851 0.0584665 0.195755 0.445334 0.0860523 0.105827 0.215175 0.300259 0.180899 0.064894 0.138307 0.166304 0.958115 0.440618 0.222073 0.019618 0.0495623 0.0374828 0.482405 0.160027 0.7032 0.0404742 0.751122 0.0451883 0.0817769 0.0546131 0.0598997 0.714156 0.137302 0.133338 0.052053 0.112737 0.950106 0.0425137 0.13739 0.121657 0.0653272 0.0451459 0.172843 0.152984 0.105407 0.0776544 0.11581 0.205441 0.0647207 0.105399 0.114504 0.195518 0.0486451 0.11299 0.160163 0.40823 0.128255 0.0496812 0.103412 0.0773049 0.770364 0.104085 0.507355 0.110403 0.068974 0.124211 0.0701548 1 0.0961801 0.18937 0.159526 0.125426 0.0828848 0.0602496 0.290662 0.0558393 0.120326 0.0712942 0.161784 0.0659749 0.186989 0.255795 0.0927949 0.0421737 0.0727415 0.106523 0.205577 0.104266 0.130376 0.0216508 0.0991381 0.139567 0.266682 0.129371 0.0873879 0.134356 0.0971237 0.218695 0.0951545 0.610273 0.0435189 0.310952 0.057052 0.122204 0.0443076 0.105968 0.253219 0.0942128 0.121954 0.0892352 0.990129 0.373536 0.476359 0.117132 0.190414 0.635673 0.169162 0.16635 0.190005 0.0901006 0.0753778 0.0605538 0.0555055 0.0632307 0.238512 0.0439179 0.0664458 0.157541 0.992311 0.09581 0.0718664 0.121236 0.0233719 0.243085 0.0443889 0.612917 0.155906 0.176639 0.18329 0.0762182 0.0389959 0.0532211 0.187199 0.274845 0.0432993 0.110657 0.0851778 0.0405287 0.0731645 0.148656 0.0576906 0.137271 0.062014 0.107273 0.0815129 0.0924669 0.0625568 0.0739139 0.148175 0.084074 0.0485516 0.0572731 0.05256 0.0721599 0.0309238 0.640611 0.183463 0.72695 0.105619 0.0783026 0.0325168 0.258143 0.982013 0.0438679 0.247081 0.123785 0.227132 0.133249 0.226594 0.0911011 0.327958 0.0476919 0.101927 0.125912 0.416169 0.999826 0.288699 0.362138 0.289931 0.0999289 0.285106 0.9437 0.192105 0.0834761 0.0640783 0.18004 0.0622199 0.0483239 0.203015 0.756945 0.130763 0.143979 0.0461357 0.11655 0.277867 0.268865 0.0402848 0.1018 0.207215 0.147518 0.0657964 0.043343 0.178882 0.999905 0.865454 0.0252326 0.0948062 0.923083 0.112328 0.120529 0.109842 0.948443 0.140921 0.0510671 0.393186 0.163255 0.232251 0.296101 0.999993 0.293458 0.0897912 0.125351 0.168597 0.0744003 0.0845369 0.0700879 0.0493394 0.137559 0.41505 0.0474106 0.0726789 0.0470322 0.111173 0.193398 0.117968 0.0745468 0.172567 0.292329 0.165825 0.0605194 0.0938597 0.146761 0.0919302 0.136441 0.150289 0.384312 0.12414 0.980681 0.948302 0.172242 0.191081 0.504043 0.142389 0.0618004 0.125277 0.0736607 0.0991699 0.092423 0.144221 0.120671 0.128088 0.0438267 0.0885469 0.138174 0.301814 0.064123 0.0505797 0.197486 0.040409 0.13412 0.124537 0.197376 0.120084 0.058466 0.109518 0.0583462 0.140013 0.0299829 0.0426145 0.112751 0.0465788 0.107356 0.0612029 0.104373 0.955871 0.0669369 0.125586 0.107113 0.0435234 0.12444 0.308831 0.108984 0.0892776 0.0843361 0.0364266 0.998892 0.0879369 0.0326494 0.0322883 0.12622 0.541594 0.0358395 0.0974589 0.0462434 0.0718426 0.0719083 0.075308 0.505513 0.0833282 0.0511448 0.0477716 0.0694271 0.119471 0.088418 0.072361 0.0907397 0.0585175 0.115174 0.0633813 0.651364 0.166333 0.0956067 0.142721 0.319048 0.988473 0.0697837 0.104958 0.160288 0.0836483 0.440624 0.264168 0.0848867 0.444337 0.204245 0.34574 0.0492614 0.152862 0.213471 0.0421213 0.0807529 0.356594 0.136955 0.123578 0.0480991 0.0326947 0.0982242 0.0777444 0.137434 0.123946 0.0897542 0.083533 0.611439 0.984308 0.971069 0.187196 0.288601 0.0345854 0.16 0.452972 0.0669309 0.113086 0.0337127 0.089152 0.0489784 0.0765758 0.0569712 0.0937125 0.0437079 0.103282 0.265394 0.314482 0.158749 0.1638 0.925957 0.100488 0.231683 0.173941 0.0859534 0.10558 0.0489768 0.357175 0.110466 0.0520821 0.229932 0.234728 0.29165 0.178687 0.105484 0.186496 0.0742333 0.058727 0.0309432 1 0.262353 0.17732 0.153085 0.616169 0.180758 0.602796 0.172666 0.157488 0.185735 0.909525 0.103007 0.0836438 0.0916185 0.110781 0.467064 0.686147 0.182074 0.103996 0.084779 0.103565 0.993585 0.212634 0.895695 0.869714 0.0742332 0.263603 0.366063 0.149316 0.0799714 0.0615023 0.115447 0.107719 0.11965 0.0523109 0.100473 0.13649 0.0529983 0.0928059 0.22008 0.0315823 0.0812512 0.338332 0.0470454 0.906402 0.104835 0.0820096 0.0563164 0.0219799 0.060118 0.051035 0.112841 0.0824409 0.963749 0.616796 0.264222 0.0235872 0.0374829 0.176544 0.125396 0.0746735 0.126244 0.0657488 0.0686171 0.0729637 0.02177 0.0305811 0.0423377 0.290116 0.0346982 0.276604 0.122738 0.108615 0.375308 0.101237 0.124662 0.04445 0.0554543 0.0893325 0.0872783 0.485855 0.0495736 0.094948 0.0644227 0.101231 0.0598223 0.219926 0.135348 0.0617216 0.147608 0.0756197 0.0296538 0.509752 0.0534961 0.543492 0.0416876 0.97456 0.0781658 0.280037 0.140092 0.586404 1 0.220027 0.0540632 0.241054 0.0782451 0.125154 0.124916 0.114149 0.0897333 0.975197 0.0890528 0.115468 0.149713 0.0623753 0.153752 0.668512 0.994497 0.0896342 0.156987 0.178669 0.128229 0.982232 0.0644048 0.941687 0.162632 0.762444 0.0701634 0.0464143 0.107913 0.0457931 0.0438574 0.204433 0.11659 0.14258 0.0989232 0.121298 0.13046 0.055473 0.33606 0.0694624 0.0617211 0.0505898 0.134364 0.0891439 0.078647 0.114067 0.242639 0.0274934 0.49147 0.0518475 0.400333 0.0923161 0.644759 0.195176 0.17166 0.109313 0.266164 0.0716718 0.0676926 0.0349766 0.0687682 0.0975046 0.0448486 0.814834 0.999948 0.412519 0.228065 0.872129 0.0371809 0.591432 0.051125 0.032593 0.1662 0.152762 0.0577697 0.554512 0.119786 0.109438 0.0898062 0.109184 0.665868 0.0622062 0.997995 0.2508 0.556237 0.890351 0.745084 0.24424 0.292997 0.16212 0.136195 0.108222 0.102171 0.10492 0.155562 0.172504 0.102539 0.0524511 0.904401 0.0623379 0.132287 0.110153 0.276578 0.146276 0.656727 0.999646 0.167596 0.0321883 0.886811 0.55318 0.157496 0.0478116 0.122018 0.0988211 0.125795 0.050836 0.0581211 0.742144 0.459113 0.126435 0.0772618 0.0528866 0.236734 0.711104 0.0838352 0.0658302 0.126992 0.0631761 0.0801564 0.171013 0.127875 0.120187 0.0820739 0.117546 0.0238217 0.11543 0.307337 0.140492 0.0569535 0.231777 0.115221 0.289106 0.143113 0.0316541 0.0853136 0.197655 0.0814577 0.609854 0.111807 0.105168 0.911399 0.221335 0.0730366 0.221656 0.134317 0.867687 0.0692085 0.131157 0.224226 0.168432 0.0738043 0.0692614 0.799206 0.126217 0.0410232 0.122597 0.129983 0.0736488 0.999901 0.0648084 0.972784 0.0608889 0.270288 0.109251 0.764269 0.0483208 0.343743 0.0681152 0.221569 0.289081 0.375347 0.251359 0.673071 0.0864896 0.0516101 0.0702714 0.120143 0.104513 0.0640767 0.19196 0.0538658 0.0724284 0.131351 0.130817 0.101915 0.0677364 0.0444765 0.162254 0.0382684 0.501421 0.149159 0.0355754 0.0975732 0.097287 0.0462601 0.742074 0.057028 0.995826 0.648227 0.143197 0.079492 0.0914957 0.239767 0.0768876 0.0514892 0.996945 0.844247 0.343296 0.0916628 0.229735 0.410853 0.114629 0.0301908 1 0.99878 0.848819 0.0593875 0.121913 0.0868465 0.0974151 0.119789 0.0345959 0.113428 0.0572127 0.129188 0.152678 0.0685857 0.127456 0.229044 0.444049 0.070467 0.21518 0.0588421 0.111944 0.101834 0.121136 0.101834 0.706629 0.42322 0.290905 0.112787 0.0914529 0.070739 0.402828 0.325314 0.158885 0.151119 0.200757 0.0501299 1 0.0870479 0.211726 0.0330836 0.214589 0.122798 0.115731 0.102916 0.0415968 0.0850109 0.0385129 0.0773865 0.129555 0.0862013 0.0360559 0.120733 0.0612058 0.049065 0.0974403 0.0432593 0.029818 0.0470078 0.153249 0.0432921 0.0874073 0.578494 0.0617443 0.0412031 0.0684456 0.0759879 0.0694877 0.411297 0.0968755 0.311595 0.0494774 0.0514327 0.0771079 0.261504 0.128019 0.0489352 0.119281 0.121022 0.0426211 0.104517 0.99289 0.0493839 0.0855428 0.0575458 0.123121 0.133513 0.830413 0.0414101 0.155964 0.1089 0.15279 0.0382073 0.0603582 0.0518757 0.0341053 0.0465765 0.141524 0.0620005 0.141931 0.308513 0.0417352 0.552611 0.802649 0.083401 0.68377 0.511471 0.39273 0.0393782 0.03082 0.0841178 0.109611 0.171443 0.261683 0.053919 0.111629 0.16398 0.121524 0.991815 0.0513923 0.0798323 0.545072 0.0543364 0.339411 0.0590149 0.082214 0.590881 0.136321 0.189583 0.21153 0.207913 0.10835 0.0344335 0.15468 0.0896388 0.18443 0.277994 0.0630326 0.283689 0.0444783 0.100202 0.998841 0.968032 0.925476 0.0330796 0.105217 0.0815963 0.916901 0.0753464 0.999286 0.999992 0.999974 0.934761 0.122084 0.608608 0.0636646 0.931505 0.196159 0.0872067 0.218643 0.456064 0.226516 0.821275 0.034311 0.226288 0.048367 0.0682356 0.511832 0.219749 0.0445882 0.0395333 0.110501 0.1929 0.13664 0.198689 0.117442 0.763721 0.419831 0.204009 0.166984 0.206756 0.135765 0.0372263 0.0833684 0.897683 0.128541 0.125187 0.595073 0.0411142 0.0487459 0.226851 0.0395029 0.0339611 0.998964 0.217754 0.0627241 0.998408 0.622362 0.0709214 0.0681133 0.258483 0.671243 0.0473455 0.226163 0.349164 0.361137 0.37869 0.110787 0.176482 0.0430943 0.0913913 0.0800327 0.0612034 0.111458 0.0492977 0.0686794 0.398371 0.307792 0.0533683 0.999258 0.116476 0.080441 0.111084 0.206526 0.329261 0.0984792 0.128787 0.0850901 0.0336997 0.999964 0.089227 0.0476928 0.053323 0.162416 0.703646 0.187001 0.101217 0.0588613 0.109329 0.988051 0.594603 0.998121 0.0478798 0.889861 0.126648 0.113272 1 1 0.372221 0.35529 0.0947066 0.0865936 0.118867 0.0703531 0.502246 0.1407 0.416046 0.116723 0.104014 0.112739 0.0696704 0.222729 0.831097 0.106298 0.12837 0.14409 0.0613572 0.0720237 0.160361 0.246897 0.197312 0.584459 0.105134 0.109391 0.223586 0.118545 0.123387 0.146084 0.134765 0.197669 0.218768 0.214178 0.557921 0.0609265 0.12792 0.136485 0.0657061 0.542582 0.0938133 0.201894 0.0957249 0.103279 0.0514094 0.0694906 0.08424 0.0395432 0.123973 0.084391 0.100428 0.0335029 0.0734612 0.164151 0.104611 0.0946921 0.172873 0.710374 0.172399 0.222235 0.0442625 0.170677 0.130419 0.270423 0.120205 0.0593069 0.345285 0.131069 0.0823502 0.0628806 0.0751566 0.0850455 0.0335529 0.078925 0.557819 0.0376133 0.090811 0.110467 0.762081 0.408584 0.116943 0.208917 0.226881 0.209729 0.223132 0.128345 0.390568 0.394803 0.124179 0.0679139 0.0550527 0.0846371 0.138925 0.147082 0.160156 0.992409 0.166994 0.181208 0.431795 0.147035 0.401498 0.227824 0.107791 0.0573796 0.058555 0.0583538 0.0949172 0.152054 0.0805397 0.0760339 0.0782355 0.562602 0.130198 0.159189 0.114119 0.0872018 0.0956906 0.0734229 0.205456 0.0621272 0.100467 0.0633443 0.108426 0.0570449 0.187373 0.40503 0.226539 0.910638 0.246971 0.0495812 0.12656 0.0607543 0.0603772 0.11633 0.0481122 0.0613601 0.176445 0.111024 0.304848 0.0942319 0.280048 0.0790702 0.604647 0.506357 0.0576995 0.155352 1 0.169507 0.0426777 0.999943 0.0483252 0.0461108 0.143066 0.135554 0.983779 0.0607617 0.0444987 0.124955 0.993545 0.322969 0.766245 0.0476123 0.208301 0.0337393 0.227658 0.0727097 0.0715516 0.128345 0.0586577 0.352364 0.0902033 0.103424 0.0628472 0.630668 0.125005 0.10298 0.054133 0.0626566 0.214463 0.0558891 0.47598 0.112609 0.210776 0.494254 0.996239 0.529552 0.519865 0.389003 0.456201 0.753246 0.0774039 0.224782 0.0333918 0.0758197 0.0971414 0.132946 0.495111 0.0633098 0.220697 0.043928 0.123473 0.152168 0.0917134 0.0476039 0.720327 0.165232 0.134831 0.0409362 0.0790119 0.140295 0.805643 0.111554 0.22318 0.0770831 0.0812861 0.137263 0.142924 0.582367 0.0375971 0.0389112 0.147786 0.0546923 0.138932 0.0406369 0.533027 0.126239 0.070744 0.997615 0.0791964 0.100457 0.999996 0.957993 0.995567 0.982372 0.0754857 0.0591968 0.987082 0.103284 0.919687 0.106432 0.580771 0.0315868 1 1 0.226381 0.994538 0.144549 0.101702 0.0653072 0.0994065 0.0635929 0.0986634 0.128589 0.954127 0.130591 0.145234 0.132446 0.320623 0.0247236 0.213726 0.99757 0.292423 0.0709589 0.239378 0.0823045 0.278956 0.225742 0.0247377 0.0964941 0.755014 0.0489743 0.0664383 0.648638 0.0782028 0.0922478 0.17469 0.128409 0.0351791 0.0569222 0.736483 0.999528 0.0731549 0.0908708 0.0496087 0.280188 0.236378 0.442265 0.109053 0.0366139 0.998222 0.324801 0.294919 0.10639 0.0407213 0.102831 0.281715 0.114556 0.0910313 0.0805865 0.0406885 0.255934 0.02961 0.122373 0.221013 0.0766653 0.0956049 0.312422 0.178265 0.0776123 0.0905489 0.72687 0.122491 0.534054 0.999558 0.192428 1 0.117173 0.125811 0.111059 0.147866 0.514 0.059757 0.995597 0.0623792 0.0868924 0.104178 0.137746 0.331368 0.0355403 0.229955 0.964885 0.197466 0.113867 0.229378 0.0616749 0.0564786 0.0988455 0.149681 0.141452 0.848012 0.0532508 0.0996148 0.0971071 0.915541 0.138853 0.0730046 0.128343 0.211117 0.956844 0.0561314 0.0858183 0.971294 0.973275 0.20456 0.0339507 0.057926 0.0719084 0.0508685 0.943514 0.0749204 0.142817 0.0710174 0.032968 0.336342 0.03943 0.28132 0.0914869 0.161642 0.941931 0.153045 0.127535 0.977345 0.14717 0.123275 0.0646573 0.17833 0.230867 0.28822 0.452724 0.0773145 0.384138 0.0431646 0.200516 0.0947594 0.252879 0.342697 0.0532124 0.0375756 0.0319219 0.0393366 0.069383 0.0546782 0.0868117 0.107621 0.158542 0.131677 0.0493069 0.163748 0.176153 0.0384758 0.243515 0.093123 0.156021 0.992668 0.134372 0.0842164 0.551315 0.225315 0.354607 0.108831 0.0564352 0.0788208 0.121521 0.0476868 0.13365 0.0511014 0.12843 0.0747297 0.196648 0.127143 0.158491 0.0652569 0.0588717 0.0307849 0.113938 0.31866 0.0994867 0.0934029 0.0673213 0.154338 0.0354679 0.157221 0.127136 1 0.158736 0.140277 0.126273 0.600025 0.048978 0.872012 0.0713837 0.130221 0.182153 0.93541 0.124432 0.0811974 0.870948 0.105752 0.965429 0.998517 0.0357123 0.0715523 0.995949 0.997189 0.0401189 0.0488511 0.0973325 0.100556 0.164234 0.116911 0.0546433 0.0436545 0.342784 0.025906 0.999962 0.143595 0.16229 0.100902 0.0973449 0.111046 0.0862225 0.125577 0.0864823 0.0685926 0.107284 0.260967 0.0416041 0.999803 0.123964 0.131152 0.16547 0.0991877 0.0867489 0.155867 0.165767 0.463677 0.856588 0.13033 0.380124 0.993067 0.0464939 0.550359 0.13426 0.0356728 0.0752575 0.0532759 0.0442415 0.999689 0.128535 0.0848477 0.0372756 0.044116 0.199102 0.0827104 0.11174 0.165216 0.0558762 0.0418956 0.0595683 0.050324 0.129436 0.22824 0.103712 0.081312 0.0709824 0.0710919 0.186002 0.0517073 0.11357 0.0712901 0.0409164 0.142667 0.333781 0.98661 0.130023 0.16297 0.610014 0.0489034 0.427189 0.999851 0.0309686 0.476205 0.543656 0.0815786 0.0803732 0.0504275 0.059875 0.199258 0.112142 0.622538 0.74503 0.193233 0.0460295 0.135014 0.122969 0.277293 0.182083 0.164785 0.0333056 0.124824 0.152998 0.0787326 0.0476571 0.0797746 0.0430574 0.193317 0.190224 0.0436443 0.0966622 0.0614168 0.0566439 0.0559264 0.0407344 0.10935 0.0486019 0.0359022 0.780238 0.234864 0.801647 0.0606176 0.0775151 0.140976 0.0724533 0.122979 0.0216255 0.0497941 0.0871734 0.993168 0.129068 0.0437725 0.345915 0.23197 0.0744326 0.0318248 0.0421679 0.282033 0.0374812 0.0357856 0.0414497 0.100915 0.0527346 0.452513 0.0417354 0.101132 0.140903 0.259077 0.131016 0.0396753 0.486612 0.682556 0.744967 0.0476375 0.779571 0.487835 1 0.0936488 0.0438642 0.0742106 0.120439 0.268981 0.0913764 0.0699265 0.0651074 0.239705 0.917599 0.231373 0.432912 0.0574406 0.0652184 0.0471561 0.0461264 0.0764748 0.108606 0.0571007 0.154991 0.165508 0.264587 0.0660143 0.0621348 0.0561667 0.855813 0.086753 0.0798988 0.126341 0.195198 0.544834 0.0926276 0.087929 0.126005 0.114876 0.0638502 0.900218 0.0812175 0.0652012 0.0367144 0.399386 0.9801 0.320076 0.0530698 0.0882529 0.621332 0.168877 0.124335 0.158527 0.60994 0.997121 0.134955 0.0910075 0.129711 0.169165 0.0343672 0.0534559 0.99995 0.0296901 0.937063 0.1881 0.0500312 0.0833887 0.120452 0.230832 0.0560375 0.0941473 0.0932641 0.0655868 0.142726 0.0813989 0.0730662 0.166744 0.146935 0.0320168 0.623475 0.234151 0.0968609 0.126411 0.0461867 0.130816 0.105761 0.268024 0.505818 0.0897711 0.130255 0.316637 0.165953 0.0858588 0.0442054 0.106311 0.115656 0.0453588 0.18948 0.543799 0.0928942 0.832878 0.120449 0.166662 0.100897 0.133632 0.0543584 0.173314 0.0828825 0.0492882 0.142878 0.948823 0.896942 0.0225779 0.286736 0.986083 0.281271 0.0714292 0.0548497 0.165548 0.475296 0.152299 0.215759 0.204017 0.0493305 0.0879403 0.999988 0.142061 0.144761 0.0511772 0.0564825 0.2753 0.114378 0.0417606 0.592961 0.130828 0.452814 0.239205 0.0490663 0.566675 0.0462659 0.0972587 0.0716669 0.0576599 0.0353661 0.85435 0.0675391 0.2019 0.0371668 0.108368 0.0720048 0.0527622 0.704818 0.173348 0.0704425 0.188587 0.141911 0.106282 0.0778141 0.0401559 0.0967727 0.0677472 0.0837326 0.0474197 0.204954 0.064578 0.935801 0.195319 0.137165 0.0291084 0.114194 0.144942 0.11927 0.263605 0.143206 0.0559998 0.221175 0.0872843 0.102391 0.285541 0.06967 0.0750617 0.193016 0.161842 0.585422 0.139162 0.986186 0.61412 0.0922874 0.101224 0.0423889 0.0876803 0.0741005 0.0775086 0.0881176 0.0264596 0.042726 0.0499232 0.0719968 0.083865 0.227505 0.0318223 0.110718 0.0472555 0.0939945 0.0439109 0.0302259 0.0797768 0.136276 0.167903 0.157264 0.390678 0.117421 0.0583487 0.142376 0.554676 0.0290821 0.132103 0.0863186 0.390299 0.0589147 0.13222 0.113488 0.0592615 0.0512809 0.742677 0.982457 0.127997 0.0651491 0.164334 0.116114 0.123577 0.0954108 0.125273 0.125693 0.999996 0.0951319 0.13082 0.542178 0.0694944 0.535897 0.797204 0.0796266 0.12661 0.824041 0.0561098 0.0708904 0.0498855 0.0940304 0.103789 0.0955401 0.0421913 0.0845175 0.911476 0.0782619 0.0950834 0.0660435 0.0826129 0.997499 0.103494 0.0872391 0.062585 0.0738696 0.043012 0.0733936 0.113756 0.0591636 0.138579 0.0624862 0.0528831 0.162382 0.0431776 0.0884043 0.0601919 0.547413 0.999996 0.11952 0.0818737 0.0814011 1 0.123251 0.368816 0.0277824 0.999686 0.0834683 0.0941866 0.0478473 0.606206 0.539862 0.120387 0.873994 0.077497 0.0563397 0.0750882 0.396398 0.0617982 0.0775205 0.0273076 0.823687 0.0842657 0.0247693 0.0904417 0.206504 0.0785601 0.149567 0.0749653 0.638754 0.0469064 0.0994987 0.0899131 0.15226 0.103682 0.105395 0.439141 0.353965 0.381486 0.0387308 0.127152 0.0500202 0.070265 0.055197 0.0560381 0.0550524 0.0541091 0.163927 0.0524259 0.274259 0.27366 0.128625 0.190604 0.106745 1 0.0958343 0.0885637 0.122163 0.306672 0.197728 0.385582 0.111267 0.0580172 0.0536707 0.0661593 0.123245 0.0616815 0.0441571 0.13795 0.277121 0.186323 0.143504 0.0545732 0.174427 0.0527192 0.772382 0.0548976 0.98575 0.549653 0.151111 0.0810991 0.826728 0.998658 0.276542 0.0570383 0.296116 0.999948 0.347974 0.0808181 0.0770745 0.0307139 0.0184922 0.118064 0.0346797 0.21815 0.11994 0.0289297 0.055949 0.906947 0.160495 0.0921174 0.0365082 0.134115 0.058564 0.137803 0.187526 0.297189 0.149031 0.0919625 0.190864 0.122536 0.140615 0.138832 0.143476 0.0875039 0.185708 0.122096 0.0447551 0.743876 0.426104 0.078382 0.139 0.0523779 0.95941 0.0563458 0.0298741 0.0610019 0.712817 0.136818 0.111185 1 0.539073 0.0331311 0.0568537 0.153802 0.929176 0.998706 0.170699 0.169374 0.615038 0.328967 0.0668399 0.143171 0.0561722 0.997274 0.952206 0.066361 0.0578645 0.539777 0.0622765 0.978908 0.19782 0.284683 0.280463 0.864015 0.0921779 0.103464 0.119738 0.0642375 0.0740871 0.0548561 0.0875653 0.05861 0.0649605 0.140264 0.10982 0.0570183 0.204883 0.0717305 0.99395 0.188812 0.0988763 0.206744 0.0636467 0.0402722 0.336508 0.131552 0.053335 0.983838 0.0691667 0.0664936 0.223643 0.161245 0.158179 0.151405 0.0932759 0.241355 0.260371 0.18113 0.0648785 0.1591 0.0994283 0.100236 0.044205 0.0887576 0.804057 0.966735 0.068614 0.876378 0.0853549 0.108853 0.253719 0.050784 0.0485527 0.0870808 0.368571 0.145811 0.100118 0.0909062 0.0609851 0.382086 0.217202 0.999998 0.998752 0.0701655 0.140482 0.0437054 0.113898 0.0421953 0.462677 0.020712 0.0757132 0.0910565 0.0450053 0.989876 0.12028 0.149143 0.113274 1 0.389588 0.267079 0.143944 0.258972 0.119835 0.16268 0.104667 0.144182 0.0446071 0.0974062 0.0704914 0.0570668 0.113613 0.139118 0.235105 0.0775944 0.0407281 0.0914441 0.0413801 0.0327114 0.0933166 0.05197 0.420375 0.060567 0.999976 0.138702 0.817453 0.143051 0.993408 0.0595371 0.128034 0.105372 0.13302 0.0475151 0.14372 0.102645 0.0638184 0.0703903 0.14268 0.137476 0.725804 0.715875 0.108917 0.964402 0.979963 0.458239 0.691474 0.138863 0.0833035 0.0683883 0.31128 0.0758963 0.231814 0.190418 0.165084 0.163842 0.0789213 0.069381 0.478924 0.104391 0.0507302 0.979949 0.163119 0.0462187 0.280456 0.0876614 0.893645 0.112021 0.0365242 0.0801156 0.229576 0.335772 0.184202 0.0855125 0.102236 0.0446867 0.118967 0.0733033 0.134695 0.093533 0.132254 0.0310912 0.124864 0.0256734 0.294292 0.963065 0.994955 0.357563 0.0856024 0.0865447 0.0302705 0.104162 0.573875 0.210662 0.0505866 0.097297 0.231243 0.0405116 0.0418142 0.0509082 0.127545 0.0439763 0.027206 0.142117 0.0625705 0.120836 0.640416 0.485977 0.798125 0.0920906 0.119414 0.139468 0.996884 0.16768 0.131435 0.124797 0.897935 0.0602139 0.140345 0.144905 0.0696019 0.124117 0.209708 0.0837905 0.306507 0.0801626 0.0798066 0.120143 0.137071 0.115544 0.126729 0.175037 0.118455 0.0846416 0.119091 0.0523456 0.159867 0.68267 0.113239 0.0424644 0.986492 0.31658 0.351388 0.0561972 0.0928188 0.126421 0.145026 0.211617 0.303596 0.120917 0.116319 0.0911554 0.140899 0.12536 0.163801 0.217762 0.205919 0.0840936 0.0385399 0.0638946 0.0795823 0.01958 0.113426 0.229647 0.20699 0.275442 0.221681 0.058511 0.0566766 0.999998 0.0485331 0.117259 0.145184 0.229747 0.0855124 0.101582 0.0966198 0.239575 0.0357177 0.566656 0.111161 0.0788352 0.106967 0.0682924 0.0609304 0.130067 0.114541 0.051783 0.148343 0.120057 0.0561832 0.0528195 0.597497 0.82346 0.162649 0.335951 0.0430435 0.103488 0.0755307 0.127595 0.0514264 0.0570326 0.181751 0.105118 0.113397 0.0257783 0.0621858 0.111541 0.290932 0.0769159 0.0447939 0.0495375 0.743964 0.380178 0.647653 0.220428 0.999999 0.022589 0.0555667 0.0337232 0.119469 0.0892852 1 0.136256 0.0665017 0.350479 0.267507 0.999994 0.272706 0.0654721 0.0529435 0.0274543 0.327222 0.312356 0.100149 0.0249405 0.982991 0.404249 0.0529315 0.118069 0.559565 0.0293664 0.0759281 0.743796 0.240608 0.0834634 0.0749752 0.0516915 0.384264 0.0360525 0.091114 0.136163 0.117405 0.0603804 0.0616264 0.0821995 0.345667 0.18883 0.14279 0.0498882 0.0817342 0.0419991 0.107295 0.0802571 0.16594 0.896047 0.116594 0.0519834 0.0685883 0.675873 0.0573643 0.722686 0.0391685 0.0588434 0.999918 0.0341212 0.096941 0.556485 0.0381181 0.120179 0.351 0.11542 0.164098 0.131253 0.269727 0.0319262 0.100632 0.0466392 0.105517 0.42075 0.174774 0.127992 0.161941 0.153646 0.0208614 0.180776 0.0695985 0.028676 0.115486 0.0474739 0.181333 0.063864 0.163301 0.112096 0.161074 0.85694 0.0418181 0.128232 0.241676 0.0418139 0.0995016 0.079378 0.249033 0.0961008 0.312244 0.105869 0.148542 0.180115 0.0615673 0.122685 0.306867 0.875846 0.557157 0.996848 0.106011 0.0587923 0.998102 0.262032 0.48909 0.107553 0.999893 0.0598223 0.0651838 0.142448 0.224309 0.236711 0.0289916 0.0887106 0.0974476 0.0297343 0.879716 0.144195 0.997791 0.097582 0.0373865 0.0306734 0.857368 0.0463268 0.114474 0.157723 0.12625 0.904543 0.0560287 0.0371108 0.223164 0.0758359 0.168673 0.101267 0.22592 0.0948689 0.0727356 0.0767847 0.5354 0.525844 0.0555791 0.181949 0.243137 0.093099 0.130635 0.0621694 0.0872985 0.153507 0.999957 0.107913 0.157503 0.125643 0.154101 0.973148 0.131832 0.191108 0.235253 0.457331 0.148972 0.0617685 0.189348 0.126397 0.862937 0.0470018 0.700925 0.0830902 0.138314 0.0588472 0.0200452 0.976508 0.0419627 0.729946 0.219744 0.290401 0.147503 0.466971 0.120761 0.80354 0.070123 0.161385 0.353859 0.0835288 0.110692 0.188454 0.0312144 0.0433309 0.0596187 0.999973 0.031529 0.0503946 0.0497098 0.161564 0.0248511 0.125679 0.198681 0.45042 0.112922 0.0919787 0.999958 0.0765457 0.268267 0.731456 0.496088 0.0345956 0.036915 0.0744995 0.0385363 0.120038 0.0863884 0.0429581 0.0226036 0.052016 0.0401797 0.0969218 0.0372995 0.193205 0.067037 0.120904 0.142516 0.0527353 0.0910657 0.180788 0.207859 0.135425 0.10888 0.140961 0.594229 0.278167 0.126821 0.18541 0.130303 0.402962 0.483696 0.74532 0.780684 0.033161 0.134076 0.301563 0.389089 0.11159 0.0439231 0.0626861 0.762258 0.0838639 0.0570759 0.0717533 0.125755 0.0374017 0.0470217 0.0492755 0.0518603 0.133322 0.0527648 0.323566 0.0489871 0.145337 0.0277464 0.117607 0.0913127 0.189805 0.12741 0.397615 0.137917 0.268864 0.115501 0.0290602 0.0781836 0.131607 0.0714884 0.0438205 0.99992 0.987379 0.122562 0.157075 0.074291 0.106767 0.249036 0.053979 0.892319 0.364903 0.179308 0.169221 0.0707113 0.0401969 0.58724 0.173049 0.284954 0.0448504 0.0496973 0.0586638 0.129903 0.0362568 0.0501107 0.0837609 0.0746761 0.960127 0.131882 0.0578319 0.0341368 0.315211 0.0873802 0.060638 0.0497251 0.0939713 0.552926 0.0365699 0.73564 0.0255208 0.24757 0.0765588 0.122071 0.0426272 0.134177 0.279056 0.0398114 0.30063 0.16045 0.663333 0.0892461 0.0548698 0.0308514 0.127643 0.0698842 0.0314987 0.0287469 0.235101 0.193247 0.20525 0.262877 0.107764 0.603876 0.0797638 0.101211 0.0520135 0.386128 0.0900845 0.636169 0.104 0.458605 0.265819 0.993305 0.0966704 0.0683352 0.0590754 0.0229982 0.933913 0.0425465 0.984002 0.0838686 0.240492 0.696392 0.0343323 0.0435083 0.128857 0.930641 0.0675586 0.0778222 0.260839 0.0715768 0.444357 0.0597839 0.359791 0.113561 0.1553 0.0473222 0.0492547 0.215151 0.489302 0.0624412 1 0.0225597 0.0633022 0.101292 0.464824 0.0951618 0.0466383 0.0872987 0.183164 0.887654 0.837859 0.101894 0.999849 0.544099 0.686446 0.0337174 0.0711751 0.107717 0.999998 0.0528322 0.0592537 0.0674849 0.147813 0.038582 0.227708 0.863758 0.210046 0.0337382 0.109394 0.11263 0.185052 0.0387409 0.139138 0.0465488 0.793189 0.0535601 0.942053 0.0297375 0.0981464 0.210124 0.0466857 0.0454487 0.0913092 0.652664 0.403085 0.0917291 0.141612 0.137806 0.521684 0.0752964 0.0626894 0.895946 0.328566 0.0459885 0.123456 0.328046 0.0758554 0.0488374 0.0524895 0.129946 0.190628 0.112861 0.154873 1 0.0586789 0.111847 0.16401 0.124271 0.114699 0.0358844 0.0865128 0.958922 0.0816803 0.114353 0.999946 0.154908 0.0214367 0.238836 0.121277 1 0.620166 0.0575608 0.11432 0.159945 0.138207 0.8563 0.0816314 0.341477 0.523895 0.103199 0.655938 0.0462709 0.136884 0.0843115 0.0542599 0.374252 0.489899 0.795911 0.128053 0.0542951 0.0429058 0.0717383 0.119145 0.282264 0.0992684 0.109285 0.194603 0.184609 0.12964 0.0823542 0.0760001 0.29412 0.0893997 0.995327 0.180101 0.176067 0.103127 0.553347 0.101559 0.0316437 0.987913 0.0239019 0.891448 0.969326 0.714425 0.132019 0.14292 0.141948 0.905084 0.125844 0.103423 0.0363247 0.190325 0.0434643 0.0884937 0.999997 0.0326879 0.0504312 0.11754 0.9293 0.0754939 0.359072 0.0962073 0.0262394 0.415527 0.111217 0.106992 0.14639 0.114826 0.213317 0.0875146 0.0422206 0.163817 0.998573 0.0527432 0.994238 0.134004 0.284248 0.0822018 0.124605 0.0432851 0.0726388 0.161005 0.102559 0.0353366 0.175971 0.0412777 0.0539596 0.0349488 0.15883 1 0.182188 0.501613 0.123737 0.192463 0.16807 0.0642018 0.125782 0.0971189 0.125213 0.130611 0.146956 0.0975344 0.0492292 0.0341749 0.0963374 0.353357 0.0262901 0.0578159 0.379243 0.0986163 0.0645349 0.938412 0.282166 0.0788751 0.672338 0.289899 0.0347298 0.0343886 0.825294 0.0958226 0.0527257 0.631652 0.0398127 0.139193 0.115412 0.0926861 0.160891 0.135443 0.0467664 0.144996 0.0806297 1 0.0297492 0.172479 0.0309264 0.424621 0.108054 0.0441423 0.0682 0.146923 0.0440146 0.042969 0.0539158 0.54851 0.24327 0.397619 0.625648 0.216058 0.117964 0.059095 0.999458 0.184162 0.0487823 0.0533714 0.0532625 0.0732401 0.0512389 0.773652 0.0678735 0.0958279 0.493922 0.802355 0.0376887 0.829022 0.21046 0.0324394 0.0395042 0.0607054 0.0336714 0.0624425 0.120678 0.0963858 0.0720928 0.221839 0.123318 0.0341512 0.0408679 0.886512 0.0519182 0.127537 0.147754 1 0.985398 0.0394307 0.0553889 0.133028 0.0506319 0.16657 0.0481458 0.993442 0.0285072 0.074808 0.112855 0.0746806 0.748166 0.0416395 0.153239 0.0826298 0.586703 0.707547 0.136313 0.85515 0.0669406 0.093941 0.0768794 0.0391165 0.48147 0.10532 0.0700615 0.288408 0.0489485 0.0900878 0.103682 0.106603 0.125543 0.140138 0.0535937 0.165109 0.132339 0.0525167 0.0978544 0.158234 0.0938939 0.170815 0.0822645 0.998235 0.0458489 0.999238 0.545712 0.99911 0.0414436 0.21373 0.0583734 0.938533 0.106591 0.106362 0.131865 0.0613448 0.108275 0.134358 0.513538 0.217854 0.685871 0.112265 1 0.98487 0.144359 0.180006 0.67358 0.049892 1 0.0863979 0.293681 0.0291573 0.038968 0.260914 0.142102 0.132394 0.123116 0.148921 0.130382 0.200072 0.239357 0.107167 0.0403811 0.0517464 0.0937426 0.158522 0.0445578 0.033947 0.0398872 0.0634066 0.0433121 0.0979113 0.424052 0.121863 0.750216 0.133497 0.146297 0.0639176 0.0746384 0.0536007 0.101882 0.0759083 0.178623 0.0663001 0.0401197 0.0995043 0.191846 0.141801 0.99996 0.458316 0.0535442 0.105873 0.0626583 0.0772733 0.167056 0.151231 0.0484303 0.270334 0.0292619 0.0314002 0.445577 0.161393 0.026851 0.0937335 0.0674686 0.0404298 0.0882397 0.122246 0.0533937 0.14572 0.128566 0.0672279 0.0539984 0.273583 0.0592262 0.052588 0.0881315 0.0447288 0.602392 0.13856 0.131865 0.072572 0.144521 0.157158 0.110036 0.0907831 0.108444 0.331896 0.115329 0.116689 0.104218 0.343352 0.0617993 0.0656155 0.0615739 0.138679 0.0800633 0.568821 0.927306 0.0418982 0.0747578 0.0896486 0.053598 0.906853 0.129144 0.176691 0.04757 0.510159 0.0337848 0.0663151 0.0691453 0.0562512 0.833405 0.114974 0.0940589 1 0.125073 0.134109 0.257917 0.999955 0.174694 0.0237182 0.0545862 0.991829 0.115647 0.43749 0.228513 0.0606668 0.0182665 0.915579 0.0489089 0.159253 0.152525 0.253228 0.153375 0.129429 0.0680335 0.118553 0.0452466 0.0802852 0.0495133 0.0722312 0.182871 0.999999 0.237619 0.876793 0.99656 0.0528153 0.106993 0.0613024 0.156062 0.0795211 0.160921 0.0640335 0.88812 0.224728 0.123571 0.148763 0.148124 0.333046 0.0555621 0.045037 0.136756 0.0719551 0.0520991 0.0844888 0.0647982 0.201026 0.159786 0.186147 0.187442 0.11648 0.0361874 0.283272 0.512015 0.0913214 0.0341663 0.110324 0.099083 0.0788798 0.360534 0.995575 0.0901839 0.116647 0.105374 0.153442 0.186025 0.16029 0.0735363 0.194081 0.151147 0.0406543 0.162661 0.8601 0.114981 0.123466 0.194387 0.10183 0.0938709 0.120101 0.112037 0.144782 0.118824 0.99814 0.116621 0.345812 0.0875091 0.807425 0.0888646 0.089499 0.0569916 0.974453 0.181733 0.0991118 0.303475 0.0896798 0.259744 0.0702798 0.144243 0.169996 0.137086 0.101187 0.0343305 0.259934 0.996675 0.109183 0.0881337 0.999944 0.94145 0.0268088 0.0664245 0.19654 0.221975 0.084352 0.432896 0.113961 0.521145 0.136432 0.10995 0.0881471 0.206258 0.0337173 0.263311 0.939369 0.100597 0.0288324 0.104475 0.0594232 0.10581 0.0544657 0.096631 0.0300213 0.465394 0.229827 0.0864466 0.101165 0.178748 0.0607272 0.0748956 0.173866 0.0613986 0.0376299 0.0693644 0.1804 0.230205 0.0460067 0.245294 0.91233 0.0337526 0.0787916 0.0667042 0.914735 0.110492 0.171588 0.324736 0.065864 0.08216 0.0193073 0.604628 0.112949 0.367744 0.230288 0.0421416 0.126904 0.0484964 0.999996 0.0681116 0.91339 0.113966 0.0713068 0.149195 0.0342911 0.128771 0.107809 0.0298706 0.143862 0.16287 0.0344381 0.0773894 0.952859 0.0542739 0.999789 0.040089 0.0496687 0.130982 0.157153 0.124354 0.0422102 0.995801 0.115577 0.0886691 0.166177 0.150155 0.0467116 0.138495 0.993133 0.0702422 0.073533 0.0798044 0.228421 0.0488893 0.155306 0.165881 0.0703173 0.168192 0.145788 0.14563 0.0317893 0.120006 0.999975 0.846205 0.434018 0.0788174 0.0396218 0.179333 0.0502284 0.212498 0.181969 0.098451 0.0909062 0.111381 0.0829665 0.0378072 0.723879 0.052518 0.110057 0.089921 0.23759 0.0667166 0.0934649 0.997466 0.0393392 0.981633 0.13688 0.0219631 0.114312 0.0509538 0.321912 0.0769444 0.0460116 0.0290243 0.0549411 0.0518357 0.118039 0.109953 0.296354 0.204132 0.0381996 0.19049 0.554809 0.107633 0.439378 0.0474956 0.0503924 0.154649 0.23429 0.0420878 0.068865 0.530953 0.0443479 0.0539297 0.0478691 0.344094 0.256205 0.994617 0.120261 0.0945425 0.205137 0.155596 0.0917123 0.149906 0.0757496 0.0705134 0.0454019 0.457405 0.115935 0.118118 0.13036 0.253047 0.0877807 0.185036 0.10373 0.0412243 0.0835857 0.0475198 0.147906 0.123179 0.0638337 0.0816084 0.220685 0.10806 0.0999258 0.136387 1 1 0.168312 0.030644 0.0889968 0.999244 1 0.0833427 0.633118 0.880855 0.132034 0.156498 0.0965915 0.977327 0.984827 0.102367 0.0453887 0.125565 0.209248 0.0607118 0.0333226 0.993504 0.585199 0.125836 0.0515443 0.059485 0.15142 0.508 0.106631 0.194814 0.155586 0.238132 0.790371 0.0896105 0.226238 0.0238749 0.30974 0.156476 0.0793252 0.0705589 0.974351 0.154066 0.18008 0.149541 0.984344 0.0597276 0.124835 0.111639 0.147594 0.486914 0.649844 0.104683 0.414905 0.220251 0.0288272 0.0295547 0.223398 0.124826 0.0601773 0.0668427 0.0383354 0.0989729 0.0424871 0.247549 0.118388 0.981359 0.070883 0.0917557 0.0712805 0.634066 0.0939949 0.501222 0.107293 0.425581 0.0768742 0.142567 0.108856 0.112418 0.146816 0.233782 0.104737 0.0425435 0.614858 0.920161 0.121473 0.0665272 0.072119 0.101825 0.323718 0.998212 0.997885 0.0763384 0.137249 0.26295 0.999936 0.275808 0.997474 0.0574826 0.0500483 0.260408 0.287636 0.202374 0.146868 0.133659 0.124077 0.188392 0.101296 0.107933 0.058133 0.0688942 0.0570938 0.0635139 0.149966 0.0458485 0.0583885 0.171566 0.140695 0.111839 0.0241141 0.186319 0.999997 0.897884 0.996311 0.610655 0.0721289 0.114983 0.0577111 0.189719 0.147913 0.895472 0.129551 0.111547 0.0750306 0.100712 0.0608756 0.0556557 0.994277 0.0909648 0.317772 0.0834187 0.0608396 0.0810242 0.126963 0.0812391 0.120526 0.156406 0.0945772 0.104323 0.0589945 0.168844 0.112479 0.120078 0.0774842 0.126126 0.205952 0.622301 0.0613797 0.0882626 0.10704 0.101233 0.0425651 0.332237 0.0616494 0.0501709 0.109858 0.407718 0.0733752 0.0339931 0.289982 0.0659665 0.202433 0.240094 0.05597 0.0438877 0.0950723 0.0887974 0.0670873 0.127108 0.0773875 0.0963635 0.0353165 0.0400082 0.0253984 0.128438 0.0479323 0.0321593 0.0453916 0.999106 0.0568382 0.0559248 0.333229 0.0473804 0.0936786 0.0465847 0.169423 0.548962 0.127105 0.0515217 0.386559 0.145544 0.977655 0.074257 0.1003 0.0356052 0.229998 0.121003 0.0320432 0.151026 0.0828681 0.0790783 0.094489 0.0595537 0.214417 0.059367 0.0436075 0.0597956 0.150106 0.0963997 0.0407255 0.0965758 0.0681499 0.795342 0.0926184 0.0648551 0.0439464 0.0314316 0.0982971 0.097017 0.227338 0.263876 0.999997 0.0768409 0.0967665 0.0643227 0.427845 0.594861 0.0523495 0.0495959 0.169672 0.110925 0.200636 0.0877271 0.998746 0.0911885 0.284596 0.0804703 0.0784262 0.119076 0.0463146 0.0364267 0.175956 0.0524028 0.108962 0.0367803 0.0765263 0.362425 0.437462 0.0843125 0.0934947 0.140449 0.982625 0.157195 0.132484 0.0459753 0.102844 0.201905 0.121541 0.13191 0.0902992 0.104284 0.164807 0.355269 0.998595 1 0.915508 0.962667 0.12801 0.670794 0.602364 0.0311407 1 0.988184 0.0379669 0.159306 0.0801807 0.139019 0.076788 0.0501464 0.459356 0.126846 0.166555 0.0280404 0.111103 0.216436 0.362043 0.132356 0.308743 0.0444469 0.123658 0.0322888 0.189285 0.110153 0.120496 0.0660337 0.637732 0.0671409 0.112938 0.0472184 0.0282656 0.124029 0.143546 0.0786785 0.0352361 0.150468 0.0312499 0.85035 0.185441 0.183535 0.154268 0.0883719 0.637372 0.934087 0.0920861 0.481297 0.163252 0.111051 0.130955 0.082078 0.844478 0.0168603 0.102408 0.0631112 0.04994 0.139619 0.214955 0.099103 0.127454 0.0471932 0.130697 0.999979 0.138433 0.0646561 0.273378 0.085368 0.030637 0.0318548 0.0480254 0.0807503 0.0804227 0.0871112 0.105473 0.103398 0.0499782 0.165908 0.132101 0.0568569 0.0764543 0.143053 0.105992 0.206553 0.175897 0.0518053 0.513478 0.11254 0.0843679 0.0345624 0.0174674 0.0451774 0.400379 0.535207 0.136113 0.121278 0.0645479 0.089399 0.288495 0.119657 0.551133 0.109021 0.999998 0.028823 0.14084 0.198221 0.102528 0.0323006 0.66493 0.179013 0.0401203 0.0570527 0.0610913 0.0315367 0.0509884 0.120624 0.0927333 0.134162 0.524964 0.0882318 0.0885827 0.103596 0.0459151 0.0485931 0.164109 0.0973457 0.0271803 0.176752 0.0511813 0.0973751 0.0380212 0.30898 0.173301 0.110936 0.154159 0.0496142 0.0284685 0.0226656 0.0462983 0.116795 0.620941 0.296471 0.029367 0.0326481 0.0939224 0.0466916 0.101498 0.128306 0.0475529 0.0507022 0.0984587 0.212579 0.122214 0.268639 0.202917 0.0442235 0.0939898 0.18511 0.873943 0.191249 0.0723028 0.117978 0.973185 0.117624 0.127176 0.0738444 0.341367 0.108065 0.101426 0.189123 0.154196 0.166861 0.0622633 0.144817 0.185147 0.0766149 0.0902475 0.979826 0.652161 0.0256279 0.128535 0.0672785 0.152852 0.201567 0.0280044 0.12517 0.0334428 0.11522 0.0988852 0.736802 0.999999 0.052059 0.158435 0.0813357 0.238153 0.0530658 0.121755 0.147818 0.0947622 0.277364 0.0706544 0.498782 0.0952216 0.197092 0.146282 0.0969054 0.155017 0.0271423 0.0398975 0.467398 0.0301545 0.0555743 0.137125 0.197246 0.0439605 0.120006 0.247617 0.999933 0.051668 0.083814 0.668477 0.129544 0.0640979 0.0364005 0.0906269 0.0480734 0.163319 0.496096 0.818192 0.725216 0.22641 0.147124 0.0523288 1 0.434562 0.0513067 0.0365391 0.174849 0.120047 1 0.76259 0.0559347 0.0751722 0.088392 0.0961162 0.0529565 0.953006 0.999985 0.102399 0.110319 0.0876618 0.0328514 0.120521 0.672151 0.186758 0.99899 1 0.990713 0.0734655 0.143695 0.0611128 0.0785087 0.0372512 0.0425033 0.304294 0.111991 0.0435131 0.123956 0.982057 0.190546 0.122652 0.131331 0.20559 0.131251 0.130493 0.189727 0.107337 0.13951 0.229609 0.0463112 0.0224601 0.0370858 0.101073 0.0886458 0.037475 0.0555047 0.0517377 0.823652 0.0430851 0.0792186 0.0515726 0.0601489 0.999916 0.229121 0.0572054 0.102711 0.0291924 0.061629 0.0531084 0.144285 0.0699122 0.0494078 0.11261 0.0804864 0.109261 0.134742 0.697174 0.750941 0.584884 0.154856 0.995486 0.399535 0.306463 0.0526404 0.373933 0.122842 0.0761975 0.126519 0.04187 0.716914 0.0505285 0.099962 0.0755885 0.138753 0.137272 0.0854691 0.0975757 0.133092 0.0430395 0.135362 0.0584375 0.0602212 0.573561 0.996475 0.999997 0.89394 0.999919 0.0638103 0.0778198 0.229544 0.0542171 0.0867343 0.0421825 0.0452712 0.149339 0.0324042 0.139952 0.0469029 0.0735391 0.0721655 0.290879 0.137825 0.119789 0.188896 0.115661 0.0296281 0.138797 0.282657 0.233541 0.0914223 0.0904476 0.0610294 0.155409 0.0593414 0.126354 0.291609 0.0304221 0.0543905 0.298049 0.0750418 0.16545 0.34869 0.306573 0.992559 0.983932 0.112458 0.553144 0.0646427 0.94801 0.103064 0.193659 0.0705341 0.355546 0.0555545 0.171129 0.0769876 0.935156 0.0554325 0.126421 0.0285854 0.297666 0.997786 0.0845134 0.115497 0.887599 0.0374577 0.109371 0.0705114 0.0864957 0.0405808 0.072158 0.0545713 0.0375007 1 0.198852 0.316242 0.0360917 1 0.203417 0.861799 0.163289 0.0913378 0.185147 0.0472195 0.0438874 0.136891 0.155365 0.230119 0.469105 0.096207 0.976998 0.558949 0.269549 0.079345 0.22737 0.0432672 0.0634714 0.151109 0.0345686 0.920425 0.0276074 0.0833721 0.0867021 0.167372 0.112267 0.998803 0.335328 0.119898 0.224302 0.0917362 0.0309542 0.105776 0.734691 0.0722999 0.14165 0.587705 0.798368 0.120068 0.230659 1 0.999684 0.0772319 0.106106 0.151318 0.748993 0.999973 0.111219 0.32587 0.0934136 0.0772735 0.173447 0.204826 0.0654513 0.111738 0.722631 0.0526876 0.157488 0.0674569 0.965159 0.197395 0.211131 0.286956 0.11588 0.198253 0.107791 0.994211 0.131955 0.141398 0.103153 0.107025 0.0438552 0.0973939 0.126928 0.0651084 0.0852428 0.0433763 0.107296 0.0595886 0.118409 0.653838 0.0871875 0.158356 0.0827568 0.456409 0.158382 0.483944 0.0582769 0.106018 0.169778 0.0279259 0.99874 0.0560368 0.0423799 0.213026 0.110184 0.0783641 0.316406 0.164026 0.0584429 0.0231342 0.100313 0.0737396 0.0884432 0.774871 0.226756 0.109119 0.0421557 0.107144 0.0825984 0.0409236 0.0978061 0.152191 0.12476 0.0600123 0.449432 0.981682 0.0604708 0.0956471 0.0844668 0.0689398 0.0675148 0.0797193 0.0489145 0.0617671 0.0537198 0.0702791 0.116796 0.144985 0.184654 0.0659336 0.0784528 0.059292 0.0703197 0.0568993 0.0931123 0.141924 0.530956 0.129365 0.127627 0.560179 0.134563 0.0863371 0.29966 0.132458 0.121701 0.0778467 0.0732133 0.41295 0.0647298 0.258526 0.0658866 0.0424993 0.0455915 0.0495487 0.159649 0.134529 0.250829 0.0225674 0.122898 0.109095 0.869835 0.139167 0.115731 0.129737 0.143468 0.485024 0.126791 0.0600668 0.124605 0.0531221 0.0421038 0.305577 0.075511 0.0903145 0.0207653 0.713573 0.116069 0.833688 0.776421 0.0248296 0.342796 0.117087 0.124268 0.276687 0.0681059 0.758596 0.157039 0.523762 0.0604469 0.057921 0.138604 0.0641713 0.127331 0.144757 0.229313 0.263444 0.149848 0.129612 0.218039 0.0414548 0.079476 0.12392 0.152987 0.328221 0.22804 0.22866 0.0783476 0.159348 0.0988071 0.158234 0.029238 0.937829 0.365586 0.376851 0.0791858 0.0958077 0.114297 0.205706 0.185728 0.137416 0.250589 0.110412 0.138726 0.0993311 0.0505606 0.0344248 0.0341714 0.042423 0.101556 0.0487154 0.190558 0.0978217 0.998396 0.0893667 0.129302 0.0487994 0.0459988 0.142678 0.0528531 0.112893 0.0633162 1 1 0.323207 0.290706 0.566687 0.0273489 0.188238 0.649983 0.107619 0.0620509 0.171938 0.0436303 0.0423668 0.0941961 0.132035 0.122184 0.0826875 0.0813377 0.0586628 0.0874064 0.0994508 0.0407431 0.10172 0.106407 0.770236 0.087635 0.0640379 0.0537777 0.216809 0.0640053 0.0986337 0.25123 0.0489573 0.0457092 0.26655 0.0782435 0.126272 0.286111 0.0674826 0.0950072 0.185257 0.252594 0.0485153 0.131473 0.0825066 0.999956 0.0379132 0.374828 0.0619807 0.0249054 0.186963 0.0451865 0.0581729 0.0361248 0.0798112 0.0608251 0.943003 0.0375877 0.640813 0.644641 0.0921204 0.12055 0.0797339 0.140292 0.0455305 0.15301 0.0433683 0.0484175 0.0799715 0.0651279 0.245 0.146462 0.039285 0.0950527 0.105497 0.0993302 0.0306829 0.118443 0.0384074 0.137222 0.0659409 0.055358 0.168699 0.129402 0.0773885 0.0623011 0.0299571 0.450185 0.905565 0.997987 0.246046 0.318551 0.12908 0.874098 0.221893 0.150179 0.127252 0.764756 0.0989062 0.0509869 0.059612 0.0560644 0.0844882 0.246899 0.126697 0.177438 0.0328358 0.0300792 0.264763 0.0682305 0.283168 0.0462108 0.695723 0.0510414 0.134507 0.100549 0.124408 0.337561 0.116511 0.110554 0.0864765 0.997702 0.154301 0.0377211 0.0487078 0.0593047 0.124911 0.0403362 0.120308 0.0992246 0.528806 0.143053 0.055787 0.0916331 0.144812 0.76665 0.116293 0.0360907 0.0326806 0.112775 0.0981266 0.0743236 0.335606 0.738897 0.104809 0.124402 0.0576266 0.0542959 0.189348 0.112996 0.221972 0.0718116 0.136917 0.0492898 0.998068 0.241142 0.0415093 0.488547 0.438196 0.103022 0.999631 0.1793 0.12695 0.0409101 0.0310468 0.128019 0.139064 0.0243544 0.0996742 0.181489 0.0329461 0.999997 0.108055 0.0822763 0.178386 0.0971821 0.0337868 0.0825081 0.14909 0.07707 0.0769652 0.124329 0.254109 0.151791 0.209948 0.0781616 0.0720534 0.0786484 0.0325008 0.348561 0.0804659 0.266042 0.0372526 0.122153 0.124078 0.726254 0.0384561 0.122139 0.0530446 0.131118 0.166961 0.0538219 0.101236 0.370487 0.0846768 0.0753095 0.100675 0.108201 0.0264908 0.0806638 0.110287 0.139027 0.125308 0.0457127 0.107849 0.0362194 0.0580001 0.11114 0.0740271 0.148243 0.999639 0.181397 0.0924459 0.500185 0.142577 0.105148 0.184827 0.293431 1 0.710475 0.10777 0.12048 0.103693 0.0934351 0.0341616 0.39126 0.0382237 0.0446449 0.0494065 0.0748985 0.0744675 0.885928 0.755466 0.0581291 0.106355 0.141737 0.923748 0.228268 0.0733075 0.0663577 0.0518676 0.07288 0.211027 0.237554 0.864587 0.116442 0.0940261 0.16268 0.202052 0.121597 0.226034 0.997187 0.959546 0.0359304 0.170129 0.0493257 0.057955 0.95908 0.0206748 0.363002 0.0995957 0.141318 0.105394 0.0258865 0.279172 0.0252801 0.0334656 0.0533127 0.216471 0.265408 0.101336 0.21002 0.0393155 0.0575501 0.819934 0.0497066 0.254262 0.0424196 0.133608 0.0274924 0.0766964 0.136135 0.147279 0.132449 0.999767 0.130263 0.0476109 0.0700214 0.123286 0.488347 0.681299 0.394532 0.0700567 0.0617616 0.127888 0.11186 0.0643608 0.0226568 0.0832671 0.0354842 0.0386914 0.109481 0.1377 0.0768166 0.155685 0.0900911 0.122128 0.107615 0.0632813 0.0430442 0.130325 0.864523 0.0704205 0.137048 0.259396 0.118498 0.418006 0.217054 0.0441738 0.999953 0.0156722 0.0502579 0.21851 0.972943 0.997347 0.568981 0.387561 0.0306372 0.0745953 0.860671 0.922218 0.380822 0.119639 0.97722 0.263906 0.101844 0.138111 0.434697 0.0490943 0.0655789 0.751271 0.0609062 1 0.0531184 0.113977 0.0556803 0.0411327 0.0682427 1 0.999997 0.0617058 0.993636 0.0429983 0.127035 0.0749032 0.0770182 0.0410342 0.119553 0.0706273 0.0351844 0.145943 0.135882 0.0670281 0.113456 0.117634 0.114709 0.195314 0.198401 0.0813025 0.0999863 0.829019 0.414192 0.0510037 0.0786798 0.135311 0.161548 0.754833 0.0893564 0.0950339 0.0275023 0.126072 0.999919 0.242844 0.646922 0.119317 0.056566 0.125854 0.0358849 0.0638262 0.0956589 0.135204 0.893155 0.0784194 0.133005 0.0447901 0.51156 0.691282 0.0468515 0.124494 1 0.457915 0.222777 1 0.056537 1 0.10156 0.32803 0.0930654 0.132303 0.0848182 0.291645 0.181563 0.999993 0.0851483 0.26032 0.582048 0.0646972 0.129785 0.102319 0.0861674 0.0918119 0.0580793 0.153856 0.116294 0.174331 0.892021 0.925682 0.268294 0.114002 0.0890491 0.146651 0.0979919 0.256737 0.0877356 0.119787 0.114554 0.997613 0.774651 0.0998711 0.999534 0.269785 0.142202 0.10373 0.204635 0.0584929 0.561453 0.33576 0.507138 0.372866 0.145254 0.119482 0.345623 0.389468 0.539251 0.121484 0.607423 0.136228 0.136564 0.125785 0.278187 0.251061 0.173244 0.131259 0.0926158 0.0835632 0.140453 0.138516 0.0767707 0.0690817 0.108085 0.394096 0.0302273 0.984245 0.0393646 0.101127 0.136572 0.790368 0.194247 0.980926 0.0390701 0.0861972 0.0815212 0.0750169 0.901746 0.17914 0.0773877 0.245003 0.0807247 0.123453 0.078618 0.999495 0.0893376 0.0414278 0.173611 0.323695 0.289691 0.0907184 0.067698 0.83095 0.150349 0.185871 0.518636 0.448356 0.180911 0.701759 0.0585465 0.157335 0.0537094 0.100008 0.0564386 0.113276 0.0547479 0.133215 0.825897 0.205979 0.0588407 0.142911 0.122997 0.220499 0.113764 0.0836748 0.915627 0.137705 0.365771 0.0589165 0.0846848 0.0623297 0.12389 0.110712 0.114282 0.112061 0.3401 0.0419176 0.257055 0.0539082 0.0898937 0.451553 0.348097 0.240039 0.2521 0.151589 0.333659 0.0459174 0.141615 0.33311 0.646797 0.371791 0.130476 0.352879 0.732901 0.534497 0.138544 0.215127 0.126668 0.741362 0.821545 0.131236 0.109371 0.177848 0.125483 0.457268 0.0662827 0.105358 0.0451576 0.246238 0.114236 0.0517559 0.194198 0.136921 0.438783 0.202264 0.169925 0.381646 0.122816 0.0430098 0.106668 0.157673 0.13065 0.122652 0.106997 0.0798182 0.0629666 0.0419532 0.0408247 0.477863 0.0472602 0.0795523 0.157254 0.044991 0.0973405 0.20885 0.142344 0.124184 0.12826 0.0458971 0.0832364 0.211404 0.132262 0.060061 0.081985 0.123167 0.15978 0.421 0.204994 0.0712197 0.10858 0.0626077 0.141025 0.0779814 0.898668 0.999682 1 0.0711392 0.0593818 0.0745346 0.120902 0.0628844 0.46413 0.0746172 0.101526 0.0539965 0.0426359 0.95935 0.0376272 0.37911 0.0367313 0.0552923 0.131512 0.0547877 0.130076 0.0361324 0.99976 0.337379 0.274004 0.0417404 0.0803512 0.11354 0.932066 0.0767222 0.054228 0.077671 0.0927213 0.0983515 0.1319 0.0599067 0.0854554 0.897353 0.128245 0.0705797 0.489176 0.165043 0.332192 0.118286 0.0520164 0.0770889 0.146042 0.0990687 0.128941 0.146632 0.172821 0.0457292 0.0568729 0.124104 0.353697 0.0914387 0.0802767 0.411513 0.0751499 0.105572 0.107951 0.0870944 0.131367 0.0869748 0.0251124 0.134279 0.0974502 0.0384287 0.976283 0.0384724 0.128075 0.893132 0.203064 0.113776 0.0471841 0.0770098 0.0699669 0.119193 0.099944 0.0508844 0.114876 0.108665 0.134353 0.550466 0.0662216 0.0926149 0.0927859 0.0936377 0.111785 0.0785992 0.0710768 1 0.0334915 0.134019 0.0444889 0.0400038 0.107204 0.148565 0.0814375 0.101433 0.0487102 0.0845175 0.0561965 0.0536519 0.445735 0.0760008 0.055206 0.0919726 0.103142 0.0624016 0.0476882 0.141336 0.118378 0.10511 0.0464246 0.244479 0.0994441 0.0634757 0.104497 0.0564264 0.0587015 0.998175 0.18473 0.10587 0.128506 0.0788997 0.0826118 0.110118 0.230994 0.0399953 0.0965784 0.128802 0.132062 0.0900551 0.0930475 0.123811 0.113173 0.0971772 0.0574649 0.297094 0.159036 0.117415 0.12035 0.186725 0.0884836 0.0410059 0.058029 0.133413 0.109788 0.332293 0.0953626 0.107919 0.114223 0.0772547 0.0869141 0.0838906 0.485503 0.0708746 0.0550902 0.133381 0.137848 0.129038 0.130042 0.0900703 0.102716 0.136185 0.0846487 0.108796 0.121395 0.120251 0.098345 0.0334691 0.124711 0.0545247 0.0301001 0.0494542 0.649413 0.103794 0.0690038 0.0825647 0.0815757 0.0339887 0.116068 0.0684546 0.0681418 0.221287 0.0300143 0.0500439 0.0545241 0.753033 0.143986 0.120773 0.0467227 0.0988058 0.0590863 0.0524163 0.05824 0.0978602 0.107125 0.108445 0.108859 0.151978 0.0492429 0.0445306 0.940628 0.122201 0.101394 0.0553985 0.0562641 0.381583 0.0885534 0.127274 0.962174 0.253275 0.13899 0.0484757 0.101176 0.0614051 0.720872 0.0410814 0.704036 0.106169 0.259723 0.113557 0.10721 0.0771724 0.0748306 0.119474 0.0555902 0.176743 0.181367 0.134297 0.999971 0.119248 0.123498 0.252469 0.146991 0.883753 0.0560978 0.413089 0.241397 0.0293178 0.892341 0.258188 0.091503 0.136486 0.0469187 0.106202 0.99871 0.308166 0.225262 0.10684 0.0915714 0.061807 0.0357841 0.242807 0.113317 0.108415 0.135058 0.129629 0.0505221 0.132182 0.146225 0.120354 0.0988549 0.12227 0.0920265 0.0568104 0.167153 0.0688029 0.157866 0.0960876 0.136872 0.117881 0.536074 0.0679626 0.116474 0.307628 0.130735 0.176222 0.877671 0.139581 0.162491 0.078704 0.405242 0.982901 0.8958 0.513465 0.0761295 0.237271 0.0414076 0.138622 0.0646836 0.1136 0.676502 0.0521829 0.117838 0.124654 0.454836 0.909823 0.16869 0.0881507 0.453145 0.0376281 0.0572818 0.500125 0.0640926 0.0844484 0.0414784 0.998136 0.122138 0.0901819 0.123335 0.230158 0.046275 0.108508 0.0905407 0.0973112 0.110096 0.0262803 0.0967511 0.190072 0.0267923 0.114111 0.0483477 0.113293 0.170919 0.0969066 0.0385472 0.108289 0.0609502 0.108553 0.82327 0.995384 0.0694884 0.0362352 0.0841989 0.10859 0.0536755 0.0529613 0.610861 0.208004 0.0333209 0.0569048 0.0327036 0.172259 0.137485 1 0.775128 0.183318 0.116104 0.0847133 0.302469 0.0952058 0.637546 0.0889116 0.124107 0.168001 0.1968 0.296552 0.100493 0.725601 0.131443 0.39472 0.397431 0.0691809 0.135994 0.37629 0.167558 0.119884 0.145421 0.122533 0.0730749 0.859507 0.219213 0.0538889 0.0562883 0.281783 0.205442 0.119429 0.964019 0.361054 0.171482 0.132928 0.0827398 0.135082 0.148245 0.707377 0.190881 0.334972 0.122371 0.152273 0.127256 0.250523 0.0751943 0.128794 0.175626 0.181039 0.134521 0.100825 0.0747016 0.107042 0.051052 0.793921 0.374262 0.122786 0.103936 0.152957 0.579821 0.126969 0.0802166 0.0823152 0.175875 0.101074 0.115638 0.12054 0.065252 0.777896 0.0399267 0.0841847 0.125533 0.120184 0.0605794 0.0635193 0.484949 0.0403905 0.15606 0.980358 0.0458078 0.0759829 0.0629906 0.1594 0.119485 0.0695762 0.044418 0.0764361 0.11461 0.0305719 0.996573 0.0563164 0.0921949 0.702147 0.0858785 0.061223 0.0932981 0.0810809 0.0474608 0.124876 0.120906 0.122439 0.130412 0.217822 0.0431028 0.814915 0.0422898 0.090913 0.241108 0.111762 0.0596353 0.0938026 0.0385445 0.808008 0.235407 0.126051 0.0532537 0.184482 0.325795 0.158758 0.0514625 0.12766 0.0515818 0.0748089 0.129416 0.174784 0.0395236 0.0813371 0.131135 0.0546926 0.0653219 0.138979 0.0740407 0.219375 0.0693311 0.111526 0.268478 0.188461 0.0383749 0.856775 0.129665 0.109207 0.151418 0.0525965 0.117346 0.0703642 0.0685561 0.0548233 0.0541786 0.047764 0.0647943 0.103986 0.0729319 0.143124 0.0488995 0.0967709 0.0988541 0.122423 0.108361 0.137557 0.0323214 0.474932 0.235248 0.182615 0.0916756 0.0844595 0.0560657 0.151683 0.0418977 0.13 0.627833 0.058436 0.443077 0.218893 0.256972 0.0876294 0.0980247 0.151127 0.18515 0.0514636 0.248638 0.974343 0.994652 0.0291794 0.721866 0.989432 0.339944 0.0120108 0.0415706 0.190143 0.2731 0.159449 0.138868 0.10253 0.420059 0.127168 0.0872005 0.0488018 0.692626 0.147247 0.247129 0.10534 0.122621 0.0745867 0.0924008 0.387973 0.065127 0.0592676 0.157831 0.0280301 0.0912946 0.116427 0.381914 0.999994 0.0672849 0.0310016 0.0956386 0.0429916 0.0455254 0.179398 1 0.642249 0.493624 0.135141 0.199365 0.157277 0.336759 0.140036 0.147446 0.471261 0.740018 0.587575 0.117381 0.20455 0.100103 0.0934331 0.204872 0.121707 0.081547 0.177607 0.0749131 0.144315 0.427676 0.186225 0.157501 0.0803784 0.149358 0.962069 0.124707 0.100087 0.120402 0.114594 0.0860818 0.0516603 0.249016 0.0831525 0.0736738 0.0685499 0.345434 0.169732 0.0371588 0.859873 0.182153 0.720626 0.0344295 0.999999 0.125085 0.0880999 0.0434213 0.181157 0.0682806 0.0926581 0.996899 0.424299 0.0860191 0.909824 0.0270286 0.140439 0.0651419 0.212441 0.123177 0.20208 0.280682 0.06936 0.0443858 0.114286 0.835329 0.0737392 0.239597 0.0344975 0.157027 0.17332 0.983152 0.0820897 0.417283 0.865975 0.120881 0.0440065 0.0700561 0.253954 0.105565 0.203912 0.986085 0.0925807 0.0502314 0.047434 0.0371326 0.118951 0.107246 0.495329 0.585554 0.0401156 0.0754139 0.310111 0.0547589 0.105519 0.047818 0.0448372 0.536407 0.106965 0.157177 0.0664678 0.0764765 0.470107 0.137936 0.0288216 0.262889 0.121986 0.0859963 0.0907933 0.0630551 0.0534305 0.374137 0.100338 0.0799388 0.0884357 0.111491 0.331782 0.263822 0.0336706 0.223944 0.249887 0.248414 0.0997585 0.06523 0.462744 0.0576761 0.0517536 0.288899 0.0815652 0.0554424 0.0608586 0.0870494 0.113801 0.0289785 0.646146 0.0526153 0.0428803 0.068943 0.116642 0.312602 0.109879 0.0834001 0.0841725 0.0418174 0.0854162 0.0922006 0.0370442 0.125661 0.53113 0.137259 0.170846 0.0898979 0.0877822 0.0423249 0.0709442 0.0953825 0.0355472 0.207356 0.149097 0.061053 0.138886 0.999329 0.0387103 0.0817365 0.0557479 0.456114 0.817217 0.0424047 0.0715796 0.143374 0.0777287 0.114005 0.129558 0.0463369 0.0638061 0.222823 0.0634906 0.100241 0.102589 0.0794667 0.110781 0.18862 0.221514 0.0324491 0.103343 0.126155 0.0453865 0.0681312 0.761188 0.113563 0.0660512 0.886851 0.0890961 0.140349 0.0638702 0.140464 0.119869 0.113523 0.993819 0.128231 0.999998 0.0991683 0.112832 0.0561669 0.0345184 0.0322566 0.0338069 0.0389622 0.112365 0.118732 0.180178 0.250061 0.0390333 0.0646572 0.0986945 0.0588934 0.121637 0.138767 0.302062 0.189779 0.0424626 0.0907869 0.158204 0.103037 0.0873459 0.116749 0.149166 0.150883 0.0486034 0.088534 0.0696051 0.03568 0.0628947 0.697457 0.0954708 0.0978117 0.175336 0.0494186 0.368835 0.188447 0.130726 0.133465 0.570848 0.0694785 0.123093 0.349289 0.0769125 0.792069 0.128135 0.193131 0.10972 0.0712099 0.147834 0.0194447 0.412298 0.055831 0.867786 0.351356 0.0988623 0.288686 0.0933632 0.0963477 0.143586 0.502933 0.974494 0.132199 0.0469699 0.164341 0.0638749 0.147158 0.0486472 0.124525 0.349972 0.135481 0.120355 0.0712609 0.0855418 0.0994303 0.0888145 0.203226 0.116906 0.14658 0.123736 0.0518753 1 0.173976 0.0863002 0.076459 0.107252 0.790851 0.0380945 0.999801 0.040165 0.163634 0.0267605 0.126133 0.0492095 0.128868 0.129718 0.0916894 0.0878862 0.124319 0.102985 0.0653892 0.0551763 0.0484963 0.0764904 0.0510369 0.0429338 0.114897 0.981774 0.880137 0.492293 0.106828 0.274491 0.126785 0.0742911 0.121745 0.108333 0.128928 0.0562381 0.0893583 0.309067 0.121582 0.120241 0.0844234 0.209989 0.347561 0.162058 0.213891 0.163405 0.0400933 0.113793 0.0750525 0.032141 0.0983497 0.0704858 0.0572809 0.0977841 0.14164 0.422204 0.408871 0.0985379 0.468258 0.65935 0.0499229 0.999937 0.140072 0.0654552 0.0893389 0.093544 0.0542705 0.134525 0.117164 0.543106 0.0957291 0.211309 0.125857 0.0473776 0.0529806 0.123654 0.225505 0.998445 0.0895512 0.148683 0.11964 0.0946948 0.0990428 0.124989 0.0694223 0.099298 0.0316672 0.0568805 0.126026 0.120134 0.123362 0.114073 0.307586 0.999988 0.0699974 0.0511426 0.0392955 0.0679343 0.227694 0.221321 0.0649908 0.0742969 0.10463 0.046818 0.298316 0.99937 0.0495025 0.142871 0.0963726 0.985971 0.169728 0.156354 0.280304 0.0638407 0.148738 0.164739 0.157098 0.446582 0.124953 0.109477 0.0591374 0.100722 0.0527743 0.12005 0.0894994 0.430241 0.0877533 0.682725 0.065749 0.117761 0.13923 0.0794836 0.201471 0.0636624 0.131182 0.0378042 0.0798957 0.061414 0.139558 0.033356 0.417519 0.180374 0.054678 0.246726 0.989898 0.0777221 0.279044 0.909494 0.100978 0.0518009 0.0924234 0.112895 0.0424733 0.139049 0.137912 0.0647614 0.031663 0.062312 0.0700118 0.0671161 0.0300621 0.10882 0.194937 0.0374708 0.165054 0.73901 0.999766 0.121904 0.0669615 0.20025 0.123349 0.136751 0.102127 0.112502 0.07083 0.406427 0.155452 0.0554433 0.0773298 0.0509557 0.132115 0.0635503 0.299654 0.226413 0.696087 0.146619 0.0507139 0.0484572 0.15797 0.0278251 0.114372 0.0873582 0.269792 0.145681 0.061954 0.0316778 0.219357 0.104229 0.0749976 0.183484 0.155908 0.999808 0.128159 0.670333 0.997533 0.113212 0.0545768 0.267363 0.126132 0.218769 0.0563108 0.178218 0.111321 0.240844 0.0966052 0.097694 0.0617246 0.0379861 0.148146 0.175434 0.0284046 0.263341 0.0996122 0.0630099 0.283113 0.0637548 0.112429 0.08478 0.119296 0.05295 0.142503 0.14265 0.0510872 0.0796938 0.0825558 0.127872 0.0563563 0.102627 0.057221 0.0627875 0.998608 0.589401 0.0311783 0.0380002 0.0698554 0.0663394 0.234742 0.0638399 0.113729 0.187832 0.27495 0.0800059 0.0960315 0.137313 0.198237 0.138967 0.115297 0.0253571 0.0536423 0.139319 0.0943284 0.461252 0.11182 0.809491 0.0687487 0.0894791 0.088478 0.0569623 0.0509398 0.129923 0.0803931 0.09369 0.125212 0.113418 0.118345 0.0582185 0.102021 0.02558 0.235451 0.13817 0.999455 0.0712213 0.569231 0.0527942 0.119406 0.225324 0.142192 0.0498493 0.0752867 0.0607201 0.162615 0.556909 0.204219 0.0294719 0.108714 0.125447 0.0403422 0.142514 0.0633153 0.735111 0.0676376 0.11438 0.0490756 0.745142 0.0877825 0.131573 0.20884 0.959993 0.999677 0.154178 0.10206 0.0299713 0.115689 0.0543139 1 0.0513497 0.112504 0.100976 0.134643 0.848288 0.999944 0.927539 0.999916 0.0564568 0.152831 0.334042 0.25131 0.0454771 0.109329 0.0703261 0.0862312 0.159839 0.0801038 0.0994414 0.0248032 0.111512 0.381094 0.0842881 0.997356 0.0923477 0.148822 0.0942636 0.204388 0.173109 0.207741 0.143997 0.047714 0.0685144 0.0477472 0.10466 0.0775251 0.12586 0.175558 0.22913 0.999999 0.151634 0.999999 0.541422 0.358242 0.996345 0.790199 0.102806 0.204757 0.100231 0.0864516 0.45953 0.122158 0.115064 0.660381 0.105445 0.0801245 0.393036 0.139588 0.0726371 0.109309 0.13558 0.153269 0.291733 0.135957 0.0813605 0.184579 0.0776429 0.102823 0.10113 0.0542695 0.393753 0.0456953 0.146974 0.143203 0.0802341 0.0697746 0.135867 0.326773 0.141758 0.0873324 0.124666 0.230207 0.400997 0.98843 0.111599 0.066112 0.0936818 0.0663096 0.0149844 0.0778646 0.207872 0.0857147 0.702042 0.150459 0.138097 0.113154 0.472479 0.06272 0.0939267 0.0481568 0.120403 0.088614 0.271765 0.190996 0.79156 0.818247 0.204452 0.0421437 0.0540684 0.0383639 0.10201 0.146528 0.190201 0.299379 0.123143 0.117773 0.155978 0.0942574 0.266777 0.235506 0.100367 0.098019 0.0960018 0.14327 0.0585943 0.145493 0.134675 0.11272 0.192532 0.0650984 0.055124 0.218691 0.171004 0.0859175 0.127119 0.127552 0.182598 0.103756 0.952908 0.0923588 0.0670949 0.220371 0.0502031 0.0625343 0.048727 0.617197 0.0904042 0.129691 0.0640599 0.10135 0.0996019 0.270436 0.263075 0.0247389 0.115513 0.103074 0.126024 0.126721 0.0738655 0.0659095 0.996912 0.11054 0.0686695 0.170779 0.122898 0.151645 0.131156 0.771937 0.136688 0.131653 0.460038 0.0684877 0.0889708 0.187478 0.107945 0.0251854 0.153584 0.440908 0.109421 0.047461 0.0530495 0.0530884 0.0828939 0.143152 0.116094 0.0700561 0.0678868 0.113286 0.444677 0.065422 0.0515579 0.182008 0.0807244 0.0892933 0.0745045 0.0260318 0.0411043 0.227854 0.168584 0.125807 0.384924 1 0.368597 0.435838 0.0783732 0.0676439 0.113129 0.0795278 0.053596 0.0318859 0.193777 0.170724 0.0586124 0.166304 0.838998 0.0780555 0.571312 0.106258 0.0454759 0.116711 0.0750866 0.179625 0.0743868 0.122236 0.0699796 0.116436 0.0439518 0.0751039 0.0389915 0.043672 0.203158 0.658978 0.251309 0.207653 0.788569 0.442002 0.103239 0.118904 0.052095 0.0887682 0.0565396 0.115574 0.122354 0.071134 0.114944 0.321089 0.225892 0.138449 0.0526268 0.0559688 0.0400453 0.0381318 0.15118 0.0891099 0.0295479 0.0634199 0.181934 0.659984 0.508942 0.266658 0.241066 0.224187 0.0386618 0.11603 0.383962 0.239909 0.111312 0.14551 0.0998964 0.292944 0.565294 0.0573632 0.116959 0.361556 0.552357 0.118449 0.98537 0.166442 0.204233 0.163539 0.143476 0.999564 0.986157 0.0865648 0.615558 0.0525321 0.0386551 0.427922 0.145651 0.0642198 0.0488047 0.13105 0.0885725 0.116445 0.154727 0.123323 0.151479 0.111139 0.0869742 0.0804549 0.124024 0.0564816 0.0702119 0.0890834 0.185958 0.114231 0.12088 0.120072 0.0952519 0.0779392 0.537671 0.114056 0.118981 0.677675 0.142302 0.19214 0.0553664 0.290223 0.115622 0.274288 0.0983661 0.09241 0.0899313 0.125846 0.0819377 0.0524179 0.0716689 0.0471675 0.0429829 0.0614436 0.133152 0.11623 0.0842084 0.363034 0.0789564 0.0352216 0.0626134 0.199441 0.222639 0.122974 0.0444989 0.107476 0.253523 0.911676 0.0353671 0.0280492 0.0551279 0.319548 0.132476 0.522884 0.0971713 0.255774 0.161995 0.885336 0.0248043 0.11058 0.0343948 0.0766563 0.03308 0.0347182 0.0717126 0.247863 0.775909 0.0604806 0.0492775 0.11104 0.077578 0.0456758 0.121117 0.0567723 0.0964851 0.0809208 0.112675 0.124263 0.0246341 0.111767 0.0604677 0.124237 0.143453 0.0396447 0.97307 0.0690218 0.10787 0.10704 0.10574 0.117334 0.577731 0.217079 0.0622894 0.0835435 0.0247389 0.101389 0.0947013 0.143531 0.545911 0.275105 0.173125 0.155536 0.0829831 0.605784 0.12313 0.992984 0.0626044 0.997055 0.0322393 0.119259 0.561159 0.0522896 0.433706 0.0703643 0.0332684 0.0210956 0.058983 0.513398 0.682747 0.0914351 0.0378794 0.877461 0.0523384 0.219184 0.123268 0.0777039 0.0645322 0.365247 0.0313279 0.162765 0.185879 0.0688367 0.126496 0.0801929 0.0752269 0.0642842 0.0810436 0.175189 0.0373689 0.228127 0.564681 0.0676199 0.0790842 0.874614 0.0853634 0.0356532 0.0825835 0.049112 0.124078 0.2157 0.0719913 0.189826 0.0483272 0.133963 0.0415803 0.0909235 0.0302756 0.0443596 0.133014 0.268219 0.0255696 0.310044 0.0627127 0.0801681 0.0642975 0.268687 0.999858 0.122631 0.123455 0.135877 0.332942 0.106581 0.0229042 0.222928 0.233977 0.40662 0.0755096 0.0955839 0.115517 0.132405 0.0421581 0.790628 0.221564 0.20946 0.315818 0.0945494 0.057357 0.218143 0.131686 0.961451 0.130954 0.338543 0.286281 0.051878 0.238683 0.0520745 0.0891491 0.0574018 0.0572474 0.0387672 0.118001 0.0666623 0.32347 0.0763777 0.0326754 0.0743484 0.999971 0.16938 0.110284 0.195589 0.0467525 0.195772 0.0943728 0.156107 0.256162 0.106368 0.109825 0.0727014 0.096865 0.119542 0.93319 0.256319 0.16651 0.14798 0.0533193 0.137582 0.145118 0.134043 0.112755 0.161619 0.999303 0.142796 0.120887 0.049928 0.101433 0.11219 0.108351 0.123623 0.121844 0.132042 0.146715 0.124224 0.110367 0.677119 0.134319 0.999999 0.925042 0.104585 0.0760963 0.145488 0.0225372 0.304455 0.133174 0.0799578 0.158093 0.0218218 0.12955 0.0278467 1 0.0526941 0.361838 0.135268 0.0524734 0.10984 0.0554014 0.0843273 0.123112 0.304744 0.0547578 0.0985475 0.999182 0.0966927 0.0686909 0.158304 0.134287 0.766104 0.0445722 0.121182 0.0690179 0.043606 0.0533202 0.241745 0.102623 0.284106 0.126617 0.0461862 0.0982801 0.134761 0.117677 0.0414034 0.176682 0.253694 0.628196 0.10364 0.0748818 0.999843 0.0318805 0.123852 0.226647 0.0403281 0.0455469 0.0685911 0.117825 0.102424 0.123598 0.101383 0.0644793 0.0639074 0.397917 0.0590139 0.105801 0.0315827 0.0572937 0.122385 0.112052 0.115346 0.999912 0.118296 0.1021 0.461183 1 0.6924 0.0614898 0.0784728 0.605166 0.0677403 0.124092 0.124757 0.040057 0.477985 0.06289 0.0952333 0.120427 0.0441892 0.236115 0.970307 0.0877038 0.0976248 0.0566062 0.0507734 0.99909 0.942131 0.999986 0.954084 0.220376 0.682744 0.105796 0.106103 0.0823318 0.131323 0.0657386 0.0548696 0.167717 0.0548977 0.0339434 0.168362 0.122383 0.0198713 0.0623552 0.130311 0.0774127 0.0602681 0.0439673 0.0717678 0.0455511 0.0792992 0.0648181 0.214395 0.119229 0.227894 0.0551615 0.592371 0.0405764 0.989588 0.0340871 0.040299 0.0967934 0.0617143 1 0.912963 0.129517 0.195663 0.995281 0.10159 0.261106 0.0829797 0.918856 0.028377 0.132888 0.0692877 0.403035 0.0410862 0.065018 0.0629506 0.030164 0.139894 0.122878 0.0836889 0.0836791 0.0718307 0.0320258 0.0783148 0.125482 0.130368 0.129755 0.121081 0.289292 0.128307 0.0411449 0.0484779 0.090482 0.200718 0.0818903 0.968251 0.127385 0.973317 0.999725 0.994626 0.955799 0.161189 0.0597918 0.15516 0.121419 0.165631 0.835059 0.0443138 0.0620512 0.0985937 0.199179 0.106614 0.0480382 0.99947 0.0745035 0.0910132 0.0409738 0.0975016 0.142294 0.0718663 0.268638 0.0698098 0.0705353 0.235714 0.621803 0.0441596 0.0506868 0.0728479 0.0281464 0.543094 0.0655968 0.0619191 0.216834 0.131789 0.16605 0.899626 0.137682 0.157931 0.088891 0.0688723 0.198809 0.741289 0.0583747 0.180647 0.165321 0.0539972 0.0979689 0.0322597 0.124357 0.0509809 0.475307 0.0573359 0.604152 0.0998913 0.168442 0.125949 0.119917 0.123449 0.0931131 0.181317 0.175738 0.120055 0.101024 0.56681 0.309811 0.987658 0.093033 0.146457 0.121086 0.0827859 0.15638 0.0214362 0.106979 0.418785 0.0979691 0.105781 0.0845936 0.064378 0.0972605 0.0937683 0.120034 0.997216 0.0735725 0.072306 0.129768 0.169146 0.094173 0.471445 0.136012 0.235604 0.785074 0.0664629 0.0357689 0.233509 0.0396757 0.0952488 0.109085 0.999913 0.933584 0.0892897 0.0313373 0.274095 0.867887 0.0812754 0.128829 0.13239 0.0701449 0.731983 0.089491 0.0508281 0.865867 1 0.066994 0.212939 0.276738 0.968297 0.943199 0.094543 0.0487702 0.114148 0.273652 0.444762 0.07231 0.97324 0.0449523 0.0805973 0.0775923 0.14847 0.152579 0.0555446 0.132326 0.0239416 0.0747172 0.28339 0.0796313 0.0570731 0.0501762 0.0825515 0.529047 0.106954 0.239095 0.0870334 0.0728384 0.0903117 0.128002 0.104475 0.142011 0.3931 0.103811 0.0452218 0.0469526 0.123266 0.15191 0.240752 0.111382 0.0512605 0.0691534 0.0957179 0.918366 0.189888 0.0602772 0.0584694 0.346441 0.940408 0.242516 0.0312072 0.977631 0.999206 0.0950757 0.156179 0.101486 0.565872 0.098416 0.42921 0.386258 0.0655718 0.10309 0.0654673 0.0391702 0.162072 0.0955368 0.0607281 0.0664574 0.0989221 0.111501 0.0552688 0.0713106 0.0935722 0.431026 0.0511607 0.223019 0.0640435 0.0534361 0.127565 0.056363 0.113016 0.718068 0.0887016 0.0479362 0.261799 0.996053 0.509906 0.0534579 0.254605 0.0609444 0.0493793 0.0925574 0.0981063 0.689187 0.0650335 0.0711378 0.0405349 0.0433827 0.0509943 0.0691341 0.0951337 0.167493 0.112661 0.0743028 0.0594742 0.107784 0.161787 0.324224 0.140415 0.0884794 0.370336 0.0718904 0.0909454 0.072304 0.129636 0.415692 0.252172 0.0561499 0.0378074 0.0409599 0.140895 0.0726074 0.0770872 0.093673 0.0614915 0.051449 0.32206 0.167213 0.104798 0.239173 0.152883 0.145954 0.196392 0.252143 0.145796 0.0413006 0.0940777 0.262781 0.418887 0.952514 0.959636 0.0672735 0.115761 0.0504904 0.0640421 0.596648 0.292772 0.0955986 0.171513 0.18524 0.122849 0.0433117 0.999965 0.234376 0.076516 0.179872 0.0583903 0.0483368 0.062643 0.573788 0.0736651 0.16854 0.0796366 0.0772115 0.0772825 0.178785 0.0859102 0.0847293 0.0494414 0.999954 0.0520765 0.185406 0.114413 0.0625177 0.0624335 0.0422975 0.0400099 0.0819933 0.101354 0.144143 0.284816 0.084104 0.415584 0.0924616 0.112298 0.0809528 0.11751 0.136439 0.0694084 0.0530521 0.151093 0.94989 0.139555 0.0661946 0.067634 0.104936 0.0382455 0.0987594 0.0732945 0.137532 0.0604079 0.0890522 0.112609 0.0413871 0.297583 0.0833734 0.0706428 0.393748 0.939219 0.146682 0.0339589 0.0407012 0.225985 0.228138 0.553172 0.224707 0.083809 0.0800133 0.0731034 0.0527188 0.111679 0.499389 0.33263 0.187036 0.24888 0.0324465 0.298698 0.0302719 0.786581 0.128124 0.998107 0.466305 0.0545067 0.109584 0.109607 0.0667616 0.0816238 0.155185 0.247486 0.773457 0.176478 0.0798376 0.346715 0.213154 0.112537 0.978852 0.15448 0.0849075 0.112055 0.256367 0.143125 0.0410291 0.428846 0.0493945 0.102849 0.0949862 0.0423215 0.0947939 0.074374 0.306468 0.292559 0.0611145 0.203743 0.0916833 0.357972 0.892184 0.0204316 0.0880774 0.0337805 0.137112 0.600582 0.122336 0.0577773 0.205973 0.230772 0.997748 0.144847 0.097124 0.120013 0.0978023 0.995686 0.140287 0.0759625 0.475268 0.131612 0.313035 0.941044 0.0335317 0.0590898 0.111975 0.0370454 0.0729184 0.755586 0.110039 0.128857 0.507228 0.113457 0.0904345 0.0610583 0.116661 0.317385 0.140813 0.0696993 0.108231 0.123896 0.153135 0.13174 0.300167 0.050476 0.0814378 0.0488335 0.101503 0.189043 0.1796 0.0508257 0.0452321 0.300814 0.0725087 0.166858 0.26776 0.146817 0.0901395 0.140195 0.0990767 0.279343 0.13283 0.793167 0.45758 0.338954 0.0864857 0.0616455 0.052288 0.133716 0.995365 0.0899338 0.345807 0.100495 0.563323 0.0996512 0.246133 0.131008 0.777426 0.197489 0.159849 0.112909 0.932233 0.768232 0.0333423 0.290536 0.0810348 0.0660778 0.0387353 0.0852212 0.25876 0.168137 0.999287 0.12187 0.123115 0.0582096 0.19263 0.0753316 0.0846919 0.0388459 0.0972373 0.0884117 0.253369 0.0408463 0.0705183 0.0489568 0.476191 0.312543 0.522861 0.576917 0.0358217 0.0445261 0.427155 0.159242 0.0723519 0.195118 0.21076 0.0942431 0.11766 0.123035 0.184654 0.172658 0.104138 0.0764512 0.977144 0.498119 0.113048 0.107222 0.0507436 0.0740522 0.0336998 0.0641824 0.0417193 0.0983556 0.122611 0.979821 0.127584 0.257248 0.151625 0.0943606 0.100294 0.127027 0.0444182 0.0262316 0.107154 0.958126 0.0435924 0.127236 0.155531 0.0297229 0.0792981 0.194246 0.947431 0.176447 0.0468588 0.167192 0.742498 0.0545201 0.110783 0.0427059 0.0518903 0.480734 0.093401 0.0833487 0.27718 0.221865 0.0497567 0.221429 0.999933 0.0643354 0.185697 0.0798166 0.11873 1 0.199931 0.414026 0.0304715 0.0485692 0.993552 0.999975 0.0403214 0.122226 0.455461 0.111025 0.112521 0.111628 0.998508 0.133499 0.0419215 0.0933044 0.0953893 0.845614 0.0351159 0.131116 0.106358 0.213951 0.451593 0.170845 0.103709 0.0602219 0.0622487 0.141915 0.0755849 0.973113 0.10153 0.150318 0.249172 0.711686 0.112633 0.0476869 0.182125 0.0660424 0.452998 0.0530416 0.0298795 0.999692 0.0282011 0.0922171 0.714529 0.119867 0.40485 0.999998 0.938562 0.999996 0.127559 0.056615 0.257426 0.677608 0.138462 0.0857892 0.165376 0.05224 0.223251 0.0814574 0.3934 0.107888 0.096312 0.0585155 0.11137 0.10949 0.596031 0.118656 0.107548 0.126044 0.102031 0.154649 0.117578 0.593175 0.0945814 0.0575587 0.116957 0.061871 0.086364 0.0507925 0.100048 0.265939 0.100837 0.207185 0.120084 0.134962 0.128897 0.0406643 0.0721164 0.131111 0.17423 0.0917288 0.106874 0.0617972 0.168494 0.254233 0.127551 0.101418 0.142266 0.0779863 0.131108 0.828727 0.119247 0.147168 0.0521203 0.0844967 0.115369 0.542209 0.0505563 0.185973 0.0702613 0.0665423 0.0862744 0.128313 0.12969 0.235258 0.101867 0.241204 0.123009 0.0388691 0.295865 0.0910882 0.0968597 0.0679996 0.0500178 0.15381 0.154304 0.161431 0.47357 0.0578263 0.0370856 0.0363587 0.0537185 0.0808828 0.570938 0.0584542 0.0634728 0.0455617 0.0907112 0.050298 0.968266 0.0608592 0.169661 0.0855782 0.0589389 0.309881 0.100707 0.0608635 0.0503972 0.10261 0.266894 0.0954254 0.0613129 0.525634 0.998567 0.914062 0.24991 0.176388 0.0824992 0.0605316 0.0346517 0.0693977 0.0623475 0.721531 0.124527 0.0788526 0.130527 0.105558 0.0748267 0.0924665 0.313047 0.0926317 0.0666151 0.115641 0.0430289 0.391772 0.0694686 0.180152 0.0216928 0.115191 0.134332 0.0731706 0.105327 0.0581133 0.121965 0.829425 0.120188 0.129068 0.0709117 0.0676332 0.082291 0.0803638 0.0418595 0.0596302 0.619075 0.165757 0.124822 0.103207 0.296945 0.999999 0.0379354 0.07011 0.09539 0.160323 0.0995576 0.0243199 0.17964 0.238619 0.0454129 0.933541 0.0489635 0.0781272 0.0902286 0.106987 0.15584 0.0508536 0.0728386 0.0544224 0.253765 0.112688 0.0632563 0.194494 0.961754 0.973594 0.281692 0.155517 0.032169 0.0994975 0.0393212 0.999816 0.135742 0.0757997 0.0608622 0.0849119 0.998564 0.197946 0.0828793 0.151494 0.161936 0.264945 0.100037 0.04835 0.117323 0.107443 0.0248655 0.126293 0.0739479 0.0956146 0.13746 0.06809 0.101402 0.0659233 0.0758423 0.102098 0.0467816 0.260098 0.184862 0.280124 0.143416 0.108207 0.467751 0.0712547 0.111732 0.0557409 0.999851 0.13847 0.0780451 0.0444278 0.980354 0.100009 0.0480179 0.140224 0.110381 0.218546 0.393936 0.0721393 0.0614714 0.126261 0.191993 0.204774 0.0628049 0.281153 0.0532295 0.0462871 0.042642 0.0702966 0.0392026 0.156632 0.229074 0.0966177 0.601595 0.316802 0.0469274 0.0808534 0.659579 0.204919 0.10962 0.120982 0.0786981 0.0788317 0.194322 0.0528454 0.0731946 0.427258 0.180555 0.0321005 0.0452783 0.281802 0.032761 0.132657 0.0788105 0.0575651 0.761252 0.320269 0.0387238 0.149128 0.0686528 0.0964139 0.237842 0.0339645 0.135172 0.103573 0.966533 0.149064 0.723473 0.358654 0.277818 0.0771613 0.0719468 0.116873 0.0576163 0.328112 0.17015 0.054683 0.0833106 0.0804434 0.0519746 0.0506956 0.0430544 0.108108 0.971319 0.173037 0.0736523 0.0958877 0.0478552 0.284811 0.122821 0.077773 0.12862 0.272969 0.303334 0.0833408 0.211184 0.103135 0.0522739 0.0837427 0.191725 0.0891907 0.407661 0.131069 0.109255 0.327793 0.122018 0.120692 0.870019 0.135251 0.0342453 0.131374 0.0325651 0.999929 0.641408 0.0657784 0.140187 0.0375574 0.138584 0.033157 0.0382869 0.25644 0.0322919 0.35694 0.0727805 0.143944 0.0521788 0.969821 0.107616 0.968692 0.500235 0.220003 0.05076 0.0580639 0.0770115 0.0325402 0.180661 0.0452769 0.0575007 0.0658987 0.0342034 0.133208 0.0914577 0.303569 0.71356 0.0823052 0.0597125 0.0373169 0.119353 0.105991 0.0474117 0.0979615 0.122076 0.8685 0.28681 0.260155 0.0457249 0.0882781 0.109409 0.142579 0.126834 0.092026 0.135091 0.947897 0.0482372 0.0489783 0.0535422 0.0397044 0.13843 0.0788183 0.0786032 0.108801 0.159986 0.111624 0.12306 0.0432482 0.0636123 0.129019 0.0511485 0.14406 0.0651585 0.138111 0.0765738 0.101194 0.580759 0.0620773 0.913338 0.0915128 0.456437 0.116267 0.171527 0.0841228 0.121628 0.338276 0.471415 0.109949 0.0799108 0.376343 0.131344 0.0673789 0.155246 0.067881 0.70747 0.190355 0.101754 0.403058 0.0351713 0.0445027 0.519185 0.0516928 0.0786723 0.038911 0.0741004 0.0484555 0.160227 0.150004 0.166351 1 0.108978 0.0671904 0.0985254 0.18168 0.0603169 0.111367 0.033705 0.045996 0.112054 0.0571973 0.604163 0.139447 0.0797692 0.0346451 0.0357366 0.107582 0.0904797 0.0980805 0.07087 0.199501 0.0501102 0.329782 0.801906 0.0979666 0.0894803 0.11117 0.0677426 0.0543655 0.080338 0.237815 0.157789 0.176619 0.199686 0.103324 0.279276 0.116575 0.512953 0.0583343 0.0961892 0.101662 0.068045 0.48398 0.079208 0.0484383 0.125123 0.294806 0.0634924 0.974279 0.150333 0.107255 0.138943 0.0384396 0.139905 0.045331 0.150768 0.0691658 0.111626 0.058028 0.090344 0.0497318 0.100244 0.11257 0.739956 0.569278 0.123924 0.117213 0.0950734 0.0387106 0.109703 0.612236 0.0687926 0.0798301 0.0984069 0.112043 0.0947419 0.0801833 0.0697381 0.16342 0.171895 0.13414 0.173706 0.564274 0.412154 0.539999 0.160976 0.417079 0.102997 0.0515011 0.0405309 0.236918 0.10031 0.131968 0.0954865 0.0927997 0.0372425 0.044762 0.0891225 0.0664093 0.186579 0.0503379 0.117875 0.465117 0.130554 0.139972 0.132223 0.114705 0.135877 0.191346 0.0604125 0.158183 0.37874 0.0438068 0.0280384 0.135208 0.0982015 0.0481322 0.226792 0.28108 0.051137 0.151031 0.0444306 0.134459 0.061224 0.15691 0.110603 0.103662 0.0778401 0.0606491 0.448259 0.0964756 0.129733 0.0568376 0.0498826 0.0843048 0.150833 0.0736997 0.0850273 0.193246 0.0761111 0.130427 0.123899 0.579334 0.0795402 0.045412 0.907794 0.105264 0.994472 0.24493 0.298292 0.0630365 0.122438 0.0906776 0.0799187 0.0599254 0.0627816 0.168531 0.0396906 0.121878 0.748764 0.0597017 0.398125 0.0494291 0.180151 0.0597324 0.106725 1 0.425146 0.110232 0.178963 0.179327 0.0984825 0.0371037 0.94215 0.115098 0.220872 0.22433 0.0406152 0.0317793 0.136839 0.0514666 0.0904537 0.253061 0.332009 0.209384 0.0816957 0.0746982 0.455237 0.974242 0.0829473 0.0459103 0.131411 0.160038 0.0462044 0.0860559 0.894595 0.0712512 0.10905 0.168657 0.0935468 0.135816 0.144185 0.0963651 0.0403092 0.0850373 0.0710338 0.201567 0.149358 0.0870468 0.0739876 0.140211 0.120282 0.176017 0.127884 0.133594 0.62317 0.871107 0.619532 0.882057 0.0988106 0.0679771 0.0647733 0.101798 0.241935 0.53531 0.533771 0.0888052 0.137688 0.185505 0.195924 0.957509 0.612968 0.0915925 0.152009 0.308531 0.0329689 0.184722 0.0822983 0.142855 0.0864422 0.0976077 0.253102 0.171974 0.424232 0.190907 0.134233 0.138053 0.143051 0.0768165 0.104328 0.0893652 0.0508791 0.0681425 0.143946 0.0373017 0.0739604 0.0492352 0.133103 0.0870565 0.0594292 0.268909 0.191357 0.127296 0.663384 0.269787 0.0639538 0.106415 0.810857 0.0483672 0.106973 0.1018 0.326118 0.322596 0.138247 0.0628125 0.385127 0.999033 0.0573109 0.113126 0.425328 0.0777118 0.6997 0.223506 0.105261 0.142651 0.0543095 0.079409 0.790527 0.290406 0.834467 0.0398019 0.0896786 0.143782 0.0558423 0.0434153 0.0625569 0.207959 0.109252 0.0976358 0.154353 0.113989 0.0997672 0.055833 0.0698372 0.0977713 0.1151 0.0922542 0.462111 0.0752082 0.118195 0.0726797 0.133683 0.939022 0.980895 0.408636 0.825384 0.0638166 0.0603477 0.457449 0.129385 0.0654564 0.141159 0.0359186 0.0509504 0.145644 0.203161 0.123511 0.146358 0.0584016 0.0484019 0.143607 0.0929253 0.0573484 0.329092 0.0385576 0.0764907 0.12863 0.0349317 0.0920079 0.0577942 0.157877 0.0583231 0.0923279 0.0704317 0.115032 0.0767209 0.0695295 0.0317393 0.0491844 0.191924 0.130224 0.998574 0.19347 0.0614813 0.0840091 0.525071 0.0577569 0.039345 0.0939637 0.0388948 0.161818 0.120936 0.401184 0.0670318 0.40224 0.0627674 0.0488906 0.358499 0.142427 0.171708 0.0723668 0.0434902 0.164821 0.127551 0.330585 0.157494 0.144986 0.05087 0.218639 0.0693585 0.402678 0.0698671 0.0601388 0.16175 0.055693 0.0753876 0.0462908 0.0460254 0.292234 0.0947076 0.0975311 0.0921308 0.0942024 0.0371725 0.0405852 0.894986 0.55212 0.497823 0.327916 0.0526155 0.336398 0.0566155 0.0953309 0.147637 0.0812006 0.0719695 0.106847 0.127131 0.0553408 0.0804172 0.0421561 0.199108 0.035826 0.133734 0.118531 0.112725 0.0838593 0.0370465 0.76687 0.251227 0.051202 0.054514 0.13657 0.176075 0.231866 0.0324016 0.0515796 0.173647 0.0558253 0.0540078 0.0495248 0.0460494 0.116996 0.228176 0.0543512 0.430144 0.14214 0.252092 0.844091 0.11066 0.101838 0.938755 0.117216 0.894683 0.151399 0.0476182 0.123898 0.190104 0.0722624 0.0928359 0.064293 0.0488661 0.0438733 0.0304886 0.104371 0.0486867 0.867493 0.104066 0.457311 0.141658 0.132686 0.774223 0.716049 0.186531 0.0790503 0.0635823 0.0404789 0.932365 0.112048 0.0603929 0.0960653 0.208366 0.0404488 0.0657463 0.994662 0.066424 0.0985134 0.0939511 0.0935849 0.383498 0.99857 0.0634379 0.0511196 0.087354 0.0593825 0.0821296 0.038258 0.0802788 0.0375498 0.119917 0.389742 0.120999 0.106614 0.0911872 0.165725 0.761155 0.704318 0.0530548 0.0486803 0.239633 0.0450505 0.0614705 0.0791334 0.0282904 0.0582614 0.192085 0.0653498 0.080273 0.123917 0.136205 0.0425716 0.0406363 0.0487565 1 0.0474148 0.0520184 0.0732983 0.0766545 0.083592 0.645016 0.134452 0.0497893 0.0657503 0.0505709 0.191229 0.995441 0.0339718 0.0886665 0.56586 0.055366 0.091514 0.0680354 0.168555 0.0884663 0.218115 0.182918 0.938565 0.166825 0.53764 0.0668668 0.102372 0.0527851 0.25322 0.0604177 0.0510997 0.158817 0.114172 0.501097 0.0711188 0.102664 0.088924 0.829171 0.142046 0.155301 0.0965906 0.259364 0.107022 0.416225 0.114173 0.07219 0.654702 0.147313 0.0675984 0.0887874 0.0941316 0.194324 0.0573943 0.0717955 0.74579 0.122037 0.0835164 0.533029 0.146711 0.0721457 0.107859 0.139425 0.507911 0.991275 0.815237 0.0787725 0.0476262 0.0379351 0.878653 0.164815 0.143289 0.221427 0.987213 0.0898471 0.273276 0.0819234 0.0938785 0.732892 0.0460381 0.476602 0.334237 0.0495266 0.958828 0.180653 0.357921 0.179774 0.0848749 0.745141 0.114205 0.287503 0.0905328 0.107814 0.0628641 0.0742243 0.0715081 0.133412 0.0327348 0.201027 0.0769848 0.0909234 0.429112 0.135183 0.191518 0.106854 0.0442472 0.123203 0.145843 0.0640983 0.0657073 0.0763302 0.144137 0.101502 0.0945151 0.212881 0.169912 0.203899 0.0635132 0.163673 0.0437112 0.471022 0.073826 1 0.951806 0.118828 0.956224 0.20092 0.157481 0.935895 0.117951 0.111298 0.0452789 0.103399 0.0519112 0.17622 0.983727 0.101515 0.0644938 0.0537716 0.0626228 0.386791 0.0747177 0.0769641 0.0522712 0.46085 0.985409 0.0778473 0.108884 0.147637 0.0843397 0.137899 0.145327 0.0590141 0.0782818 0.0664065 0.117643 0.0674455 0.119088 0.213055 0.318246 0.059574 0.6303 0.0745704 0.981174 0.106495 0.446515 0.0400308 1 0.168688 0.250736 0.0677142 0.0573261 0.103981 0.236695 0.0723744 0.0730764 0.0482805 0.142456 0.226271 0.151148 0.0981826 0.0668156 0.6031 0.0514004 0.0917642 0.0778657 0.0935939 0.13163 0.131405 0.133421 0.0669655 0.0734833 0.123695 0.149124 0.0420959 0.076514 0.0779472 0.937069 0.113043 0.173286 0.219039 0.102939 0.114821 0.0636234 0.152427 0.232576 0.12249 0.123349 0.2346 0.215297 0.640295 0.0578517 0.231641 0.371933 0.145011 0.997918 0.0373207 0.0409953 0.073355 0.0604155 0.102381 0.0304897 0.129358 0.0457715 0.0604964 0.110658 0.0545113 0.0337334 0.119982 0.0676838 0.122274 0.102627 0.0558495 0.119292 0.107821 0.188367 0.0457159 0.0723368 0.0466139 0.997787 0.0737806 0.821076 0.130238 0.351566 0.118277 0.184473 0.0736118 0.504461 0.0720784 0.069028 0.0885685 0.224959 0.0842729 0.160208 0.769173 0.0978645 0.999999 0.0882667 0.405142 0.172249 0.304167 0.316178 0.258622 0.226886 0.0807161 0.0771383 0.0489027 0.0597715 1 0.482969 0.123084 0.168625 0.305707 0.0487107 0.678191 0.160951 0.0939486 0.201877 0.12841 0.0986617 0.105966 0.0710751 0.100193 0.0524428 0.11443 0.508975 0.0920458 0.088453 0.118255 0.0989082 0.157022 0.0532177 0.0977838 0.133561 0.101007 0.176541 0.139898 0.0848724 0.12952 0.167269 0.419579 0.0386611 0.18388 0.168309 0.0632217 0.137948 0.116072 0.181191 0.0819241 0.11781 0.175185 0.063934 0.143518 0.158874 0.209825 0.0625786 0.0756358 0.963993 0.133054 0.236392 0.111056 0.1036 0.124826 0.0656079 0.0684596 0.150226 0.081742 0.0732824 0.187002 0.0767795 0.184023 0.0664783 0.111884 0.26259 0.119263 0.371831 0.0466936 0.0497375 0.0351418 0.0854282 0.101986 0.121228 0.0656596 0.215429 0.111924 0.0570644 0.0468944 0.226255 0.0939861 0.486292 0.937081 0.0722521 0.0723296 0.0803594 0.147019 0.0752219 0.121323 0.0297892 0.0421157 0.109402 0.131528 0.174439 0.0486387 0.160985 0.0779242 0.238724 0.302572 0.0574792 0.0476258 0.212539 0.136662 0.190631 0.117833 0.278894 0.0863352 0.59175 0.0655362 0.203204 0.395297 0.102998 0.0361821 0.947729 0.145067 0.064332 0.139075 0.999344 0.0254476 0.31997 0.133629 0.125437 0.0305091 0.0453497 0.0697102 0.0616207 0.079232 0.179582 0.0941337 0.0646766 0.0976715 0.0641384 0.557288 0.272124 0.0634869 0.0634944 0.34949 0.0433558 0.0878368 0.19519 0.164439 0.0537162 0.0486233 0.101006 0.200567 0.160738 0.138738 0.0502646 0.605371 0.856562 0.125931 0.076363 0.0645945 0.0313617 0.0731244 0.757324 0.0857387 0.11786 0.107928 0.123431 0.10336 0.142571 0.371433 0.178248 0.0822477 0.148643 0.170522 0.0611975 0.641494 0.0911457 0.0466528 0.122721 0.0992948 0.176086 0.113039 0.0998965 0.122952 0.0429302 0.10458 0.117594 0.0499303 0.0956431 0.768608 0.235263 0.0859027 0.19869 0.208788 0.160497 0.275678 0.0641531 0.145616 0.0646198 0.0457561 0.061343 0.151317 0.0572846 0.180029 0.177384 0.0605595 0.0759101 0.0739043 0.193104 0.0481864 0.0912247 0.161363 0.148947 0.113345 0.177974 0.0946705 0.106791 0.0563197 0.172345 0.0837686 0.135205 0.12888 0.480476 0.0567546 0.110567 0.0663202 0.0805089 0.770973 0.0550928 0.133995 0.129439 0.0496684 0.048307 0.142286 0.0736146 0.0961597 0.127885 0.0867696 0.092314 0.0506685 0.0697882 0.0822358 0.0997105 0.107629 0.155813 0.0707816 0.0889518 0.276971 0.100994 0.438888 0.0803036 0.057634 0.187813 0.112409 0.14668 0.0611724 0.0923912 0.0523178 0.104472 0.139141 0.0779754 0.0724857 0.0411567 0.0648712 0.340138 0.218659 0.0564506 0.0633395 0.0884669 0.151198 0.0591717 0.0314124 0.353308 0.170715 0.0468844 0.158577 0.0960829 1 0.262206 0.315851 0.446292 0.0470516 0.149138 0.829107 0.0608872 0.128575 0.0436216 0.0568235 0.0900988 0.120008 0.334855 0.0573804 0.125938 0.0984611 0.0946542 0.0936181 0.134891 0.4385 0.190869 0.176248 0.0603451 0.18323 0.089816 0.134819 0.0656865 0.148964 0.0400097 0.072121 0.75124 0.0481666 0.161388 0.710925 0.132782 0.161896 0.129771 0.130614 0.0623831 0.0635927 0.0496925 0.0602292 0.0452225 0.154266 0.372827 0.0454867 0.120124 0.0759886 0.188543 0.113168 0.967041 0.283675 0.0595355 0.0489201 0.521287 0.0825329 0.0667287 0.134404 0.16074 0.0858843 0.0973587 0.16631 0.0666665 0.99587 0.100762 0.0640668 0.34389 0.186345 0.159622 0.124408 0.213257 0.0756597 1 0.126967 0.151548 0.0612231 0.0986159 0.157839 1 0.140158 0.0880275 0.1213 0.491156 0.0585398 0.20479 0.19329 0.0881374 0.462385 0.0243844 0.6311 0.130456 0.977245 0.993408 0.131781 0.99875 0.41812 0.153369 0.226481 0.930198 0.139049 0.857104 0.046487 0.0546596 0.0252263 0.101224 0.991862 0.189611 0.191874 0.0404639 0.124743 0.0199782 0.321509 0.0942553 0.315121 0.172173 0.0640163 0.132385 0.048197 0.949631 0.0424985 0.0454395 0.592119 0.333825 0.0638367 0.0422949 0.0842964 0.378588 0.99991 0.474029 0.114724 0.148031 0.312003 0.0296041 0.0367874 0.0454507 0.106244 0.362246 0.637218 0.138598 0.11656 0.15073 0.164192 0.120721 0.102548 0.107006 0.0947246 0.069465 0.236224 0.720645 0.323955 0.258133 0.0802823 0.210682 0.0822029 0.0938787 0.126438 0.982904 0.11146 0.341454 0.0696487 0.135226 0.050252 0.0597965 0.193711 0.412533 0.282255 0.0520308 0.999664 0.0974486 0.999984 0.331348 0.0362268 0.108598 0.960772 0.0863332 0.320544 0.123192 0.131414 0.115147 0.645183 0.134479 0.638711 0.432004 0.123284 0.231541 0.143029 0.338752 0.110654 0.329004 0.131597 0.196414 0.429302 0.0943998 0.061065 0.106398 0.10701 0.104614 0.113323 0.065414 0.105277 0.0727924 0.120081 0.663334 0.990389 0.0388811 0.110024 0.904039 0.357039 0.074471 0.998015 0.0359848 0.216648 0.151445 0.0672131 0.0601087 0.0976603 0.0577064 0.484499 0.11209 0.0967613 0.1427 0.0813229 0.117663 0.0407228 0.378325 0.089335 0.13013 0.424088 0.0896188 0.133801 0.174224 0.123426 0.105802 0.571035 0.22131 0.0294783 0.130415 0.0980499 0.0438812 0.0696479 0.0255499 0.0298631 0.599151 0.0531303 0.0453443 0.209103 0.683387 0.0601289 0.0539387 0.0876729 0.0536107 0.0565526 0.0719369 0.077331 0.991145 0.108664 0.0805453 0.0523014 0.163273 0.126523 0.0825361 0.228488 0.0717556 0.048193 0.0637278 0.0485844 0.187543 0.0452109 0.0564381 0.157995 0.982128 0.887426 0.0701793 0.0227106 0.70105 0.528236 0.171966 0.0532873 0.0518983 0.0577284 0.0725378 0.0469708 0.105739 0.0902662 0.865015 0.0448331 0.171412 0.0442268 0.184246 0.114863 0.157362 0.464428 0.999614 0.0595825 0.0433427 0.0488143 0.078987 0.131227 0.13508 0.132303 0.187487 0.130461 0.144105 0.57478 0.154704 0.0365465 0.0682727 0.0275122 0.0768937 0.164329 0.997358 0.0736428 0.274543 0.0720276 0.120835 0.0659324 0.0883273 0.999938 0.214027 0.0397287 0.19073 0.856538 0.108197 0.0805099 0.140776 0.0399475 0.143138 0.0470213 1 0.157835 0.0621123 0.966519 0.958113 0.12953 0.494609 0.104904 0.0219299 0.0707431 0.0844824 0.126702 0.0714845 0.120922 0.0836471 0.109045 0.0830972 0.032143 0.0495333 0.034422 0.0930472 0.362472 0.282679 0.141298 0.691557 0.480848 0.0561073 0.0876926 0.371534 0.132377 0.126192 0.445146 0.0450269 0.111132 0.110206 0.0332363 0.181065 0.115257 0.0859802 0.289584 0.959628 0.5237 0.0618516 0.0548792 0.0495112 0.259824 0.996846 0.0656428 0.0817396 0.999356 0.231267 0.510295 0.0869626 0.443927 0.113237 0.069851 0.126254 0.0487292 0.323845 0.135217 0.123769 0.111371 0.347275 0.319695 0.946954 0.112541 0.0574255 0.026788 0.247703 0.182528 0.0553663 0.998852 0.135236 0.13391 0.0437446 0.0698033 0.0587162 0.310275 0.291069 0.329634 0.0344093 0.0705212 0.148363 0.167838 0.277168 0.0542883 0.0462687 0.550725 0.0543575 0.0621067 0.0581809 0.147007 0.625521 0.0334108 0.0409646 0.218173 0.106679 0.352884 0.0744919 0.970248 0.092258 0.0795599 0.134562 0.130746 0.211219 0.999113 0.130274 1 0.062333 0.123926 0.149696 0.696783 0.0901649 0.139238 0.424148 0.185608 0.419842 0.0268426 0.0789135 0.115898 0.102444 0.0646184 0.129111 0.0639786 0.424685 0.0350506 0.131723 0.0525644 0.0739348 0.102426 0.112657 0.0768615 0.132869 0.0539179 0.290185 0.135998 0.0881803 0.206097 0.0793018 0.66139 0.0714774 0.0790687 0.156474 0.662212 0.180826 0.0887577 0.0786397 0.032165 0.0459249 0.0660709 0.111895 0.127953 0.0305127 0.103492 0.387953 0.108379 0.0720202 0.747717 0.679877 0.713835 0.342784 0.12041 0.137109 0.972812 0.0795817 0.121017 0.430988 0.52819 0.0898722 0.0586071 0.101396 0.0790483 0.095167 0.0989517 0.0630389 0.185066 0.0638761 0.13179 0.120583 0.187575 0.123347 0.0763277 0.111532 0.988944 0.183734 0.0295488 0.203017 0.157561 0.204848 0.152461 0.0505382 0.0459113 0.0829991 0.280436 0.135475 0.150588 0.0490621 0.0750117 0.0812704 0.0672747 0.0705171 0.0746274 0.0881543 0.0253842 0.138196 0.0715599 0.033967 0.0507561 0.0459801 0.0966198 0.161449 0.0255143 0.0613195 0.81639 0.0828339 0.547693 0.213263 0.111319 0.105838 0.163602 0.347931 0.671365 0.130972 0.102154 0.115469 0.116154 0.20725 0.140744 0.191088 0.379927 0.372007 0.0480787 0.0559493 0.0536052 0.206878 0.149494 0.112532 0.489696 0.188202 0.10152 0.943854 0.305951 0.0889121 0.0723717 0.194939 0.123829 0.0432836 0.0436165 0.0805198 0.925157 0.0854197 0.791409 0.0473133 0.148684 0.411555 0.0784258 0.11411 0.24272 0.240642 0.0450676 0.99976 0.203098 0.157243 0.312461 0.058877 0.0902671 0.067302 0.0382145 0.119444 0.0794319 0.0434685 0.0368349 0.61621 0.0977854 0.0743287 0.118081 1 0.148566 0.139516 0.999871 0.0991086 0.340721 0.0912653 0.0523966 0.140348 0.162867 0.0505967 0.117583 0.187475 0.141387 0.0612459 0.113985 0.128189 0.0469084 0.149044 0.364042 0.051656 0.0944711 0.155418 0.159397 0.127368 0.134421 0.0626752 0.0782988 0.108019 0.183391 0.0798258 0.0556577 0.0858934 0.10434 0.127471 0.0709183 0.0361594 0.0718189 0.0814834 0.0551259 0.0529638 0.0562269 0.164185 0.184467 0.0394907 0.0734339 0.270292 0.684931 0.229666 0.950314 0.154305 0.122617 0.181512 0.0349385 0.0420396 0.251534 0.798176 0.848041 0.105745 0.143639 0.206161 0.151349 0.215056 0.0538931 0.122538 0.168696 0.0318419 0.999844 0.0575039 0.32781 0.108077 0.0763305 0.111557 0.162827 0.061524 0.159748 0.101589 0.0798329 0.0882334 0.0898461 0.999483 0.604611 0.0746157 0.355927 0.127348 0.802735 0.0759847 0.42896 0.116406 0.0819113 0.0738836 0.0446195 0.0976948 0.152768 0.52433 0.337529 0.930154 0.0520112 0.120787 0.26738 0.117951 0.184645 0.131737 0.075275 0.0755936 0.0715728 0.154188 0.116528 0.221028 0.148861 0.0804587 0.0766038 0.0384787 0.106198 0.0542164 0.0311864 0.752404 0.215073 0.183117 0.161036 0.0647807 0.0649912 0.0553228 0.27286 0.127893 0.195042 0.425166 0.135286 0.0784941 0.0724401 0.261984 0.528922 0.168448 0.216035 0.213236 0.0557103 0.100206 0.155561 0.999994 0.0330851 0.0631369 0.435808 0.200782 0.171099 0.148553 0.999975 0.0691224 0.0730039 0.889669 0.113579 0.0757332 0.0481784 0.0639987 0.159501 0.200049 0.0859433 0.277356 0.0570318 0.0442234 0.0713033 0.11971 0.49763 0.17128 0.125925 0.131977 0.117171 0.113188 0.113948 0.117855 0.0387289 0.825994 0.0956123 0.124117 0.08626 0.0631514 0.113376 0.130533 0.0235491 0.359106 0.0645664 0.0903359 0.124458 0.0428543 0.225367 0.0877804 0.205783 0.507651 0.112469 0.0926327 0.0975546 0.0536829 0.122817 0.0877858 0.0632684 0.168766 0.493567 0.0957343 0.147501 0.0833669 0.197269 0.260758 0.96026 0.0815294 0.169101 0.0333285 0.146028 0.0966051 0.0926649 0.0520075 0.066664 0.37848 0.0858439 0.256834 0.0607816 0.11543 0.167813 0.0745712 0.268751 0.0395079 0.138065 0.0444403 0.116206 0.197252 0.163608 0.0763885 0.100642 0.171217 0.315579 0.116419 0.0448397 0.0807595 0.0375448 0.140731 0.103349 0.490656 0.0776718 0.0560826 0.0513387 0.470442 0.0473499 0.0362036 0.130318 0.0729248 0.141416 0.996465 0.0485716 0.131988 0.0531174 0.478296 0.0555563 0.317971 0.105019 0.266475 0.141892 0.102839 0.396908 0.996927 0.119008 0.0832294 0.133471 0.0457808 0.162851 0.169446 0.0619698 0.0828307 0.056945 0.176625 0.134211 0.139054 0.081722 0.059028 0.192395 0.0469251 0.119112 0.138861 0.158089 0.163616 0.169305 0.47679 0.138456 0.117892 0.127019 0.0731949 0.102138 0.0470855 0.0827186 0.0622178 0.191578 0.104345 0.212685 0.0731737 0.179706 0.0867818 0.053104 0.363021 0.0885343 0.131725 0.123203 0.140303 0.654207 0.125256 0.0821084 0.134448 0.128738 0.0641439 0.281297 0.214586 0.171949 0.0747235 0.353381 0.924879 0.177601 0.0911065 0.0530497 0.453852 0.29778 0.981309 0.0422412 0.0545228 0.220921 0.187886 0.219879 0.146253 0.26621 0.11802 0.202638 0.115191 1 0.115051 0.65182 0.999356 0.412835 0.0461854 0.118495 0.079373 0.191603 0.943219 0.0949784 0.126441 0.156768 0.729141 0.129549 0.179445 0.969924 0.0433968 0.0631055 0.160353 0.047201 0.499354 0.0870988 0.0975074 0.0481814 0.119561 0.54612 0.116715 0.977152 0.999999 0.100371 0.126921 0.112899 0.196717 0.173252 0.112984 0.037205 0.0738391 1 0.0621392 0.0583142 0.126639 0.148022 0.062417 0.0371592 0.0768913 0.0905348 0.179636 0.125583 0.121256 0.418334 0.104915 0.120947 0.215933 0.0707378 0.0530796 0.931085 0.263095 0.111277 0.601804 0.345648 0.102352 0.131365 0.0453101 0.0508081 0.223678 0.082846 0.05778 0.20387 0.0250021 0.257981 0.113529 0.0300876 0.331524 0.0931679 0.091733 0.137948 0.0552347 0.0532538 0.0582171 0.154806 0.0772606 0.113227 0.0345216 0.0330368 0.0499437 0.136489 0.999865 0.11887 0.0843192 0.120866 0.0977609 0.138538 0.369125 0.142991 0.195508 0.104051 0.262498 0.0777193 0.0661503 0.0432983 0.99778 0.12942 0.0426146 0.323312 0.172744 0.0848099 0.297731 0.99796 0.17799 0.0567781 0.316578 0.0612564 0.0958844 0.0757273 0.0627731 0.388711 0.137913 0.0515828 0.0969924 0.0349145 0.970568 0.120632 0.120774 0.110731 0.999617 0.0503317 0.149018 0.19833 0.11391 0.523671 0.267952 0.0768082 0.999999 0.106665 0.0490876 0.0726271 0.787837 0.0837354 0.112889 0.0627088 0.0581843 0.0761203 0.0890204 0.15967 0.0654764 0.0547947 0.083193 0.642798 0.126028 0.151747 0.171925 0.256071 0.138281 0.113855 0.103929 0.128238 0.0892783 0.0746454 0.0976883 0.0679561 0.0616242 0.0590595 0.118112 0.156286 0.133216 0.600346 0.103949 0.205984 0.248961 0.273923 0.0854954 0.0397416 0.0934929 0.0620859 0.155788 0.990031 0.111615 0.152402 0.111751 0.0979997 0.196421 0.0590821 0.0420885 0.387468 0.0843743 0.040319 0.0531844 0.0856962 0.999999 0.113507 0.0661394 0.0469228 0.0961308 0.280861 0.110697 0.127311 0.065647 0.120446 0.0743753 0.175357 0.132276 0.0669892 0.173323 0.999908 0.0710799 0.0334496 0.0793974 0.0435553 0.117415 0.216231 0.0819733 0.546839 0.19785 0.0312027 0.233526 0.0733689 0.220279 0.0714966 0.0591424 0.0391691 0.0873163 0.137632 0.0744983 0.357419 0.0201387 0.03983 0.991857 0.235506 0.090207 0.9844 0.0936859 1 0.126439 0.114133 0.0566325 0.129489 0.129133 0.134225 0.148198 0.0442593 0.219587 0.451265 0.19395 0.0876373 0.101194 0.142211 0.0671528 0.079895 0.0991168 0.117544 0.115408 0.0892847 0.0921441 0.0534502 0.126802 0.0490004 0.0787188 0.906465 0.110629 0.0454769 0.99666 0.118909 0.0641338 0.0402406 0.638915 0.0910742 0.702131 0.963265 0.0478742 0.220133 0.967125 0.579903 0.870245 0.0794214 0.0519915 0.840143 0.0751618 1 0.0742056 0.996287 0.0926169 0.125006 0.0800834 0.240302 0.0365377 0.0675364 0.206161 0.132922 0.266767 0.0755426 0.230038 0.85547 0.0962795 0.0967463 0.191513 0.0733661 0.150426 0.236551 0.298235 0.189038 0.0643911 0.229424 0.0716081 0.158147 0.514727 0.293359 0.23715 0.100244 0.106374 0.0886607 0.0397709 0.0954837 0.143213 0.0816064 0.844058 0.0644707 0.999907 0.128787 0.285319 0.064775 0.479934 0.137527 0.0519305 0.119349 0.100897 0.0480021 0.289009 0.171329 0.705864 0.0505239 0.04342 0.105858 0.0368504 0.0362992 0.0412136 0.0507345 0.0765223 0.0861882 0.0695526 0.151067 0.0891767 0.0487222 0.116539 0.152818 0.999506 0.201841 0.0416881 0.0816892 0.0713691 0.110259 0.180175 0.250334 0.103639 0.0966639 0.164983 0.129154 0.685078 0.0848917 0.0822884 0.0741053 0.0488708 0.0486324 0.165775 0.0729059 0.0693246 0.0590049 0.137259 0.229274 0.25625 0.47681 0.999994 0.117612 0.130186 0.0552977 0.0784021 0.0415037 0.0613713 0.98927 0.516781 0.868629 0.166808 0.0551769 0.0451077 0.0916657 0.0402173 0.208543 0.0541724 0.216521 0.293558 0.125682 0.122905 0.111008 0.118101 0.0523226 0.0431545 0.683037 0.226212 0.118271 0.131654 0.758859 0.0604903 0.0664185 0.116019 0.0818125 0.0968344 0.233949 0.082857 0.133957 0.108464 0.954272 0.0567139 0.0517652 0.0774032 0.998946 0.0254363 0.999971 0.0506348 0.0918157 0.0825661 0.0573471 0.115752 0.10707 0.130735 0.0465269 0.0521219 0.0861362 0.0641082 0.999806 0.957783 0.025525 0.182726 0.0835856 0.412667 0.32349 0.173185 0.0982718 0.365279 0.0863916 0.314113 0.0552062 0.605541 0.0569545 0.125012 0.0487089 0.0691877 0.0551995 0.0408374 0.0649411 0.171207 0.0489826 0.129561 0.301118 0.129907 0.100176 0.341604 0.0972173 0.119761 0.206192 0.0298667 0.903347 0.270241 0.0554441 0.525775 0.127219 0.0416645 0.117354 0.783584 0.20505 0.185099 0.0321612 0.2659 0.0579904 0.999898 0.0386057 0.109591 0.156494 0.104637 0.0810342 0.0291799 0.0441899 0.249107 0.135228 0.121584 0.0302162 0.127327 0.0525035 0.399258 0.168365 0.0404514 0.998458 0.28041 0.201464 0.0893859 0.0417233 0.0606515 0.0700998 0.311237 0.112061 0.0615116 0.0680063 0.100122 0.111774 1 0.0633475 0.191562 0.118855 0.0491579 0.0392477 0.0395353 0.21735 0.947235 0.033371 0.108348 0.0655432 0.234689 0.150709 0.0565579 0.145395 0.0665285 0.0520041 0.068822 0.234142 0.561038 0.158491 0.255913 0.173108 0.950529 0.0339261 0.158779 0.0552506 0.0852064 0.0985933 0.0352903 0.156207 0.035836 0.0910208 0.419215 0.0512071 0.167978 0.0628213 0.0980159 0.0442345 0.983623 0.0658791 0.110416 0.086328 0.082732 0.104017 0.0633932 0.0708773 0.0430663 0.206711 0.159972 0.0700091 0.0930307 0.650127 1 0.0711689 0.150263 0.132687 0.107864 0.687409 0.100644 0.111829 0.160405 0.866921 0.978947 0.159407 0.813489 0.0444021 0.170614 0.165802 0.187768 0.181989 0.113015 0.999877 0.0912524 0.474017 0.999966 0.186691 0.244425 0.126209 0.0889181 0.208932 0.0500416 0.107905 0.0613203 0.0900768 0.167634 0.0300697 0.0440455 0.131846 0.068253 0.905963 0.0492343 0.0677537 0.689839 0.162493 0.189153 0.108541 0.0716732 0.263384 0.0647485 0.125061 0.0712238 0.14282 0.086794 0.137391 0.0187297 0.0440564 0.17469 0.0837057 0.535362 0.846649 0.989045 0.0358755 0.344977 0.0491047 0.127802 0.292901 0.129153 0.0376857 0.140863 0.0686843 0.0429122 0.04178 0.0499207 0.10817 0.0791345 0.0422937 0.0794595 0.0562064 0.079859 0.0193032 0.999997 0.110187 0.0370784 0.127104 0.0975626 0.0688864 0.123474 0.264453 0.032868 0.998675 0.149109 0.0657448 0.0853587 0.100931 0.0480945 0.0645854 0.13794 0.265738 0.122219 0.0342106 0.174873 0.0292059 0.121585 0.682131 0.0547026 0.448604 0.0314869 0.0617556 0.132176 0.864528 0.354964 0.247143 0.993089 0.878343 0.449876 0.999588 0.0467917 0.133908 0.432488 0.322132 0.0583359 0.386275 0.186768 0.126896 0.0780878 0.0747556 0.658122 0.0497776 0.7723 0.0528195 0.112062 0.992428 0.0436027 0.0495997 0.20661 0.223826 0.0341856 0.056053 0.0412487 0.158056 0.112732 0.0451787 0.089147 0.25418 0.14028 0.0447267 0.0987712 0.996665 0.484917 0.0495999 0.0480404 0.0623034 0.0340019 0.0904731 0.106915 0.0878973 0.99999 0.0573448 0.17085 0.404821 0.114393 1 0.0754741 0.0537116 0.999917 0.0629259 0.100918 0.100354 0.112325 0.122929 0.264592 0.213537 0.0365056 0.407756 0.300526 0.0474474 0.0624454 0.167259 0.106159 0.082449 0.36658 0.0346465 0.116965 0.0810195 0.110454 0.943582 0.168394 0.046463 0.938073 0.964943 0.139871 0.139861 0.0553533 0.0509942 0.931134 0.46483 0.897621 0.0623196 0.0982539 0.0691273 0.0252248 0.200295 0.999699 0.176417 0.104083 0.0423513 0.0870124 0.930504 0.0696645 0.0456853 0.129481 0.136084 0.249055 0.0256502 0.343907 0.104006 0.829396 0.121455 0.277086 0.150605 0.0638776 0.0923411 0.0497082 0.0608364 0.0853859 0.119754 0.999999 0.750634 0.967725 0.0449499 0.079459 0.489171 0.230712 0.0860439 0.534618 0.0414205 0.191686 0.316387 0.450399 0.500573 0.769675 0.0573891 0.0800023 0.535421 1 0.12892 0.171463 0.0434874 0.188202 0.088384 0.486269 0.0593759 0.0374881 0.0994064 0.0902551 0.130632 0.058898 0.037385 0.854649 0.227975 0.969864 0.0991508 0.085115 0.935905 0.126513 0.0903268 0.0843955 0.0582087 0.0415902 0.194694 0.999984 0.142239 0.936943 0.0807325 0.109585 0.0481664 0.0755066 0.329141 0.258006 0.369255 0.103875 0.999394 0.0616295 0.0772054 0.0269304 0.060832 0.0980115 0.502649 0.0671425 0.0345586 0.276315 0.0233215 0.229575 0.81029 0.199207 0.122187 0.575575 0.861115 0.438477 0.0582812 0.366405 0.0713894 0.232979 0.0609707 0.0931899 0.0778763 0.0676913 0.178809 0.146487 0.0529291 0.170654 0.658245 0.204237 0.265569 0.037156 0.0802752 0.550117 0.999456 0.135789 0.22565 0.991995 0.0754445 0.875329 0.150479 0.112569 0.944516 0.0630834 0.723606 0.101528 0.0660212 0.0639184 1 0.0858126 0.0596702 0.0670828 0.114824 0.117259 0.184382 0.999931 0.909086 0.425581 1 0.0531092 0.0748371 0.154253 0.0745361 0.0472858 0.716492 0.999999 0.0407543 0.106031 0.102519 0.168682 0.998783 0.436138 0.110222 0.104954 0.186082 0.0809908 0.135216 0.114686 0.110387 1 0.17597 0.112053 0.148779 0.0434856 0.0607598 0.0643844 0.0533872 0.207169 0.999974 0.0946921 0.0405035 0.127281 0.985367 0.0690489 0.31742 1 0.999435 0.813003 0.0270061 0.126499 0.103428 0.991307 0.117463 0.975271 0.996203 0.0684521 0.0721986 0.622506 0.874102 0.14123 0.999316 0.0736621 0.0500106 0.100441 0.164403 0.243814 0.0842052 0.187281 0.052993 0.0846422 0.175941 0.121929 0.0343804 0.0755625 0.0416745 0.0650912 0.0323224 0.939113 0.0413399 0.117742 0.0879571 0.061824 0.127925 0.146669 0.0937211 0.128705 0.323964 0.130496 0.531653 0.114395 0.0686122 0.350994 0.148694 0.0448452 0.065168 0.11714 0.0553454 0.0317078 0.0822969 0.0986719 0.189074 0.0681451 0.0593547 0.0526965 0.0590404 0.0608001 0.143299 0.0373208 0.127428 0.0408553 0.0322625 0.0244438 0.0698186 0.0578654 0.0621457 0.0833001 0.117274 0.153861 0.0790221 0.313295 0.0911619 0.125718 0.0675331 0.0792958 0.0829517 0.115795 0.0935845 0.260291 0.46414 0.0985768 0.150876
C72 0.1411245 0.1105682 0.3328835 0.127294 0.106083 0.2061535 0.1967905 0.163426 0.137294 0.2081365 0.1604795 0.133099 0.03718805 0.198941 0.4700735 0.8879255 0.40153 0.03233155 0.188568 0.1287235 0.08683015 0.09952405 0.184904 0.5926995 0.1453905 0.2318385 0.239262 0.127828 0.05740515 0.9864385 0.4627435 0.174128 0.4021525 0.07446035 0.1148511 0.1822938 0.0695942 0.05258225 0.329097 0.1124254 0.03771815 0.0402555 0.0804573 0.0518612 0.391124 0.9997055 0.4497285 0.07200605 0.141584 0.0567176 0.109678 0.134731 0.05330115 0.06043695 0.999682 0.735061 0.49928 0.306737 0.2407737 0.0610909 0.383953 0.1489865 0.2606725 0.2265115 0.0783556 0.0636823 0.999951 0.2149695 0.14938 0.1189824 0.306994 0.131897 0.649356 0.0936553 0.2914895 0.799568 0.0716658 0.171463 0.236343 0.435149 0.0440558 0.13568585 0.9999955 0.2704 0.2374815 0.10194525 0.122614 0.9949755 0.1459475 0.08320905 0.134801 0.984345 0.0980551 0.999912 0.06289895 0.28450515 0.217904 0.09973245 0.1018038 0.0983779 0.8528055 0.0459004 0.545996 0.895827 0.125555 0.0783352 0.113632 0.343364 0.07135565 0.10274145 0.994525 1 0.9340055 0.0520902 0.616066 0.901603 0.07344455 0.885694 0.10572345 0.107188 0.999844 0.0552447 0.1759935 0.06576565 0.0675417 0.115855 0.998187 0.05473075 0.6341905 0.2044325 0.04857915 0.1162415 0.225923 0.104192 0.03909095 0.1444305 0.1547605 0.11029 0.0861429 0.0796475 0.932043 0.9998285 0.14254 0.126183 0.3335215 0.812835 0.1143685 0.05153645 0.07259555 0.0843362 0.1165095 0.0369353 0.0936807 0.1249665 0.08984095 0.9999825 0.04344855 0.0684419 0.03870405 0.16227155 0.999954 0.9998795 0.1064062 0.509451 0.04633935 0.0794896 0.204633 0.170438 0.1160495 0.0563366 1 0.07688205 0.0736488 0.1336295 0.0249921 0.0922979 0.06555375 0.0537511 0.0455703 0.266985 0.08153445 0.52039 0.549737 0.0687834 0.99991 0.2733805 0.3298845 0.194124 0.12037 0.131505 0.0462292 0.09010885 0.119969 0.0487872 0.132271 0.999997 0.479673 0.340547 0.0783789 0.9998665 0.0501095 0.1056485 0.08848735 0.2100833 0.1078595 0.43864135 0.260936 0.1831735 0.14847895 0.711662 0.1300545 0.1347355 0.5789175 0.08714105 0.1164775 0.0870776 0.0420056 0.1799077 0.17007795 0.120173 0.1295595 0.120946 0.10081905 0.1171835 0.7598905 0.0963896 0.138439 0.9901735 0.0875427 0.07408275 0.11205955 0.1065035 0.171332 0.164053 0.123743 0.123233 0.2348075 0.12258 0.2544225 0.419508 0.5619355 0.2525465 0.9999995 0.06227445 0.15122795 0.1273575 0.155977 0.1621836 0.131123 0.0660122 0.09510895 0.0558669 0.166604 0.1063265 0.0407077 0.03385125 0.0767671 0.08675185 0.1941895 0.4483925 0.04850745 0.1523423 0.0446479 0.154939 0.12685105 0.08799855 0.5293965 0.0921269 0.2770235 0.996846 0.09784885 0.12800265 0.7377925 0.14010565 0.0676812 0.189843 0.2763875 0.03025305 0.97364 0.999945 0.234931 0.0532514 0.08301865 0.2439775 0.535939 0.122706 0.15789 0.05165735 0.188319 0.06448845 0.07619695 0.0273423 0.1658165 0.07127175 0.04170315 0.10905395 0.04320965 0.0455046 0.032044 0.08278215 0.141618 0.0340412 0.07120855 0.8754525 0.2187895 0.04311135 0.9323185 0.0576947 0.0990175 0.05945845 0.393887 0.6703275 0.125616 0.1525425 0.9121125 0.07842975 0.06701385 0.0484619 0.0465377 0.648132 0.0245684 0.0890355 0.1104575 0.90571 0.0872693 0.0832232 0.25852515 0.0389887 0.10021835 0.0506803 0.2442045 0.167232 0.1572415 0.19159 0.15820655 0.117532 0.0546348 0.3841125 0.1267405 0.643425 0.0526331 0.2848545 0.2012185 0.204857 0.1304135 0.1036701 0.04246915 0.04541785 0.112185 0.0930251 0.1090245 0.0699375 0.9993545 0.8944365 0.992085 0.148648 0.04029675 0.06343305 0.4942115 0.145939 0.0521744 0.1004436 0.114715 0.07955025 0.05278335 0.378553 0.5251133 0.138205 0.05169845 0.27309015 0.1562285 0.976613 0.1355485 0.165407 0.0562527 0.119471 0.1007496 0.08619905 0.03078925 0.1577765 0.817266 0.4106905 0.132349 0.2865655 0.1451335 0.06576955 0.02344775 0.1274135 0.0438249 1 0.074612 0.658693 0.7209345 0.0546448 0.0930943 0.270866 0.904745 0.11009535 0.386047 0.3793485 0.0777184 0.0472555 0.4480655 0.1474465 0.702814 0.0885519 0.0814941 0.173974 0.1651555 0.0592727 0.1375605 0.07955505 0.4347522 0.11805505 0.09477075 0.249081 0.04793115 0.04854725 0.113458 0.1054425 0.12147 0.03098325 0.130953 0.09388455 0.07405565 0.131398 0.10569285 0.1123765 0.2866 0.1188145 0.812483 0.3786 0.1345282 0.111188 0.648442 0.07049085 0.12212305 0.0340194 0.274929 0.06543945 0.02983465 0.09410025 0.12076365 0.0550419 0.06407465 0.152225 0.975123 0.0494936 0.05984485 0.314841 0.1945665 0.802214 0.04602495 0.3354735 0.433729 0.0401447 0.6525415 1 0.05903185 0.575047 0.712873 0.9999995 0.1579235 0.09621845 0.2678315 0.791009 0.05725305 0.0887669 0.8193005 0.181568 0.9891415 0.1592045 0.974172 0.392146 0.125179 0.08821995 0.9871545 0.227978 0.10929345 0.168201 0.171093 0.3429645 0.1294955 0.20348975 0.113264 0.0614937 0.3107365 0.11432 0.0598196 0.1294249 0.2347785 0.1402383 0.118748 0.2466965 0.0778359 0.1504018 0.3810425 0.17423935 0.09330765 0.0296349 0.09212255 0.04302175 0.0346635 0.0505061 0.05085195 0.0877812 0.596439 0.09010375 0.0669801 0.9999015 0.659515 0.2961555 0.0691768 0.1143565 0.1170445 0.07550515 0.8161265 0.05880595 0.883352 0.1994075 0.11293475 0.25134045 0.1300212 0.05368605 0.05020335 0.06399895 0.09606445 0.851486 0.04681425 1 1 0.0875263 0.2139865 0.0624392 0.0867121 0.0855332 0.0635757 0.0800756 0.1643525 0.190788 0.1285905 0.1008644 0.119353 0.06400775 0.1453575 0.117322 0.999954 0.1121325 0.1795625 0.120409 0.1220555 0.05455635 0.690551 0.3287425 0.085883 1 0.8990375 0.0881982 0.58386 0.0398858 0.212652 0.5668165 0.200514 0.05269095 0.4415 0.149201 0.151418 0.2792545 0.127571 0.279704 0.2534215 0.1662185 0.0486649 0.123638 0.8006215 0.2763051 0.14472975 0.6861025 0.0847419 0.1053748 0.1294755 0.197141 0.9255845 0.05188425 0.05674655 0.1650925 0.06988135 0.10646705 0.0746199 0.1457395 0.0777281 0.2783415 0.1940615 0.0595435 0.0635719 0.128524 0.955801 0.9797855 0.0319713 0.1811595 0.1234905 0.5809715 0.4451845 0.2032555 0.1844965 0.8726015 0.999732 0.0993708 0.03812925 0.1317905 0.2246195 0.03083385 0.372476 0.16165515 0.995903 0.08098725 0.0456505 0.10226335 0.0716436 0.1416247 0.1360505 0.9933845 0.0529905 0.590061 0.239949 0.0514713 0.8795125 0.06853505 0.06691705 0.06658245 0.1872425 0.0371072 0.0723121 0.596525 0.1029128 0.10153045 0.102398 0.0568813 0.1304985 0.04040095 0.10821945 0.977601 0.0538463 0.2931445 0.0773635 0.8254545 0.0539886 0.1505135 0.07895265 0.0884266 0.1895485 0.228893 0.126034 0.0991791 0.095769 0.07561565 0.0928733 0.06100195 0.11993575 0.04466215 0.107844 0.334136 0.2732795 0.5309285 0.165768 0.1061561 0.6389035 0.0398693 0.02729905 0.039117 0.10958655 0.2309315 0.582279 0.2085805 0.07086105 0.110157 0.09439335 0.050353 0.121479 0.115259 0.283403 0.10834205 0.123559 0.1197207 0.0575545 0.999547 0.1476615 0.05431995 0.656645 1 0.160198 0.03526695 0.127592 0.0341571 0.128961 0.1148892 0.360434 0.5335965 0.03537085 0.0301161 0.09103955 0.137171 0.10103085 0.1054737 0.05314125 0.140611 0.10607335 0.03322875 0.1198615 0.16547395 0.118574 0.1809795 0.403213 0.0757485 0.09993575 0.0464004 0.0994273 0.06112285 0.129965 0.9273015 0.0622011 0.0400812 0.9700415 0.65982 0.07547775 0.06992725 0.1006379 0.08646565 0.104917 0.4833645 0.0623652 0.0828914 0.167146 0.99194 0.3607975 0.1141605 0.998248 0.07766795 0.0530517 0.9986865 0.7435565 0.08843645 0.131841 0.0460329 0.1882045 0.09540135 0.62012 0.964667 0.219155 0.089458 0.16035245 0.05833945 0.10756385 0.076998 0.166758 0.0725617 0.109753 0.0297765 0.135303 0.1366935 0.1611305 0.04614155 0.04333185 0.3760805 0.02850715 0.534883 0.1128665 0.19066515 0.165302 0.123183 0.0757113 0.589156 0.09863985 0.0876697 0.1411105 0.169834 0.923367 0.1442495 0.769358 0.2032 0.673476 0.0646872 0.128821 0.2538743 0.03346385 0.09826185 0.6314335 0.36949095 0.02423 0.08061765 0.08354025 0.9062495 0.0453168 0.1817655 0.35240975 0.2217855 0.0432485 0.0291013 0.06067955 0.0783997 0.13554 0.9702715 0.02473525 0.999999 0.23693 0.10707425 0.1451245 0.105986 0.04090815 0.4078525 0.08098725 0.06570315 0.6532445 0.1856235 0.161907 0.0336006 0.135201 0.04807905 0.160903 0.122503 0.0513404 0.262802 0.2614815 0.2724125 0.977955 0.029298 0.06258685 0.02192155 0.107557 0.05061665 0.2301695 0.265146 0.163095 0.279095 0.0996911 0.0948781 0.9999625 0.121998 0.7161145 0.1144613 0.07108095 0.0434982 0.1058675 0.1295155 0.2964125 0.06848245 0.07487395 0.586641 0.14015 0.9632645 0.998662 0.9999995 0.7856115 0.8908585 0.0459162 0.09007745 0.04140585 0.1187925 0.08852125 0.182978 1 0.117179 0.270203 0.1328355 0.1916245 0.10900535 0.04410865 0.2279985 0.999982 0.1405255 0.243035 0.760231 0.04386395 0.1250785 0.481153 0.127396 0.0710155 0.08633225 0.07275865 0.07357555 0.1222105 0.1189565 0.5795015 0.13849 0.187492 0.07863805 0.06057205 0.6193585 0.128529 0.2354305 0.0404214 0.1689155 0.06958885 0.8727095 0.235811 0.1254195 0.1149315 0.12033335 0.09375345 0.0351415 0.08049915 0.734203 0.1433095 0.08632445 0.0289877 0.108783 0.07832325 0.03289025 0.111834 0.9985835 0.1318425 0.08829455 0.0452818 0.2595513 0.143735 0.0878298 0.902884 0.0533755 0.0769115 0.977164 0.0605173 0.683423 0.07113475 0.3716025 0.09504785 0.10754905 0.383497 0.9983905 0.191651 0.1864665 0.0353882 0.1741335 0.275707 0.2712265 0.999883 0.0594134 0.595169 0.1375405 0.636806 0.095084 0.451834 0.05682055 0.02591095 0.1579239 0.0414355 0.403915 0.0910663 0.25687 0.03242355 0.4437785 0.9164925 0.512811 0.6148565 0.7670085 0.11986395 0.160198 0.09783765 0.181259 0.2065625 0.1227865 0.357144 0.104086 0.09890855 0.05023765 0.1016795 0.07852195 0.7379145 0.1273295 0.1737345 0.10808025 0.09508565 0.1169365 0.7336625 0.0272127 0.0355674 0.04337655 0.03161205 0.117001 0.1141076 0.1030659 0.2496295 0.110994 0.396657 0.999102 0.08513665 0.09601435 0.1016792 0.1381425 0.9999705 0.10739385 0.8521085 0.0617879 0.05032815 0.0593725 0.9999945 0.1847095 0.12251185 0.419284 0.125869 0.7294945 0.106337 0.3887705 0.0339351 0.0779439 0.09198455 0.2734885 0.02614775 0.930201 0.9999465 0.1088665 0.0851322 0.12101235 0.9887405 0.04971215 0.163172 0.03313995 0.8331725 0.1827615 0.436982 0.126517 0.0367748 0.137287 0.114715 0.0521083 0.04984655 0.3284645 0.142475 0.05693995 0.35822965 0.08072405 0.0688072 0.15487175 0.0310856 0.1900245 0.09164095 0.441772 0.9954 0.12467425 0.446525 0.192308 0.1418615 0.1328835 0.04947485 0.06591235 0.0565372 0.998524 0.114778 0.10208595 0.114655 0.07474695 0.108968 0.1926305 0.0299056 0.1545515 0.0630788 0.103494 0.323959 0.161077 0.9999655 0.07092515 0.1242095 0.9916685 0.0820812 0.9906265 0.11100195 0.0331642 0.840358 0.54546 0.606784 0.0635766 0.1825525 0.1194205 0.07884545 0.130005 0.09487325 0.1165515 0.08786875 0.0252923 0.2005629 0.294681 0.503651 0.29182 0.5987255 0.252296 0.375903 0.183835 0.975877 0.185326 0.0689791 0.1252 0.07213975 0.1377716 0.0552344 0.245047 0.0598543 0.1969135 0.77607 0.159673 0.9988745 0.1700685 0.9609225 0.05618125 0.0761187 0.0333627 0.20599 0.1393785 0.1337015 0.217024 0.052426 0.107551 0.12098 0.0768439 0.154055 0.177724 0.04756925 0.9499995 0.3873925 0.1686715 0.1265625 0.08365335 0.1050725 0.123733 0.796126 0.161831 0.5334795 0.1630095 0.30143 0.938192 0.8685245 0.115631 0.1809135 0.1763405 0.0719707 0.157559 0.7300825 0.04460525 0.1714915 0.07252695 0.3827995 0.18337355 0.0453453 0.3959556 0.8593 0.1333676 0.1219565 0.1309285 0.158621 0.105359 0.1001888 0.1028033 0.05645055 0.23296 0.08838025 0.1620445 0.2476355 0.48979 0.1102805 0.7980195 0.1019935 0.08854045 0.1298155 0.5910665 0.1419545 0.217952 0.136169 0.126543 0.157403 0.1328285 0.131178 0.117108 0.0812713 0.4712735 0.1323735 0.09153685 0.160914 0.093074 0.122707 0.4820115 0.05767545 0.799499 0.220584 0.2178008 0.6253665 0.05357425 0.1442338 0.04118745 0.06405405 0.9704235 0.12379755 0.0368502 0.0436508 0.0372574 0.08141345 0.08698965 0.2996545 0.1210317 0.5540695 0.0835597 0.1054 0.617311 0.05098975 0.09648315 0.0499838 0.206096 0.131548 0.0541672 0.05586 0.02027805 0.389884 0.033551 0.1894997 0.1122725 0.06255905 0.08554 0.02457575 0.13913655 0.844825 0.802916 0.0946467 0.0525694 0.05129225 0.158938 0.05718125 0.0518268 0.179885 0.0714847 0.0375677 0.133754 0.275865 0.1151675 0.10647865 0.07612385 0.02295805 0.5096515 0.0837352 0.0458598 0.690657 0.0680895 0.345409 0.1364365 0.24760855 0.2912755 0.045891 0.10685575 0.114769 0.7811155 0.1515345 0.977956 0.9986985 0.3823495 0.1003814 0.1589985 0.10336615 0.2230255 0.2110725 0.186248 0.2041 0.2855645 0.2861475 0.1451375 0.0962534 0.0982301 0.170616 0.1921025 0.10374 0.1550445 0.0684411 0.1077949 0.117914 0.03169385 0.03428655 0.06120905 0.163284 0.0381901 0.255983 0.2239 0.03918995 0.03976815 0.0933906 0.137639 0.1666725 0.5903845 0.7715275 0.1884725 0.06609815 0.999932 0.1397155 0.1645675 0.05225235 0.212186 0.157699 0.3405975 0.10437305 0.1510465 0.0301061 0.6741025 0.06453215 0.1015928 0.0675484 0.05245955 0.9787095 0.293797 0.0593578 0.2535005 0.147012 0.1699074 0.1311625 0.5786185 0.3583805 0.122789 0.0394313 0.0593007 0.07544295 0.06803145 0.0622465 0.0458445 0.10927695 0.0871263 0.8384205 0.376797 0.0554276 0.1760865 0.986059 0.0643191 0.3911385 0.04285955 0.426998 0.1517395 0.18785565 0.1244762 0.22304705 0.0769764 0.3274815 0.9999745 0.0566397 0.2888145 0.07054475 0.03797165 0.04080765 0.04440255 0.04223085 0.045852 0.06641465 0.18769 0.0563537 0.10775575 0.209838 0.0952535 0.0492259 0.995867 0.545148 0.04790605 0.1323065 0.5597695 0.0368253 0.561387 0.162887 0.05343425 0.128991 0.08542195 0.131775 0.582812 0.966873 0.09164195 0.8213435 0.1213435 0.05536715 0.10647 0.247485 0.1050112 0.4700565 0.0781582 0.9991665 0.1304895 0.113529 0.08724685 0.04398405 0.0361757 0.09090485 0.244953 0.3746175 0.1821135 0.06513225 0.0865297 0.0424671 0.05029815 0.0847049 0.1309685 0.08090735 0.717483 0.9999995 0.0779285 0.5580595 0.261578 0.1308615 0.1766635 0.231421 0.5406225 0.2779715 0.0559521 0.486383 0.166606 0.08359495 0.14754 0.0675455 0.13547395 0.969888 0.2683335 0.4101195 0.1722645 0.616953 0.04617185 0.0473804 0.127109 0.03293655 0.1799545 0.04884355 0.0480434 0.9188045 0.1825165 0.0568425 0.0969717 0.342757 0.06266275 0.222056 0.8841995 0.1905805 0.0705459 0.0313101 0.0402623 0.04427545 0.0551685 0.11411275 0.498439 0.0894083 0.14669 0.156067 0.0571571 0.125731 0.06957685 0.137009 0.18535 0.1052686 0.9045705 0.1355695 0.084554 0.5872825 0.115201 0.2958265 0.10400365 0.0364368 0.118435 0.401286 0.108306 0.09261645 0.395206 0.03305725 0.1027285 0.07750245 0.3258465 0.1189215 0.31164465 0.340388 0.11542005 0.2070185 0.07235155 0.1543475 0.6677915 0.999593 0.0457442 0.03966885 0.0517416 0.109673 0.03674565 0.0381151 0.1877765 0.0987275 0.1493805 0.704242 0.135897 0.1098241 0.123471 0.1372605 0.08794985 0.217326 0.1700686 0.0990846 0.590079 0.124451 0.9999945 0.9745755 0.069795 0.2070065 0.127131 0.125594 0.8111195 0.05525765 0.08394335 0.05424635 0.0943281 0.1263665 0.11597625 0.1327465 0.168985 0.06824825 0.589382 0.08982635 0.504748 0.1305655 0.2610175 0.0997804 0.121645 0.06513805 0.109726 0.0659749 0.3821245 0.9999745 0.0579157 0.0408901 0.751648 0.0828818 0.120389 0.177008 0.13667 0.06861 0.9999995 0.08481515 0.0618128 0.1588805 0.7292515 0.13563725 0.034539 0.0817542 0.117298 0.04203635 0.06010065 0.0717056 0.1537505 0.313371 0.0900864 0.2636915 0.551791 0.169308 0.05340535 0.09528865 0.7302705 0.9998395 0.716943 0.8235055 0.10242025 0.991697 0.2107035 0.1107331 0.9982325 0.10701055 0.6696335 0.5685595 0.3001615 0.4860025 0.9210535 0.04360245 0.259539 0.5227135 0.1918035 0.04262055 0.07506875 0.09427015 0.0458854 0.04462345 0.1129298 0.1624052 0.06676435 0.0925495 0.1445195 0.08564105 0.2082545 0.07916545 0.1316795 1 0.11010015 0.029637 0.0645118 0.2049055 0.08872395 0.1206835 0.07669095 0.4276445 0.300059 0.05801015 0.03355065 0.4671275 0.03310365 0.05357085 0.0965583 0.0669408 0.0801945 0.0651084 0.1216365 0.4270225 0.50604 0.0361559 0.0432356 0.211972 0.1865925 0.1925035 0.1310545 0.2575685 0.08792905 0.440364 0.1463975 0.9816525 0.1312135 0.08921625 0.06787535 0.1134855 0.1706715 0.0620654 0.03454575 0.1551501 0.04279715 0.6536145 0.998453 0.999997 0.0777583 0.0466622 0.0785012 0.4800845 0.0711675 0.07644725 0.0707552 0.232978 0.05788715 0.0986783 0.757182 0.634172 0.4892865 0.1268535 0.176561 0.128409 0.142266 0.8770375 0.74848 0.04588715 0.066098 0.16492995 0.1683075 0.07325315 0.0691569 0.09022765 0.0892687 0.0870543 0.100637 0.143062 0.0874576 0.0447887 0.115104 0.1153364 0.4105685 0.0913334 0.3687115 0.9631235 0.1560795 0.04638155 0.1234165 0.08722225 0.112313 0.4336035 0.954876 0.0259171 0.04181545 0.12606685 0.9978875 0.9877455 0.470015 0.112256 0.0794548 0.2158375 0.09630745 0.236989 0.4140085 0.6757895 0.0510581 0.2057424 0.06085175 0.9994935 0.999883 0.2948835 0.131948 0.1431305 0.0405001 0.05677405 0.03837025 1 0.129678 0.0366316 0.225708 0.1679045 0.11307875 0.051956 0.16768825 0.1042705 0.107339 0.1005844 0.8561305 0.0349785 0.9075245 0.1406412 0.0241827 0.0591887 0.03911335 0.3072685 0.0549069 0.1224135 0.0696909 0.411828 0.08803145 0.04171655 0.9707735 0.7792825 0.1402525 0.9674015 0.1033434 0.618509 0.07831055 0.04781855 0.08648255 0.401002 0.998231 0.1211895 0.7849205 0.3452045 0.10000865 0.0924043 0.03670625 0.08396845 0.10931895 0.686811 0.1206875 0.0270029 0.9992915 0.126037 0.150657 0.211171 0.0366987 0.169816 0.0659429 0.1380415 0.03881675 0.06184235 0.923802 0.1558545 0.08001165 0.09071925 0.06756925 0.04262185 0.0354846 0.142167 0.201654 0.1070795 0.08651475 0.111574 0.0615812 0.13045 0.9609685 0.2981965 0.166338 0.3246615 0.47019 0.138551 0.13174975 1 0.115305 0.08156485 0.0740677 0.1303755 0.4982045 0.2171505 0.0671909 0.1003823 0.1223495 0.996868 0.9355445 0.0357461 0.5685955 0.07345825 0.06747405 0.999164 0.04687965 0.13295205 0.150749 0.1154217 0.10072545 0.3703705 0.09670595 0.07085875 0.09543765 0.0336515 0.1339125 0.1724485 0.0322107 0.2506075 0.9990305 0.0648309 0.9999775 0.04133345 0.033962 0.0786803 0.111071 0.9356445 0.1791015 0.0304136 0.1043565 0.122412 0.04572425 0.0559436 0.03900485 0.34831685 0.9755105 0.04892425 0.4904 0.09390525 0.09597375 0.0930836 0.03784995 0.264579 0.0672427 0.111166 0.1569345 0.143026 0.0494268 0.252657 0.04234245 0.217263 0.0553082 0.1761249 0.9920325 0.0372502 0.0630465 0.0433159 0.230882 0.681873 0.0808809 0.0338288 0.0743512 0.06329035 0.0451687 0.1456196 0.3305985 0.08234205 0.257396 0.1177235 0.0489571 0.07839575 0.10704 0.1083655 0.211841 0.1821515 0.05534145 0.122605 0.99156 0.6888105 0.2031875 0.1342165 0.03514565 0.996846 0.5650605 0.05426895 0.05773485 0.4766702 0.9921455 0.5407635 0.08610265 0.555885 0.23122 0.07524 0.0594923 0.05933615 0.31971 0.04044335 0.0273826 0.10972705 0.05163335 0.0403747 0.11100245 0.0203782 0.09177855 0.598441 0.4289115 0.1176665 0.4806445 0.583539 0.37673365 0.122311 0.1628965 0.1062975 0.07642175 0.04387755 0.06702765 0.0956417 0.152551 0.209939 0.0737913 0.150903 0.0332881 0.3554125 0.588917 0.104876 0.3849255 0.05639285 0.1011443 0.0429254 0.1657745 0.0434702 0.1951 0.124504 0.959965 0.0879003 0.98801 0.1452555 0.8661185 0.1592125 1 0.5851655 0.9993805 0.2755275 0.1176503 0.16674475 1 0.4860955 0.07322125 0.09035615 0.1677165 0.0699487 0.128844 0.194047 0.07639875 0.10339805 0.0238689 0.09371795 0.10507205 0.0390484 0.0750075 0.1889005 0.09901385 0.4218105 0.148756 0.1228855 0.998753 0.6338355 0.13963 0.05717635 0.1334415 0.1926835 0.10933965 0.07169915 0.10590285 0.1883308 0.110794 0.0983103 0.154029 0.388122 0.2237925 0.109646 0.205997 0.11061125 0.613661 0.0591082 0.1712665 0.176085 0.3359675 0.1190445 0.2334495 0.117862 0.264871 0.307983 0.1554535 0.281503 0.9616225 0.079352 0.07952665 0.136803 0.9960325 0.148646 0.04458575 0.0881132 0.969354 0.1475785 0.08893895 0.5388585 0.18650225 0.1112945 0.942557 0.0810217 0.1642 0.108232 0.4015215 0.4782905 0.0633653 0.126933 0.1098745 0.0397214 0.1227115 0.1494295 0.214393 0.1088115 0.4278395 0.981917 0.7950435 0.227752 0.9998115 0.9828995 0.200803 0.3355145 0.360052 0.157166 0.0977702 0.124132 0.08127845 0.7345475 0.06471175 0.0458672 0.0578557 0.06686195 0.06953605 0.12285 0.09324245 0.1121065 0.150209 0.7743085 0.0981381 0.6666765 0.0679175 0.1830365 0.9872585 0.648003 0.9990685 0.9999985 1 0.07149645 0.1111615 0.133693 0.231117 0.1335105 0.999827 0.1477095 0.132212 0.143493 0.426955 0.3854245 0.259266 0.167882 0.11460805 0.1168725 0.148214 0.09022085 0.0825136 0.4058715 0.1214766 0.1166495 0.1027814 0.146195 0.07297515 0.02464835 0.5765285 0.0330008 0.1709485 0.2686995 0.02452285 0.12956065 0.07787565 0.09216255 0.120733 0.0605052 0.1152165 0.0602923 0.07425435 0.1314455 0.1132851 0.04894735 0.2141365 0.4151395 0.1225635 0.14123 0.068481 0.161116 0.123195 0.21199 0.11144485 0.163551 0.05346115 0.6122495 0.11094725 0.943503 0.12415635 0.994816 0.1280675 0.1302145 0.32637 0.133445 0.0675535 0.126644 0.4898735 0.1658705 0.10688785 0.938815 0.2471335 0.11215255 0.07660755 0.346127 0.2375925 0.0679749 0.8216385 0.521236 0.0655788 0.139513 0.940108 0.04767895 0.05789195 0.1400535 0.0802479 0.1323985 0.6294875 0.9668425 0.2088 0.18539345 0.157401 0.852848 0.291705 0.02140965 0.470424 0.1319845 0.1180535 0.118429 0.1526665 0.0364191 0.0815064 0.051433 0.10058525 0.0458995 0.1401505 0.3965215 0.05505755 1 0.9875935 0.9999985 0.349692 0.0931793 0.754014 0.08918835 0.620087 0.03005215 0.251454 0.2526105 0.1711285 0.05196925 0.106142 0.04490775 0.976677 0.0959787 0.343485 0.2489155 0.04134705 0.0429958 0.02878395 0.06356445 0.9939165 0.7519815 0.1212305 0.2291555 0.1745485 0.5219125 0.6043115 0.0953805 0.0396819 0.1422315 0.09569865 0.0740767 0.164775 0.07282705 0.880621 0.544852 0.06754035 0.810213 0.4409695 0.99999 0.1706 0.119541 0.369932 0.1980045 0.1137048 0.532827 0.7901315 0.511767 0.05570795 0.1663085 0.1783545 0.10549505 0.06624795 0.4823565 0.6783425 0.0843066 0.05138925 0.168063 0.0443813 0.9935605 0.199769 0.3141778 0.5766075 0.0886399 0.0286875 0.0536779 0.067607 0.06039435 0.05486175 0.0668806 0.126875 0.05730685 0.1339535 0.08925025 0.6285375 0.4962575 0.123285 0.309438 0.144403 0.206255 0.0897218 0.0366141 0.06989665 0.1008849 0.05721895 0.785725 0.0496817 0.0627412 0.952782 0.956192 0.529016 0.067773 0.245852 0.0468478 0.093269 0.0884422 0.9999965 0.692533 0.05375805 0.0680365 0.456016 0.999802 0.115165 0.107743 0.2567415 0.1016921 0.1449715 0.402423 0.0932954 0.238994 0.999866 0.0907739 0.1555635 0.9999685 0.428989 0.363095 0.30362675 0.0368796 0.09371005 0.897602 0.131077 0.1253885 0.180547 0.153558 0.7059415 0.04217805 0.0857236 0.09900535 0.2851975 0.0908399 0.04852725 0.07004515 0.148152 0.07335135 0.07123815 0.204117 0.382614 0.03387585 0.11086635 0.0960564 0.1419505 0.94272 0.3559406 0.992704 0.136124 0.1214095 0.0440472 0.19801 0.133844 0.069722 0.1157435 0.997895 0.299973 0.04649575 0.3204975 0.140729 0.0362124 0.1407275 0.0714026 0.11531275 0.10435745 0.1680045 0.1565855 0.109005 0.0723827 0.1285085 0.108045 0.05994595 1 0.06575745 0.1668865 0.145932 0.10950545 0.1499255 0.10034755 0.3722925 0.03570105 0.06657935 0.14287 0.08561825 0.2222797 0.06717675 0.9999835 0.549282 0.9984085 0.9630625 0.2301915 0.11468 0.4842085 0.2204365 0.1641705 0.09498735 0.1704972 0.5953645 0.06468205 0.08695195 0.08375095 0.03983095 0.835817 0.1912945 0.0510814 0.06516525 0.1300945 0.06538055 0.0891097 0.1630958 0.112811 0.998385 0.20795575 0.1712925 0.05076715 0.146426 0.07662115 0.9999995 0.1349385 0.2802695 0.0604527 0.2192865 0.508355 0.131494 0.848509 0.4687035 0.262439 0.5951145 0.03903635 0.0608744 0.18503715 0.161843 0.09836605 0.044139 0.1242628 0.2004565 0.12162 0.846706 0.0526156 0.055498 0.048847 0.201825 0.0858125 0.325274 0.950281 0.201399 0.09333035 0.08900585 0.0735914 0.05074215 0.0410625 0.05110525 0.17129045 0.5051846 0.0661061 0.999989 0.185799 0.1131925 0.04636925 0.0361504 0.123325 0.06038765 0.0328111 0.08876645 0.05342795 0.767434 0.832581 0.06604145 0.3860215 0.2536205 0.892142 0.05974515 0.5091085 0.09414465 0.5494015 0.9998625 0.03586955 0.06476095 0.11025255 0.2396865 0.1844795 0.1604645 0.0858082 0.0824804 0.2073785 0.957565 0.11971335 0.4169974 0.9587485 0.2559315 0.0514074 0.0847618 0.146609 0.2222485 0.0878556 0.140429 0.0812752 0.0494205 0.14394 0.999836 0.2197555 0.0630439 0.08814175 0.2726685 0.7046075 0.0593415 0.03455505 0.544413 0.2777789 0.15648065 0.116492 0.02826115 0.2833845 0.07752935 0.10125655 0.1276055 0.08546015 0.455201 0.603583 0.0697879 0.180591 0.17544 0.09548175 0.933386 0.0553156 0.04132995 0.9895435 0.1065585 0.806427 0.06716205 0.210216 0.07169635 0.2993395 0.08177855 0.0409216 0.09597675 0.118275 0.232427 0.8010115 0.7971595 0.2160515 0.1632775 0.1585915 0.10679345 0.4085835 0.06953125 0.2638995 0.1444265 0.05626855 0.07811035 0.0383003 0.2633115 0.04674805 0.0393493 0.128059 0.0704013 0.11202705 0.0596889 0.06570225 0.0744508 0.730279 0.2443145 0.09159555 0.04257955 0.0589985 0.125813 0.271738 0.0877173 0.07434905 0.1227695 0.03212635 0.272132 0.999995 0.260664 0.0396373 0.04403195 0.0365458 0.5284087 0.05274865 0.09863455 0.299164 0.110801 0.101529 0.1120165 0.1075985 0.4265025 0.4774055 0.1372755 0.0400924 0.3883285 0.4479145 0.06955265 0.10652595 0.08946435 0.1607499 0.1718585 0.1796045 0.1348145 0.1607955 0.1197665 0.139375 0.1642775 0.09733995 0.05112 0.1032159 0.0345796 0.0927057 0.0733155 0.285211 0.08965005 0.07931175 0.0563093 0.2292975 0.201535 0.1772145 0.2044365 0.1619205 0.041228 0.0602655 0.04381325 0.12214 0.526273 0.412112 0.447684 0.999999 0.127538 0.551782 0.771144 0.0443686 0.824658 0.2191355 0.2365785 0.36285 0.1203945 0.9999995 0.0505257 0.09586635 0.0529471 0.2272985 0.0717809 0.0847787 0.1803195 0.179506 0.0979869 0.127291 0.0357881 0.995905 0.398121 0.1209535 0.385724 0.2760575 0.9907355 0.953741 0.10803275 0.04263195 0.07438995 0.1030585 0.989012 0.17983325 0.119573 0.175149 0.0755502 0.1904615 0.1516615 0.0302554 0.139967 0.02710525 0.459781 0.08347405 0.0900323 0.2201355 0.2489795 0.0433059 0.11246605 0.1180965 0.13403615 0.9926575 0.09865285 0.042252 0.152975 0.1254645 0.311388 0.2160595 0.180182 0.07666055 0.13203 0.0928197 0.3156205 0.850041 0.7932555 0.1993705 0.07552615 0.971375 0.57387 0.08268935 0.999956 0.109581 0.911589 0.1075795 0.173192 0.798425 0.1603865 0.5337325 0.1116295 0.141346 0.14648 0.21831 0.0440195 0.05263925 0.9999995 0.2136595 0.910087 0.1252845 0.1528455 0.1348445 0.0501317 0.736862 0.197497 0.0915426 0.0344137 0.0601433 0.1048232 0.15819405 0.06348125 0.0687427 0.407341 0.435658 0.0406478 0.5482675 0.1598065 0.951595 0.1821375 0.281212 0.03244875 0.1475185 0.1479472 0.0910001 0.0927101 0.260663 0.41022575 0.0712861 0.1427591 0.33298565 0.0815849 0.05331875 0.27076 0.189285 0.1136365 0.1007539 0.2348085 0.89361 0.135503 0.151668 0.425051 0.786816 0.1623275 0.1107435 0.1773375 0.1261605 0.134129 0.14208485 0.4507395 0.310943 0.0454744 0.13168375 0.999549 0.0340484 0.565398 0.15801075 0.0713676 0.506104 0.125068 0.1707235 0.945121 0.166456 0.1747655 0.07991595 0.144779 0.064001 0.9996245 0.9886345 0.138332 0.1379195 0.07809435 0.0374831 0.1523615 0.09923215 0.353914 0.7098975 0.134066 0.1358645 0.1669246 0.05966255 0.0258576 0.477621 0.933002 0.1501945 0.107497 0.0649556 0.3715055 0.05115905 0.0319634 0.2240965 0.09724295 0.04057405 0.0730625 0.10425 0.1384455 0.1004079 0.14883025 0.04692845 0.24239275 0.122934 0.2754125 0.33006 0.0384654 1 0.1122045 0.438032 0.1310295 0.08282395 0.769791 0.03898765 0.2625695 0.1832805 0.06309075 0.0591971 0.05845515 0.9945185 0.411063 0.9593615 0.2167125 0.0961215 0.734598 0.9997705 0.3817955 0.0956207 0.1897768 0.1931435 0.9999995 0.164364 0.1785845 0.3313525 0.5502165 0.1702015 0.242545 0.173293 0.1230165 0.10327465 0.316974 0.3749215 0.2645965 0.469846 0.9973955 0.1661865 0.396814 0.06700965 0.0867947 1 0.324287 1 0.05622975 0.0861292 0.99998 0.33317 0.0964889 0.8944 0.160383 0.12242455 0.3802615 0.08346875 0.5583905 0.0711589 0.1683435 0.7354255 0.949633 0.9997245 0.07161925 0.0278216 0.1316225 0.169211 0.05947975 0.07712765 0.1163035 0.263849 0.1705455 0.1192309 0.0572874 0.0628316 0.02868955 0.1263155 0.0593534 0.08729925 0.2695795 0.584224 0.220187 0.0747029 0.9112445 0.21385015 0.13094335 0.1098995 0.0708218 0.1298575 0.162496 0.07644815 0.1571785 0.1340305 0.2328215 0.1531595 0.0937251 0.2288685 0.08573695 0.144897 0.1241215 0.05534775 0.999545 0.3370555 0.0810797 0.0800857 0.9999945 0.5157415 0.2219695 0.2169455 0.13332045 0.5832345 0.1525125 0.9999005 0.07525 0.4862135 0.151347 0.0931104 0.987336 0.453259 0.06959915 0.1598905 0.135029 0.11352155 1 0.1630695 0.344477 0.765769 0.09655615 0.9740415 0.9929985 0.950387 0.0683644 0.1563025 0.119341 0.48781 0.159725 0.1277575 0.2767005 0.06900445 0.4716505 0.1929035 0.0602357 0.0519125 0.07445175 0.9930195 0.1736965 0.1103515 0.09673175 0.09005745 0.1217704 0.2263245 0.032208 0.04468215 0.104794 0.05078735 0.03399775 0.06039765 0.0529692 0.3474965 0.790295 0.9904495 0.192259 0.155631 0.316614 0.148076 0.524637 0.9187035 0.595127 1 0.1170532 0.1244345 0.24447075 0.1037439 0.109036 0.18083 0.04074575 0.08263355 0.10262365 0.946399 0.6334 0.301208 1 0.0456922 0.5902855 0.9999765 0.03720195 0.38231 0.09553045 0.1033375 0.13443335 0.3513705 0.9250775 0.1353185 0.0495013 0.1584055 0.075263 0.1758125 0.142857 0.0389143 0.195256 0.06901025 0.0832046 0.4009825 0.11754905 0.170753 0.13397725 0.07530075 0.257074 0.1156725 0.988635 0.1771325 0.02726315 0.999419 0.06427465 0.198207 0.05311065 0.486833 0.1349435 0.0728843 0.06014105 0.176866 0.2478685 0.09800345 0.0274987 0.05253435 0.06111475 0.133885 0.0930077 0.08512645 0.1656755 0.182531 0.1760495 0.3131615 0.10715665 0.05360175 0.9876265 0.962812 0.1701315 0.0442397 0.05740765 0.0367949 0.1144049 0.08758295 0.177411 0.109172 0.0519088 0.36033985 0.10544315 0.131267 0.04611325 0.0999513 0.0610476 0.1335825 0.0557617 0.104766 0.9998465 0.661009 0.0678795 0.8130745 0.887662 0.0647747 0.490064 0.2480525 0.9999995 0.330158 0.8262255 0.03823085 0.04965905 0.2338155 0.999998 0.02739395 0.06510855 0.06710055 0.08908575 0.522537 0.1126316 0.0710033 0.046471 0.9999855 0.999956 0.08330375 0.0943648 0.10195875 0.04880115 0.0640688 0.0414603 1 0.05840355 0.0931327 0.1361475 0.123017 0.0582577 0.05516195 0.8392275 0.1284505 0.036363 0.0376764 0.671198 0.6341525 0.1139926 0.0644578 0.1486675 0.0892727 0.2522095 0.10863725 0.0408316 0.04361625 0.265291 0.506999 0.148637 0.9563245 0.08464725 0.157298 0.108237 0.1789125 0.379951 0.31427335 0.987628 0.0274873 0.129093 0.06545335 0.0610519 0.0973023 0.9945485 0.07192845 0.09542125 0.138608 0.1589065 0.4603165 0.141565 0.06737725 0.2561516 0.127085 0.2211655 0.3350865 0.1752475 0.9999625 0.2952005 0.11633 0.7484595 0.0791766 0.02322055 0.8468125 0.1793345 0.07643125 0.651254 0.1511855 0.0612535 0.232209 0.0442427 0.3908435 0.06325895 0.4332465 0.105524 0.6896725 0.11938075 0.142048 0.151466 0.03100445 0.0936851 0.998287 0.2698281 0.145705 0.118207 0.05220345 0.573968 0.488722 0.1246885 0.9270015 1 0.995685 0.0697436 0.997277 0.0300303 0.05878805 0.07547995 0.9999995 0.0663898 0.0605357 0.10184905 0.12161485 0.404346 0.531865 0.282358 1 0.9918315 0.0935244 0.06613665 0.520439 0.170445 0.0537291 0.05826585 0.04073225 0.183717 0.121289 0.0323115 0.3695895 0.1250349 0.0336833 0.04329935 0.0314256 0.2336115 0.9281395 0.984075 1 0.111612 0.0999854 0.098953 0.6970425 0.99999 0.98478 0.06239335 0.3048005 0.570043 0.666739 0.087699 0.8715775 0.994542 0.0907026 0.0334806 0.191381 0.058894 0.0332305 0.1984875 0.9839725 0.1021846 0.525576 0.07914335 0.128275 0.1463205 0.09149855 0.2086365 0.0411753 0.2334545 0.0406088 0.03079345 0.121635 0.0457903 0.3051775 0.0641492 0.1442086 0.145616 0.9823755 0.985723 0.171167 0.26088155 0.865731 0.08863675 0.0251424 0.9996385 0.1198405 0.0615233 0.55423 0.1750125 0.0394418 0.09994685 0.08987605 0.02952215 0.0996816 0.0845272 0.1876685 0.10358525 0.2025595 0.04830665 0.3373885 0.139132 0.855725 0.7029 0.132774 0.124788 0.09432595 0.999971 1 0.0523005 0.125219 0.620958 0.3367955 0.0926403 0.1112035 0.5177775 0.3155165 0.1035781 0.9999905 0.999728 0.3874535 0.1939915 0.0844189 0.7309895 0.945476 0.131185 0.141531 0.5731015 0.0450447 0.1350975 0.1418005 0.118082 0.9031455 0.0537628 0.1036227 0.147919 0.1086275 0.1371345 0.0435611 0.3407575 0.506341 0.566271 0.3651085 0.0502971 0.0631478 0.186845 0.06257465 0.1499385 0.1125744 0.126312 0.214641 0.2109275 0.235724 0.04918325 0.2432005 0.9940265 0.94231 0.18524 0.285402 0.0688082 0.07803675 0.112822 0.01857675 0.110873 0.2146675 0.1107085 0.3587745 0.724193 0.04926435 0.3347095 0.1824715 0.572814 0.2016905 0.113384 0.233903 0.264762 0.0471668 0.14992 0.839926 0.9744825 0.09076275 0.695138 0.762675 0.1418895 0.04561915 0.4785705 0.0462972 0.05918095 0.8437965 0.3226014 0.1064655 0.150714 0.0667274 0.999745 0.444106 0.0953796 0.02971205 0.0477682 0.1254775 0.0529772 0.1827745 0.9890075 0.03676785 0.261888 0.6012485 0.1402235 0.31906 0.1058314 0.641 0.0857697 0.07458525 0.131468 0.1326585 0.1573585 0.1330365 0.1864375 0.1312525 0.3704435 0.3033365 0.1096285 0.23704 0.1090265 0.1348905 0.1729685 0.192015 0.9998915 0.1298935 0.836812 0.7373045 0.037472 0.0702928 0.08050455 0.492711 0.1581285 0.373198 0.1410175 0.303859 0.9859695 0.314002 0.04106985 0.1287605 0.194091 0.0489349 0.723882 0.9999975 0.194257 0.521961 0.0626252 0.995199 0.2240125 0.08778925 0.0434228 0.4651285 0.02587735 0.05914065 0.5191135 0.06313235 0.12022855 0.0589961 0.0602468 0.184703 0.11073685 0.1361155 0.14873175 0.1279545 0.1842185 0.09258435 0.533904 0.0474457 0.2477745 0.0983675 0.191459 0.1053315 0.0458192 0.08964465 0.2092665 0.08686655 0.10619385 0.119387 0.9451565 0.0747359 0.208066 0.5218245 0.1028245 0.119485 0.147604 0.191733 0.1964165 0.9711075 0.1245505 0.09175755 0.0574205 0.0675034 1 0.1024192 0.2933375 0.1074507 0.113743 0.6167965 0.06618675 0.15330815 0.134767 0.1749625 1 0.696256 0.44743 0.151778 0.8858415 0.2074495 0.799741 0.0667703 0.0441871 0.0704293 0.03190675 0.399183 0.0772021 0.996557 0.216761 0.041503 0.6675765 0.294413 0.03198175 0.0508718 0.0513353 0.0803596 0.1341965 0.03912745 0.6829685 0.108971 0.07058755 0.07454985 0.1335615 0.179714 0.04430165 0.05923365 0.09770585 0.997163 0.233907 0.1620305 0.2057925 0.02953365 0.27798 0.140627 0.03493105 0.1179025 0.0608464 0.242664 0.0582214 0.0562418 0.149514 0.1285694 0.141926 0.1035723 0.747158 0.3404455 0.17898645 0.998981 0.153246 0.5278135 0.373438 0.119114 0.08368355 0.1475425 0.998398 0.836144 0.0888408 0.502314 0.15728525 0.304576 0.265252 0.064474 0.229565 0.0429429 0.18152335 0.09793485 0.176567 0.999984 0.17628 0.1334215 0.03825965 0.0475069 0.0814199 0.5245625 0.1281935 0.0760475 0.117032 0.08196715 0.074786 0.03140985 0.06973535 0.0135742 0.1665105 0.164667 0.1560075 0.151137 0.33150285 0.952937 0.999844 0.7141735 0.1980245 0.99992 0.0454756 0.1658237 0.1274095 0.06240075 0.125826 0.2103355 0.1551395 0.25053565 0.1048295 0.10914395 0.119453 0.139827 0.07749525 0.0749817 0.5064445 0.1124895 0.06175475 0.9980295 0.065202 0.178011 0.04383115 0.999649 0.06473825 0.1651605 0.0841294 0.4539395 0.996464 0.06700865 0.2079825 0.1048805 0.277211 0.0603305 0.9969825 0.1065615 0.06874515 0.0556255 0.07296245 0.1840685 0.5600655 0.1390585 0.103978 0.0564921 0.0724797 0.960798 0.07607225 0.07554255 0.3487375 0.1946165 0.116392 0.04715325 0.10701085 0.9803385 1 1 0.9318985 0.24762125 0.1125745 0.5898655 0.07256625 0.1161795 0.2253365 0.08464925 0.13334215 0.422775 0.07352655 0.05187895 0.1057955 0.783796 0.04924405 0.0442618 0.0574649 0.1190965 0.06090155 0.163869 0.531373 0.2205015 0.1051518 0.08441355 0.06012305 0.0438049 0.1392855 0.1581375 0.1296255 0.3014875 0.1500775 0.0865662 0.1296435 0.2125595 0.0922741 0.0887509 0.2031945 0.0311951 0.1043825 0.9403455 0.09192005 0.11156555 0.2335295 0.120012 0.9990565 0.0753287 0.0988634 0.04722045 0.2742265 0.1391755 0.050053 0.2990045 0.101318 0.213229 0.091772 0.1378105 0.987875 0.1245675 0.9839325 0.5325305 0.2491015 0.3140165 0.2066095 0.04371375 0.09113105 0.136136 0.07931385 0.957338 0.03003675 0.0849749 0.1260055 0.4968435 0.04006235 0.18354135 0.10178595 0.371811 0.09798765 0.151556 0.1066285 0.973904 0.3110595 0.1100305 0.06873635 0.2586895 0.241047 0.0340407 0.695213 0.22761395 0.869896 0.465685 0.07090085 1 0.2284015 0.04895045 0.0431254 0.36119885 0.157543 0.04682805 0.07532475 0.9976485 0.2062945 0.2106755 0.9999425 0.174468 0.0714213 0.02635945 0.0608807 0.1286615 0.0614417 0.0559327 0.0446454 0.128779 0.17137675 0.1098445 0.05766415 0.05627485 0.2183205 0.0500345 0.0653646 0.109371 0.0558392 0.146686 1 0.2932205 0.0855489 0.04278635 0.06798095 0.999999 0.226676 0.0945905 0.027354 0.215338 0.05335875 0.06336625 0.5556445 0.380936 0.0777399 0.07130075 0.0835909 0.554496 0.09716055 0.0829336 0.0783967 0.0714374 0.480934 0.1323135 0.09990885 0.443826 0.07657665 0.171864 0.0707802 0.47483645 0.0927746 0.0733065 0.999999 0.325985 0.0608104 0.0755986 0.1078615 0.0634724 0.0928141 0.0970991 0.41907475 0.999973 0.1310043 0.07224185 0.9980395 0.1612644 0.330176 0.1129537 0.12550015 0.03114195 0.2016485 0.0474344 0.05845035 0.2155785 0.9996305 0.07689515 0.9964055 0.10124105 0.24928985 0.9755695 0.8516895 0.09330065 0.0884985 0.141785 0.1980635 0.433134 0.06102215 0.1499035 0.1174266 0.06074985 0.0879553 0.07523005 0.03399765 0.05384225 0.0420162 0.0410724 0.108101 0.114277 0.0873946 0.0899758 0.0615807 0.1271475 0.154533 0.54922 0.06931785 0.03563605 0.8958855 0.126951 0.06761065 0.1112229 0.451249 0.2151585 0.10869275 0.2438945 0.123345 0.970712 0.05974705 0.07991165 0.3811901 0.1226725 0.0273003 0.1416335 0.06875315 0.07443765 0.745143 0.1354125 0.161252 0.0356478 0.0613565 0.08983725 0.04468855 0.06652695 0.133015 0.02447355 0.0346275 0.09244575 0.1763815 0.09795655 0.2034035 0.244948 0.950221 0.2392525 0.999904 0.1091734 0.999643 0.04436175 1 0.9999925 0.9976535 0.125894 0.1282615 0.0720145 0.05172865 0.107939 0.107094 0.0455376 0.2730825 0.1333085 0.9174025 0.115611 0.1490925 0.08503855 0.046474 0.7439215 0.224961 0.144513 0.99936 0.1044525 0.5243365 0.189909 0.09196275 0.03369805 0.070473 0.9998495 0.3180375 0.03960995 0.0530332 0.2717375 0.121818 0.121268 0.04502175 0.0929039 0.1338115 0.120358 0.10832 0.103366 0.0949392 0.1195799 0.1243705 0.999962 0.1902305 1 0.6038855 0.8793425 0.654717 0.1308765 0.0948666 0.137952 0.2063395 0.128579 0.241972 0.1696785 0.11531465 0.1095515 0.7787655 0.115612 0.183435 0.668844 1 0.2771075 0.06607615 0.1177885 0.157219 0.0946911 0.0520551 0.917669 0.203454 0.09483575 0.0922283 0.4548695 0.0967731 0.965532 0.234682 0.1889345 0.3336275 0.2506278 0.02655125 0.211024 0.2066695 0.04837725 0.0313845 0.122705 0.2484605 0.4389155 0.08254575 0.09208155 0.19678935 0.105287 0.02832245 0.06657895 0.1064838 0.06488195 0.153756 0.0318439 0.0937561 0.0457086 0.2718346 0.6451135 0.17082 0.07161285 0.08426025 0.0481112 0.08091695 0.0269004 0.1550248 0.0623928 0.06612115 0.0828956 0.1003153 0.0862026 0.05838385 0.1561705 0.1268938 0.07703545 0.1030295 0.03651945 0.1660935 0.196307 0.0619458 0.06390185 0.5845565 0.6068385 0.0282542 0.999784 0.999463 0.636426 0.862057 0.9630425 0.816339 0.1672616 0.12518675 0.2543995 0.06096185 0.0211519 0.7869075 0.1269335 0.05732775 0.04738865 0.3884735 0.249732 0.08137065 0.11185285 0.13256985 0.183746 0.04838665 0.256673 0.72144 0.03463255 0.124597 0.08308355 0.0326619 0.07291925 0.3131405 1 0.15774355 0.114392 0.0371128 0.149318 0.06227965 0.0887211 0.5807 0.142216 0.033297 0.0789187 0.7473795 0.107956 0.0493083 0.05900085 0.0790657 0.560514 0.370975 0.06215185 0.0752868 0.1195525 0.0460801 0.0789665 0.9999995 0.256209 0.8948895 0.415089 0.047683 0.10039405 0.1268105 0.07586965 0.06554755 0.13202 0.07621585 0.11372855 0.06565895 0.2392295 0.7198985 0.08557655 0.0763947 0.07136005 0.255665 0.64222 0.779312 0.10478695 0.12417555 0.164069 0.0976765 0.831595 0.515298 0.09355705 0.114219 0.05259475 0.9993505 0.367778 0.1362485 0.0919823 0.08730255 0.0361293 0.12554005 0.0638676 0.131113 0.1451305 0.1014046 0.951506 0.1661595 0.10444425 0.123684 0.937994 0.0967693 0.08586685 0.128904 0.04044965 0.252694 0.3605395 0.22591 0.1713415 0.07811865 0.1235965 0.1484715 0.407056 0.81808 0.1341825 0.5709575 0.9408655 0.99985 0.3517815 0.05993225 0.0943689 0.947399 0.8927855 0.8585995 0.1119555 0.2171291 0.9973575 0.06910065 0.1476165 0.0763906 0.02646835 0.04866315 0.2224725 0.534384 0.192766 0.4537975 0.0959475 0.1881935 0.215249 0.194954 0.148957 0.0863438 0.361936 0.57117 0.052392 0.194495 0.0889318 0.1139445 0.0478066 0.0719909 0.07209365 0.0625536 0.14771 0.988996 0.0385688 0.107764 0.0570468 0.1231315 0.524198 0.999989 0.209793 0.1246705 0.7736235 0.04759665 0.04923185 0.0941584 0.6115285 0.141325 0.999879 0.141565 0.0780147 0.03143295 0.0791033 0.04532445 0.06625575 0.11129 0.026538 0.0240936 0.252478 0.0455892 0.06834115 0.0488558 0.769913 0.948104 0.0621334 0.2827255 0.211743 0.771409 0.13449 0.0801015 0.07357675 0.2471955 0.4929705 0.147032 0.18813555 0.0382977 0.0652938 0.1623555 0.0476455 0.181269 0.224054 0.0569537 0.245179 0.06481485 0.1124484 0.05034575 0.14455595 0.9998975 0.21033175 0.072618 0.2381295 0.08367395 0.11660335 0.1131895 0.1800825 0.9552515 0.187733 0.0349111 0.0823392 0.1070985 0.1943475 0.960211 0.520245 0.244469 0.1681775 0.03046915 0.1489155 0.99988 0.03720945 0.239984 0.4431175 0.04690885 0.132162 0.1354545 0.166206 0.0850743 0.05885745 0.1433875 0.997922 0.655583 0.09636465 0.177602 0.6264535 0.0425138 0.06045135 0.1246365 0.0474781 0.9105125 0.0978045 0.0574216 0.078274 0.13469 0.166123 0.899334 0.999639 0.9998275 1 0.9147905 0.05670835 0.06849495 0.277165 0.15110115 0.0656258 0.1535295 0.0419885 0.05397925 0.293575 0.152678 0.09560965 0.767575 0.5615895 0.1008818 0.0369549 0.4670665 0.1690495 0.7346365 0.11590145 0.08112945 0.1581823 0.07082475 0.5292665 0.425403 0.0994089 0.08251785 0.0442023 0.2556035 0.05929595 0.588037 0.09583105 0.1183371 0.3019305 0.136279 0.999467 0.999503 0.287847 0.999612 0.1377865 0.10198345 0.0904346 0.0275606 0.2463695 0.999597 0.7141055 0.6339545 0.09030365 0.160809 0.1708715 0.1343635 0.0393482 0.09156325 0.0689353 0.0906151 0.1626545 0.2577315 0.9213435 0.10144485 0.962626 0.4306855 0.5854605 0.578052 0.139988 0.1789725 0.3255255 0.1142554 0.05088745 0.0411285 0.146285 0.288064 0.1040154 0.288303 0.9854625 0.04932775 0.9731425 0.159226 0.411495 0.08892625 0.11239785 0.1393164 0.07357115 0.2300855 0.327516 0.0374657 0.0540844 0.1107475 0.548968 0.3138435 0.2029875 0.111172 0.1674915 0.10153145 0.2090155 0.1743195 0.1228115 0.1505365 0.06634425 0.08481505 0.200033 0.999651 0.05235995 0.04881085 0.1147995 0.1581755 0.58646 0.121242 0.441103 0.134549 0.3471525 0.102529 0.0772433 0.07423525 0.07019275 0.0537067 0.0846305 0.9999925 0.08051595 0.969434 0.0658662 0.160122 0.0986583 0.145906 0.06225295 0.2535185 0.1416385 0.03828555 0.2242805 0.1795905 0.9995405 0.08313355 0.1249651 0.477509 0.5139255 0.5740455 0.93955 0.0517808 0.02747495 0.04528595 0.03983445 0.127212 0.2687315 0.05963365 0.166387 0.194264 0.03974295 0.1379994 0.247957 0.204702 0.89329 0.1298925 0.1721685 0.05281525 0.04228595 0.9999995 0.085229 0.107092 0.1082766 0.172642 0.160894 0.1438915 0.1203577 0.1223825 0.7131175 0.0159806 0.9971375 0.12325 0.07398885 0.09209315 0.5533845 0.3443824 0.17960595 0.9256325 0.05330455 0.0981499 0.12212135 0.340983 0.9999945 0.3013425 0.1855205 0.2127 0.183126 0.231761 0.7920625 0.08382195 0.1701515 0.09927965 0.07558655 0.1485935 0.9928965 0.148408 0.0261589 0.07656225 0.9999765 0.0932141 0.4724075 0.0669842 0.1074625 0.1604865 0.1309555 0.1227455 0.250112 0.0626627 0.1309485 0.975753 0.196417 0.1398265 0.1207015 0.610242 0.653831 0.0593918 0.1308245 0.3008805 0.09807235 0.0826261 0.10255565 0.106079 0.09500065 0.174787 0.0889227 0.152946 0.07438225 0.3189805 0.110827 0.900097 0.1932592 0.1730565 0.217209 0.1242365 0.1652105 0.19174095 0.027628 0.122436 0.1012761 0.182439 0.0877529 0.094953 0.194341 0.161989 0.147711 0.167278 0.06043065 0.1249865 0.8430605 0.08538775 0.0440915 0.276373 0.18015 0.180845 0.138841 0.0988673 0.227043 0.1232015 0.1297575 0.1510015 0.1308045 0.121908 0.1288395 0.06931075 0.06555855 0.6724685 0.1249445 0.130787 0.0405744 0.0361705 0.128131 0.10003875 0.05355425 0.169085 0.1256815 0.9967815 0.129466 0.10346415 0.994294 0.1072242 0.0356214 0.14809405 0.08705575 0.1963369 0.5111745 0.07930755 0.3663055 0.1248635 0.1182365 0.1467685 0.999592 0.1157835 0.1058777 0.159754 0.1750195 0.0650077 0.277052 0.0947936 0.42618145 0.0869179 0.03238015 0.236757 0.09801545 0.2537525 0.1812425 0.188337 0.0977957 0.08191445 0.17403 0.08674045 0.0854104 0.07058695 0.07677855 0.0698028 0.52676 0.06402855 0.11814455 0.0902024 0.1247965 0.0971055 0.0678067 0.128935 0.2853612 0.1283325 0.0695011 0.664739 0.0423607 0.03346405 0.07291465 0.1124835 0.07719525 0.1700175 0.1365435 0.9968195 0.918299 0.09751915 0.979166 0.173656 0.6403885 0.0531836 0.33654 0.1492105 0.130955 0.0617142 0.10497 0.05313825 0.09452015 0.05474115 0.9149725 0.999997 0.1102924 0.03541295 0.0609312 0.216991 0.04241805 0.467116 0.0329012 0.134852 0.46014125 0.11711 0.057863 0.04670205 0.3409265 0.06955295 0.04990105 0.0952485 0.051153 0.5115395 0.151722 0.1012873 0.1872835 0.0481586 0.580929 0.9988195 0.1008212 0.11569 0.205659 0.407277 0.07811165 0.938403 0.405611 0.1147926 0.1240175 0.880694 0.08509685 0.1075467 0.140174 0.0809995 0.04348685 0.0601975 0.0721126 0.999998 0.0345327 0.991626 0.1358695 0.971554 0.1625695 0.298213 0.0714773 0.07005745 0.04839255 0.05080395 0.9993255 0.2532195 0.0362815 0.121718 0.0973825 0.9999975 0.999992 0.910278 0.1047845 0.0793505 0.234295 0.0696416 0.466249 0.5420385 0.240825 0.0969394 0.1228205 0.1005273 0.117623 0.3965455 0.9999605 0.15669 0.0697109 0.10527915 0.116171 0.680156 0.13082 0.04441025 0.0269809 0.2248085 0.1358241 0.1004026 0.08758795 0.144013 0.03380855 0.05838875 0.130541 0.366446 0.410275 0.1154845 0.16107525 0.3160735 0.4316915 0.09392625 0.1390645 0.1271745 0.04431465 0.547635 0.0642625 0.8148685 0.2564825 0.0587142 0.115476 0.137276 0.216086 0.03965035 0.360842 0.549296 0.9809555 0.07447005 0.0797361 0.8750725 0.0795593 0.038187 0.129596 0.06758415 0.3851255 0.3942295 0.263726 0.10518205 0.248842 0.07782795 0.136466 0.252168 0.10943175 0.1337735 0.9210095 0.089102 0.0690559 0.060564 0.208758 0.09305605 0.123762 0.4148435 0.0716263 0.142653 0.323503 0.17509155 0.9615815 0.0990205 0.486487 0.133617 0.0325935 0.5793715 0.06749025 0.1198475 0.0649982 0.06209425 0.150402 0.07844955 0.0398758 0.0473859 0.0611001 0.1282745 0.1592385 0.07342705 0.09690985 0.04181425 0.0610086 0.0377183 0.1151375 0.2873725 0.0213528 0.9979115 0.21526 0.12255125 0.1335655 0.1364765 0.6020775 0.3630785 0.902561 0.066991 0.1371205 0.639753 0.999626 0.6981365 0.1105105 0.550002 0.13682015 0.10142785 0.2639385 0.062531 0.1024811 0.0586347 0.141159 0.2830105 0.145426 0.3752865 0.4619445 0.105687 0.2415885 0.5179535 0.0691865 0.1068391 0.379647 0.2696865 0.02762005 0.0788907 0.215396 0.4021725 0.13788575 0.152491 0.4609495 0.999791 0.203458 0.4952235 0.07495985 0.2883935 0.137098 0.2018435 0.133618 0.6746705 0.179561 0.1515505 0.8650515 0.175604 0.05865335 0.1012482 0.1297095 0.02907965 1 0.24391 0.147533 0.875014 0.9461945 0.0633197 0.236124 0.734243 0.1356955 0.1453975 0.03388665 0.02364045 1 0.139356 0.126054 0.18132 0.0465154 0.159168 0.902951 0.0916563 0.405251 0.9987245 0.202394 0.14991235 0.2193965 0.04141035 0.1155115 0.1134225 0.169113 0.27485 0.141201 0.0737898 0.0874129 0.1376445 0.02523 0.10052715 0.1890645 0.0813131 0.116066 0.05950475 0.1187595 0.1172695 0.1352685 0.2041015 0.116636 0.4994445 0.9502825 0.117024 0.134925 0.221253 1 0.06297625 0.137511 0.1195625 0.04775445 0.9853575 0.5591295 1 0.2082445 0.896066 0.1504685 0.120735 0.0444966 0.0790678 0.08231735 0.2035625 0.253073 0.5993115 0.9955935 0.7049295 0.923055 0.5602355 0.139753 0.09593045 0.149093 0.863307 0.948822 0.074496 0.1082 0.156822 0.99542 0.1577775 0.1691065 0.3456335 0.521063 0.99789 0.121065 0.2980172 0.02730695 0.2412105 0.2801405 0.33518375 0.5529295 0.1018215 0.0433119 0.08957965 0.7702075 0.1617326 0.08284615 0.7264505 0.06935395 0.685624 0.1030241 0.8048 1 0.123778 0.12376775 0.05666505 0.167075 0.1556725 0.340703 0.6557485 0.124974 0.1277025 0.1695775 0.9702515 0.16179 0.1161415 0.2320755 0.0939657 0.0897536 0.0351462 0.04140815 0.598488 0.127274 0.11105325 0.09292515 0.93041 0.1249965 0.623476 0.06833195 0.999985 0.1414775 0.131189 0.9999775 1 0.130399 0.923411 0.10194045 0.3673345 0.375202 0.0339061 0.12193 0.04853275 0.2127765 0.0394235 0.999749 0.9999975 0.0714219 0.12430085 0.1420715 0.0433577 0.628914 0.1048249 0.682345 0.0596524 0.0863319 0.189856 0.02251645 0.1860834 0.953347 0.12412 0.7918 0.08314835 0.9781205 0.8711295 0.1210225 0.899265 0.4302835 0.0537655 0.0485905 0.3319137 0.659446 0.04655385 0.0983477 0.0468718 0.0799159 0.2035315 0.0885121 0.1048324 0.1082095 0.1069681 0.0760318 0.1205935 0.05807685 0.05078055 0.141044 0.03533775 0.0405143 0.1351675 0.3887185 0.4864205 0.7277545 0.4930335 0.3841635 0.0861927 0.0415287 0.04328995 0.9986035 0.1055555 0.1092815 0.8147825 0.1326275 0.08756055 0.128503 0.182519 0.1039663 0.120594 0.0588721 0.4384105 0.1690575 0.09589085 0.450422 0.0879104 0.06494025 0.0678036 0.05212465 0.9968025 0.51906425 0.6837785 0.9958155 0.05661115 0.133088 0.0733802 0.113478 0.02682085 0.445185 0.1643815 0.0787525 0.3506815 0.0915934 0.3457226 0.9248015 0.9090845 0.9141835 0.126837 0.0660823 0.126721 0.1264955 0.180915 0.08870655 0.110932 0.1142495 0.240778 0.120833 0.07636335 0.08974175 0.551461 0.9359085 0.266295 0.350143 0.326521 0.05270335 0.5628845 0.1053334 0.072696 0.07151695 0.1061398 0.10556795 0.195245 0.483901 0.69644 0.08469665 0.07098845 0.1105475 0.04521325 0.362444 0.0505148 0.999663 0.137012 0.04434295 0.4763925 0.14454405 0.034857 0.0922046 0.07034535 0.08108815 0.05723705 0.342368 0.0626156 0.0599609 0.1360965 0.2226375 0.04410195 0.1041124 0.1146485 0.0779108 0.167427 0.1522955 0.3562585 0.03257385 0.3332625 0.07314195 0.06134685 0.04969365 0.1177685 0.0874361 0.1549973 0.916258 0.09747585 0.167084 0.0409136 0.23704335 0.340749 0.9971955 0.7217015 0.184137 0.1696045 0.1288355 0.4808631 0.1260705 0.07482405 0.1821435 0.0350136 0.966773 0.992376 0.48624 0.847863 0.685274 0.3758835 0.12836705 0.05685565 0.0685992 0.05827365 0.959244 0.09170055 0.1138215 0.735176 0.2068675 0.0618893 0.1287965 0.1247605 0.1018318 0.0994532 0.125829 0.3661005 0.357346 0.108983 0.10604665 0.309507 0.061821 0.0498385 0.08120015 0.27441265 0.15313 0.1677375 0.999907 0.1260325 0.113997 0.0745192 0.9763975 0.3525285 0.287071 0.1467705 0.09704075 0.603099 0.109719 0.114913 0.5335875 0.0554254 0.03120315 0.5500875 0.815965 0.0464938 0.6406 0.10205415 0.1104499 0.4865075 0.0677593 0.22048 0.181242 0.1847205 0.083831 0.0856314 0.999764 0.8022815 0.94498 0.1968565 0.02399705 0.0455737 0.9877545 0.109095 0.1779135 0.1141055 0.0443003 0.947111 0.9999995 0.11354515 0.05586775 0.1316765 0.05634815 0.05576725 0.250893 0.130432 0.125552 0.198164 0.1307593 0.3219565 0.0471238 0.08976285 0.145412 0.1099725 0.864303 0.07019005 0.10849575 0.0773367 0.4836705 0.1287995 0.04882455 0.5427145 0.03241425 0.3259945 0.5438155 0.490713 0.06819535 0.220085 0.14561345 0.333843 0.08862195 0.04792325 0.968384 0.127132 0.0975551 0.08815185 0.03633145 0.143499 1 0.9999715 0.2232785 0.05805875 0.0967902 0.1414595 0.0518419 0.165349 0.05174045 0.2231605 0.6507035 0.171108 0.1425365 0.1385395 0.414991 0.07501975 0.0809187 0.1089005 0.444879 0.190669 0.07280935 0.961621 0.0618578 0.0552493 0.5630835 0.06327905 0.10066985 0.08504965 0.1357555 0.1755895 0.0728672 0.9995065 0.04645375 1 0.0861684 0.429376 0.10704 0.098737 0.1299141 0.1033893 0.1460475 0.060918 0.2179135 0.1126085 0.068652 0.10253455 0.1313665 0.10099785 0.11201 0.0650075 0.1218605 0.0874586 0.1868515 0.955993 0.133486 0.131585 0.0409903 0.840635 0.555689 0.348295 0.12690845 0.300458 0.03237655 0.083484 0.1180574 0.0943601 0.2555285 0.1211115 0.5943445 0.06953025 0.15617 0.0976177 0.163614 0.176671 0.4583755 0.04600735 0.1087955 0.194614 0.462411 0.0941677 0.127059 0.0587485 0.967653 0.0477505 0.115599 0.07303155 0.150133 0.1502145 0.1557175 0.0330106 0.0913411 0.1374425 0.740498 0.288378 0.877999 0.07053175 0.113614 0.03519405 0.18656 0.320613 0.6429655 0.8099395 0.999972 0.08192205 0.980481 0.13539005 0.12781 0.457679 0.990204 0.046828 0.095676 0.3078625 0.1700295 0.0626733 0.9999995 0.7083355 0.4776345 0.1513949 0.9794815 0.630735 0.1395855 0.0556256 0.4598415 0.10223595 0.999926 0.7519945 0.9962745 0.1408815 0.0784295 0.1474445 0.1445395 0.04410055 0.1318485 0.1412415 0.127742 0.9480655 0.07029035 0.09222255 0.3411125 0.0615832 0.03731025 0.478527 0.1281576 0.1452175 0.3292395 0.5288635 0.9946005 0.9486115 0.1448625 1 0.1256345 0.999674 0.06020085 0.1373755 0.0413422 0.0278967 0.11958935 0.999405 0.1185795 0.28332545 0.0779646 0.9999705 0.761186 0.04400065 0.631008 0.10141 0.1399885 0.05817635 0.412828 0.111667 0.0604225 0.524683 0.190369 1 0.0550069 0.9014695 0.285617 0.215615 0.948466 0.08678355 0.44368045 0.772642 0.0492567 0.6939155 0.08736535 0.153261 0.0511181 0.816963 0.07048435 0.11060705 0.1299955 0.117686 0.321168 0.177989 0.1154813 0.06642515 0.150116 0.0435243 0.0536367 0.04358205 0.248821 0.03729395 0.525738 0.114578 0.49599875 0.0814529 0.103687 0.05135485 0.02313445 0.0858965 0.04190725 0.285815 0.1284125 0.09786905 0.05556075 0.0954559 0.0967329 0.0981976 0.524225 0.107102 0.12710655 0.102966 0.08273855 0.9991715 0.659747 0.1652014 0.969236 0.1406015 0.1223035 0.1001484 0.1149225 0.1144665 0.04016225 0.04359695 0.615942 0.1084596 0.132088 0.0803207 0.999997 0.06114895 1 0.061698 0.2065755 0.10482895 0.058874 0.04472565 0.0325448 0.1178525 0.04677835 0.4581575 0.10143135 0.23347 0.1186295 0.0765032 0.1329795 0.0511639 0.120853 0.465352 0.08948505 0.9992925 0.0976916 0.649454 0.19084965 0.0429983 0.2752675 0.1402625 0.0959337 0.559549 0.175602 0.0731161 0.279494 0.0368524 0.0751441 0.1291271 0.9711395 0.3041105 0.04944455 0.4370985 0.2424925 0.04764255 0.214107 0.1910275 0.1411349 0.10303435 0.0569952 0.1416135 0.1949685 0.300044 0.588876 0.0267183 0.27794345 0.12399315 0.1091497 0.0753488 0.1249619 0.488783 0.150943 0.0917682 0.17056 0.1272135 0.114961 0.1631555 0.0415571 0.10520985 0.08138325 0.2211435 0.0365056 0.425041 0.1263175 0.2217025 0.06149865 0.07222055 0.998493 0.3574235 0.120968 0.06947165 0.1934075 0.0840375 0.08948625 0.03538095 0.06993145 0.1925105 0.05146525 0.988405 0.2617835 0.1213325 0.08429445 0.1349735 0.1047725 0.125398 0.103694 0.1151695 0.279366 0.358657 0.1788525 0.1407285 0.118855 0.1151095 0.17800515 0.0582477 0.09656535 0.209455 0.0287991 0.238749 0.58455 0.608228 0.0902851 0.1293565 0.05825555 0.2863265 0.1141485 0.4929505 0.0737111 0.121711 0.1158045 0.3599855 0.14402255 0.999845 1 0.2389265 0.05721155 0.682449 0.06919545 0.0732442 0.310222 0.1464525 0.507322 0.8682355 0.0268298 0.2483395 0.02522615 0.1009275 0.07959005 0.322213 0.5255225 0.1343735 0.942807 0.191504 0.926966 0.120488 0.1037265 0.0252898 0.04584425 0.38331 0.2346351 0.1180025 0.423238 0.1469625 0.07079545 0.1411325 0.0507393 0.07974815 0.9823255 0.8061945 0.4708925 0.09872495 0.190207 0.1244945 0.05035695 0.1382155 0.9975325 0.055862 0.119217 0.0817901 0.873845 0.135862 0.694127 0.08606205 0.1012508 0.9999685 0.0964043 0.05930645 0.10380465 0.160223 0.5301235 0.124485 0.08692765 0.0682081 0.1169033 0.08131865 0.1803725 0.9998795 0.10767 0.039908 0.940868 0.4821915 0.4952365 0.02972215 0.497949 0.08343075 0.1128485 0.144024 0.860811 0.11884345 0.1016495 0.135655 0.124457 0.1314135 0.0518658 0.042749 0.05567005 0.04852615 0.10935835 0.350567 1 1 0.08086925 0.120945 0.06160375 0.9988445 0.748285 0.11207 0.06724975 0.03580755 0.0704582 0.921211 0.2453935 0.115369 0.0363216 0.04361105 0.122225 0.2291085 0.07955715 0.9435075 0.0673694 0.0672588 0.1841565 0.3065065 0.3758295 0.09221075 0.07588965 0.05384105 0.562604 0.1231225 0.270648 0.1280235 0.04697915 0.2918695 0.194839 0.333434 0.1953615 0.1476895 0.06239125 0.48349 0.3718905 0.9999965 0.907737 0.2217005 0.079085 1 0.1551295 0.03962155 0.9391285 0.3242835 0.117194 0.129945 0.4317 0.09534285 0.0425155 0.0519227 0.02102755 0.0921283 0.10500855 0.362265 0.08307535 0.0846501 0.07387655 0.1648695 0.3485225 0.0875085 0.4258065 0.948639 0.999745 0.202075 0.238903 0.09843035 0.1151745 0.1180595 0.165541 0.9981645 0.795003 0.695664 1 0.07560525 0.056067 0.1241145 0.132093 0.0509721 0.3346165 0.0722095 0.258848 0.021866 0.09697235 0.03621815 0.1110625 0.171526 0.1554845 0.1095635 0.932911 0.0909836 0.1401345 0.1393665 0.0538445 0.09266125 0.137344 0.644379 0.09153795 0.05187105 0.133852 0.09394825 0.10290365 0.11784 0.469821 0.05363705 0.12602 0.0636696 0.0684994 0.1299705 0.10088725 0.0435112 0.02693865 0.9012175 0.383379 0.0612315 0.109965 0.05414335 0.0231558 0.3829835 0.0589932 0.0780052 0.0396713 0.112261 0.0407399 0.1904675 0.06355945 0.07558145 0.1621545 0.3189525 0.1277325 0.9985725 0.04329695 0.02901585 1 0.04851785 0.04244225 0.216901 0.5691935 0.621703 0.0586218 0.27253745 0.1308345 0.506329 0.131365 0.08519185 0.06748365 0.161108 0.18106195 0.999996 0.1939045 0.04973045 0.1123396 0.14268 0.0635625 0.150361 0.984704 0.06834795 0.0552827 0.2263474 0.9589125 0.0334294 0.8772455 0.2360915 0.07833715 0.9999715 0.189501 0.1055378 0.08377435 0.021403 0.4402595 0.121801 0.0522031 0.3866115 0.3497145 0.0420454 0.5731315 0.139322 0.0948447 0.02287075 0.0646777 0.976925 0.07880965 0.1256015 0.120224 0.1036475 0.115609 0.111895 0.220387 0.1223755 0.07141105 0.999854 0.15202 0.5199365 0.08760685 0.153371 0.09037195 0.257002 0.4320555 0.256866 0.0543401 0.1541415 0.9350415 0.4674025 0.2902645 0.1532945 0.1171515 0.122802 0.1618045 0.0651015 0.178215 0.07865305 0.265447 0.0265542 0.0462345 0.1092695 0.9977875 0.0967085 0.5605595 0.19121 0.0563497 0.05364295 0.0858742 0.3862875 0.14110675 0.2743098 0.09504235 0.650283 0.2440765 0.0775981 0.03409335 0.07349085 0.0666892 0.0321946 0.2003825 1 0.0713279 0.07867875 0.145689 0.3323055 0.0601498 0.0530673 0.111455 0.09559705 0.0624958 0.116486 0.06324945 0.149889 0.0691299 0.7856955 0.07738135 0.1150722 0.06581455 0.838129 0.0527139 0.1246119 0.982525 0.2432555 0.51553735 0.1566055 0.0948821 0.114863 0.07459145 0.1559535 0.1440765 0.1070705 0.06552725 0.356484 0.786972 0.1429545 0.143088 0.170213 0.473308 0.63158 0.247999 0.106652 0.1279055 0.595941 0.0987423 0.125054 0.8469285 0.128169 0.09989315 0.178823 0.06217255 0.2502565 0.08122005 0.1183395 0.10216915 0.369127 0.9296125 0.0811119 0.0760701 0.08204615 0.1033355 0.139502 0.120024 0.105647 0.0984291 0.0963015 0.10041415 0.08289335 0.0914193 0.09610575 0.2746845 0.09009015 0.0910789 0.1329435 0.108837 0.1325072 0.208174 0.999922 0.147321 0.0715142 1 0.04790915 0.113061 0.1216175 0.04695625 0.1287765 0.06364145 0.1835005 0.1343735 0.0269398 0.0646465 0.5373785 0.0628636 0.3714425 0.285456 0.9974855 0.564946 0.05196875 0.67048 0.142175 0.637345 0.999999 0.797912 0.10480305 0.149354 0.0298191 0.04209245 0.3360148 0.147263 0.0990794 0.1555465 0.0889648 0.0479574 0.141549 0.03580905 0.1157475 0.04123075 0.981362 0.10116885 0.02117005 0.630703 0.9557995 0.09066285 0.577736 0.6060255 0.0929428 0.0778634 0.07589795 0.03007765 0.02945545 0.135242 0.0807237 0.159493 1 0.0400556 0.1055745 0.09100865 0.03236095 0.0609076 0.139048 0.0465172 0.0345113 0.07548645 0.0971479 0.0256164 0.1570095 0.10750685 0.117079 0.9917435 0.047488 1 0.3645445 0.04429625 0.0922749 0.108352 0.1441345 0.2787425 0.5858015 0.133002 0.0706335 0.1143245 0.1172585 0.0550039 0.08871605 0.11466625 0.646964 0.0983288 0.4384605 0.801393 0.0301689 0.73893 0.04845175 0.0501993 0.9633285 0.11630015 0.299723 0.999659 0.333631 0.1121228 0.1151215 0.904711 0.0285751 0.498954 0.06766315 0.03839285 0.1352251 0.05081305 0.383014 0.1759635 0.04098575 0.04234605 0.9999695 0.0761982 0.124195 0.129988 0.06346155 0.096425 1 0.02914455 0.04933045 0.4241135 1 0.99999 0.166908 0.03728945 0.182527 0.0262607 0.205504 0.0447928 0.9850955 0.195794 0.9920525 0.0394391 0.10198825 0.9985025 0.185936 0.997676 0.671161 0.03445165 0.10786565 0.06895615 0.1355065 0.281713 0.2034035 0.6830695 0.03822255 0.0679494 0.0547346 0.0525949 0.8546735 0.111726 0.16825 0.13731065 0.466367 0.0619468 0.05404 0.091998 0.550496 0.9647175 0.118186 0.4269965 0.2424655 0.0570103 0.2489175 0.0455802 0.12273355 0.1140625 0.6308085 0.9999985 0.5267275 0.630207 0.27221 0.255725 0.0814549 0.11264665 0.1127285 0.254972 0.2367905 0.0848717 0.9720425 0.1029277 0.999711 0.1167733 0.1099635 0.5394335 0.0432728 0.9973895 0.0953299 0.9999785 0.999999 0.32194895 0.606151 0.1186615 0.998712 0.1161895 0.05892575 0.1149517 0.1979985 0.1119815 0.600996 0.08549185 0.0609417 0.1321056 0.1345631 0.06108815 0.622784 0.1094715 0.0605025 0.0400752 0.365819 0.10737815 0.1317285 0.530074 0.9999995 0.1454305 0.110377 0.0808521 0.04307185 0.1021209 0.0929744 0.165648 0.06602535 0.116864 0.1755935 0.1974225 0.725796 0.1001131 0.0819821 0.0491622 0.02952805 0.03338555 0.12657165 0.5540965 0.0843944 0.05114285 0.0614081 0.0694202 0.1611645 0.12475 0.15532 0.1268208 0.10961645 0.274525 0.1618095 0.06524365 0.05723305 0.182454 0.03187325 0.182369 0.03443955 0.183641 0.04132085 0.18808 0.13439 0.1140055 0.17429615 0.999858 0.148861 0.97761 0.6519895 0.2336145 0.0867094 0.80145 0.3768935 0.1557005 0.1755485 0.208117 0.0434423 0.0585909 0.06576055 0.123208 0.08554095 0.148058 0.166889 0.263763 0.04440365 0.0945111 0.0463747 0.1205635 0.1534265 0.10077905 0.0855581 0.04014615 0.236358 0.1269405 0.1560175 0.7452065 0.116483 0.423057 0.12443005 0.178098 0.10431965 0.0846316 0.05062085 0.0522959 0.126183 0.14940245 0.04638635 0.122978 0.2273725 0.06197115 0.3404025 0.06102395 0.0721921 0.170624 0.257834 0.464672 0.0718084 0.0336777 0.2476945 0.1455255 0.1076465 0.139908 0.1204775 0.14967505 0.2661765 0.01967025 0.1160545 0.0497424 0.1081235 0.0516423 0.9986055 0.183618 0.09411985 0.2178945 0.0738164 0.9983115 0.149746 0.2379485 0.08754 0.20720275 0.03751655 0.0971454 0.0329759 0.118762 0.0613094 0.3704345 0.133811 0.06470145 0.10067 0.389714 0.07297335 0.04541085 0.115294 0.07835545 0.4485645 0.3571095 0.1688725 0.0439784 0.2274995 0.0837362 0.263926 0.990595 0.999987 0.1405585 0.772574 0.106702 0.06041125 0.186718 0.1059115 0.7040075 0.1112235 0.0792475 0.7600805 0.04917835 0.0635598 0.05608085 0.8954255 0.6623455 0.0717815 0.2343475 0.153396 0.134671 0.9739545 0.426342 0.132706 0.08075695 1 0.337821 0.8257565 0.069917 0.52712225 0.03276615 0.06491765 0.143677 0.070109 0.3956735 0.8880155 0.9817115 0.251777 0.198681 0.0715337 0.1926135 0.655529 0.1185688 0.962414 0.08851245 0.08104855 0.155928 0.08075295 0.06784685 0.0605779 0.0531554 0.4332661 0.1716925 0.0371103 0.07682545 0.2292145 0.04804585 0.134856 0.9862615 0.1230775 0.03882565 0.820497 0.0555774 0.992993 0.2401925 0.2113895 0.0837384 0.172091 0.1492175 0.1298015 0.2725885 0.1469985 0.2754685 0.2496175 0.208154 0.08539255 0.8743615 0.1741335 0.80169 0.1032277 0.7615955 0.9671315 0.6683355 0.0858007 0.9992985 0.552931 0.0688524 0.11673315 0.0471906 0.28663 0.184475 0.205732 0.1696275 0.10758 0.10140865 0.1522885 0.09022935 0.2056215 0.06146965 0.167378 0.1487945 0.127666 0.0532503 0.136794 0.07414025 0.123927 0.145386 0.09933305 0.204352 0.0512539 0.210402 0.1295835 0.1780135 0.1191195 0.1508235 0.059214 0.08250705 0.175622 0.0580064 0.0784734 0.131733 0.119974 0.06811615 0.1214045 0.1057005 0.0568688 0.1324975 0.150681 0.1601645 0.1027799 0.055994 0.1933465 0.2192785 0.188941 0.0240125 0.956769 0.4265935 0.6282955 0.1541175 0.1616405 0.6135435 0.444084 0.4697445 0.129925 0.2134855 0.1527185 0.144248 0.08475795 0.288083 0.1875245 0.977431 0.0815334 0.104158 0.529815 0.1449885 0.124973 0.09584 0.9288865 0.1584505 0.04469705 0.5618955 0.1212445 0.04209465 0.546256 0.03209615 0.1400589 0.08335985 0.061056 0.06186925 0.1287965 0.03934575 0.08674775 0.04619845 0.09989255 0.0295736 0.0444849 0.1292225 0.0272769 0.126692 0.140517 0.182243 0.0791263 0.1053485 0.1038666 0.1384705 0.374704 0.255719 0.30458 0.2479855 0.2921255 0.3530045 0.0473099 0.04596085 0.06141945 0.9623015 0.1808885 0.04194565 0.09514425 0.999995 0.09972515 0.0886375 0.315421 0.0710923 0.09852025 0.0409512 0.112282 0.1942151 0.1344155 0.1346855 0.07056165 0.155447 0.0624046 0.0777944 0.516826 0.9842365 0.1831455 0.1212616 0.09191345 0.9494675 0.5129665 0.18325865 0.5604875 0.2907395 0.09221475 0.3438138 0.166377 0.1348157 0.08224975 0.0473751 0.689708 0.3881655 0.165577 0.09989155 0.1341735 0.278394 0.2046805 0.0801788 0.1079143 0.0528878 0.161759 0.1478772 0.0822084 0.0467459 0.06702705 0.05305085 0.157101 0.403916 0.200715 0.05811155 0.1136815 0.110221 0.0656366 0.1073915 0.3396325 0.1204765 0.2094415 0.2352875 0.277393 0.77963 0.0864702 0.0694432 0.0694166 0.491037 0.35511 0.0451369 0.1578805 0.08812505 0.0443332 0.05326145 0.245299 0.917303 0.1381195 0.12193045 0.251741 0.1057353 0.0585271 0.131147 0.13405715 0.05789635 0.5578665 0.09799505 0.6147995 0.3885165 0.40252515 0.0845193 0.111056 0.05856395 0.10134545 0.03878005 0.374542 1 0.0677894 0.19388665 0.04528885 0.0493199 0.9877535 0.7261165 0.2296615 0.0919183 0.125583 0.576279 0.355978 0.1520445 0.999998 0.255574 0.0918996 0.0663558 0.878767 0.03902245 0.106414 0.585973 0.936346 0.06094955 0.193062 0.3070365 0.197403 1 0.663419 0.07850655 0.150701 0.0833621 0.605082 0.1524645 0.964905 0.160789 0.0453478 0.114141 0.0513168 0.0808278 0.5091205 0.03633145 0.02830135 0.096753 0.1357932 0.123016 0.10016555 0.1433804 0.1467975 0.05555975 0.0801178 0.05880455 0.07466865 1 0.160231 0.03962315 0.9275015 0.994442 0.2081865 0.0901331 0.07376335 0.734204 0.0521633 0.928889 0.06187775 0.1271525 0.138032 0.1050585 0.999189 0.9999985 0.0713351 0.04359555 0.06561685 0.07627475 0.125099 0.15486845 0.1554775 0.0838998 0.1609525 0.0410332 0.141005 0.1866175 0.9999755 0.2754855 0.1438772 0.0975308 0.2628515 0.05051825 0.086511 0.06808465 0.1013965 0.04319535 0.4863825 0.0279231 0.6169155 0.1515755 0.0372901 0.0397612 0.0820852 0.1898753 0.0770325 0.116478 0.1148285 0.124702 0.09464815 0.04252365 0.6776965 1 0.0434117 0.1321135 0.11399305 0.04464925 0.07216445 0.1539055 0.0710145 0.134834 0.06479875 0.11248 0.05738335 0.04642315 0.124263 0.1617895 0.08257 0.317554 0.06765855 0.336615 0.0345146 0.04010605 0.211572 0.0288159 0.1837655 0.348675 0.0796894 0.1644165 0.0350185 0.4893725 0.9972005 0.120158 0.366401 0.2052985 0.04665775 0.5862055 0.06627655 0.04958305 0.9484085 0.10023745 0.06040275 0.08568155 0.9999465 0.7722015 0.159019 0.110402 0.0235911 0.08063765 0.2157631 0.1017231 0.152724 0.08900305 0.803285 0.1679005 0.0940352 0.427476 0.0807601 0.567837 0.04838025 0.10483985 0.7706925 0.4325455 0.0858258 0.0409017 0.124427 0.14365615 0.614862 0.9979505 0.0940481 0.0991737 0.0347821 0.146718 0.0336099 0.1080175 0.118134 0.04234305 0.301649 0.1164145 0.144528 0.9999865 0.41794055 0.1807075 0.8532865 0.06019775 0.02840375 0.104874 0.07470815 0.6945195 0.09370395 0.09704075 0.311758 0.10537975 0.4533605 0.201718 0.1343535 0.4942255 0.083248 0.14206905 0.102099 0.0304017 0.992461 0.1622245 0.0384884 0.0858929 0.07774125 0.04982385 0.10871145 0.0963462 0.8339065 0.4934852 0.167589 0.17618 0.9982275 1 0.273945 0.1181639 0.0641362 0.0962773 0.217243 0.146267 0.138445 0.06990325 0.1859598 0.1101245 0.115286 0.6702515 0.9970315 0.0313134 0.1253355 0.0867819 0.03950095 0.0316129 0.283877 0.131396 0.1250595 0.112639 0.04680195 0.0672771 0.111871 0.527355 0.10588475 0.8034705 0.0953069 0.09684805 0.126765 0.47800405 0.06263505 0.2622045 0.144332 0.263345 0.0933608 0.1535365 0.1271859 0.0992672 0.07957045 0.0437754 0.0644339 0.999798 0.07785495 0.06892925 0.3774149 0.04459375 0.2057705 0.6659975 0.117582 0.217179 0.0887407 0.04355215 0.01979065 0.128252 0.1533775 0.397997 0.1519445 0.07450815 0.0634914 0.207821 0.05491245 0.0493582 0.902108 0.1361528 0.0709015 0.11613435 0.199227 0.892514 0.115622 0.07362975 0.07425305 0.47988815 0.9590995 0.9999785 0.9928945 0.04792345 0.0604368 0.6182945 0.0606951 1 0.170089 0.09026685 0.4189625 0.388968 0.4208765 0.987935 1 0.0332289 0.100265 0.4141555 0.1784535 0.356665 0.3906345 0.04065165 0.192685 0.192528 0.0479433 0.115591 0.4254865 0.140966 0.0354131 0.1380415 0.9960925 0.1157737 1 0.0582598 0.0973789 0.2396175 0.08101225 0.1265555 0.0604027 0.5683 0.04629805 0.5315475 0.2062735 0.3079965 0.0659806 0.1178605 0.1428 0.1287725 0.06638105 0.151695 0.664576 0.16173775 0.06758695 0.07552695 0.154339 0.1812145 0.0433364 0.1077105 0.126689 0.1370445 0.9962865 0.939138 1 0.117918 0.1369094 0.1180255 0.6423545 0.05670005 0.131115 0.996048 0.590748 0.366802 0.5343935 0.132742 0.1000428 0.0348487 0.1632115 0.964538 0.07155615 0.06533805 0.622181 0.629584 0.06358255 0.573751 0.03309035 0.2654179 0.267077 0.09791585 0.920988 0.6588485 0.11472855 0.4931815 0.07008165 0.121993 0.1102815 0.99961 0.0636428 0.11075665 0.0611345 0.12283 0.986877 0.1199755 0.041643 0.0795832 0.141178 0.1713835 0.0869732 0.06707825 0.8055425 0.02976005 0.0554858 0.29724695 0.0974527 0.2708175 0.5032395 0.9593385 0.0498379 0.1240543 0.4030215 0.3772335 0.9565115 0.03215045 0.9999915 0.146223 0.1436295 0.237735 0.14858645 0.0698203 0.08773525 0.07999745 0.9985595 0.0615752 0.0522833 0.5807025 0.0552353 0.0894718 0.13686035 0.9995335 0.13893955 0.0661857 0.0608673 0.3393785 0.3546265 0.1309435 0.156436 0.04168755 0.959242 0.0537055 0.03044925 0.0771153 0.114203 0.114123 0.06312015 0.1174 0.3891665 0.999736 0.09498375 0.1132262 0.9663715 1 1 0.1879376 0.06153735 0.10120605 0.912357 0.1021845 0.3856175 0.279165 0.0793246 0.732158 0.122351 0.04066025 0.141729 0.10847435 0.5287895 0.1131245 0.157011 0.24429 0.114545 0.08639225 0.0956536 0.263911 0.1821855 0.595935 0.0619476 0.1081555 0.336593 0.9908835 0.1184065 0.0436313 0.1042089 0.9977385 0.381052 0.173429 0.1700395 0.0504083 0.373904 0.08798455 0.0380193 0.06782085 0.08570765 0.08858185 0.121222 0.043925 0.17493 0.053449 0.6176175 0.10569665 0.146034 0.9988015 0.4459635 0.114495 0.0607659 0.08193485 0.1109485 0.1682975 0.4721791 0.1375125 0.517651 0.509859 0.2364975 0.05143115 0.0789205 0.06007825 0.1550995 0.08401095 0.10538325 0.8999885 0.111428 0.10002905 0.1088635 0.06407975 0.17114975 0.0757772 0.0866577 0.06356595 0.08664625 0.6245565 0.0792172 0.0423203 0.861825 0.1598675 0.274745 0.1056576 0.0352606 0.05672815 0.1492725 0.106355 0.1437855 0.0859254 0.1382345 0.133504 0.0374674 0.0191481 0.0233488 0.37952 0.172174 0.162013 0.12435635 0.14334 0.1192968 0.999843 0.06987035 0.2258925 0.0482464 0.1840945 0.1347325 0.3111605 0.222227 0.051923 0.067671 0.7905085 0.1215905 0.1038165 0.569029 0.1049762 0.467522 0.345152 0.1179395 0.176006 0.05145805 0.1131704 0.178218 0.3734025 0.8140275 0.30979 0.0825637 0.1232421 0.9994585 0.1474025 0.158601 0.454657 0.999394 0.9984365 0.07377995 0.364854 0.0422476 0.5518 0.0664658 0.0990122 0.0335834 0.482964 0.0792766 0.4774545 0.07039915 0.5233055 0.0895881 0.147776 0.766581 0.0273183 0.2314945 0.158875 0.7246435 1 0.04706725 0.109297 0.1328425 0.1267915 0.1710265 0.0779189 0.19596835 0.04976275 0.125211 0.0866748 0.1439375 0.185625 0.07337835 0.10624765 0.02376705 0.1305765 0.18244515 0.130015 0.2167485 0.8582285 0.1967935 0.1997 0.04635965 0.881105 0.15419 1 0.1401835 0.433681 0.02912285 0.0851513 0.08890295 0.0438296 0.1324855 0.152774 0.189205 0.6006535 0.1227475 0.07426015 0.273243 0.998709 0.05959495 0.29539675 0.05527165 0.131979 0.0690334 0.0421308 0.08648795 0.08561055 0.1127325 0.18859 0.1521425 0.0768681 0.10179085 0.1497185 0.0808483 0.0467168 0.950047 0.117549 0.115777 0.241425 0.0589472 0.08492425 0.24598 0.818206 0.1140965 0.04823035 0.03431855 0.134629 0.0627096 0.126989 0.08234105 0.6543305 0.3539935 0.1400975 0.04529245 0.1427095 0.376753 0.08356165 0.852846 0.09962085 0.291351 0.07707565 0.2093315 0.1088692 0.139276 0.1046845 0.0510013 0.9292245 0.17407255 0.996394 0.5044805 0.0585632 0.1021065 0.999982 0.132735 0.05145685 0.06788505 0.971615 0.04526575 0.0406004 0.5828285 0.708286 0.08247485 0.0965794 0.1182555 0.326684 0.25348945 0.5093705 0.9855875 0.1367285 0.0948419 0.09049275 0.07213875 0.10899675 0.999346 0.889013 0.0848784 0.05911065 0.660908 0.298048 0.602063 0.954023 0.369873 0.05954395 0.131753 0.11016885 0.06783155 0.11594285 0.06723315 0.1285565 0.03794645 0.2945595 0.393908 0.04957735 0.0883516 1 0.747354 0.09847875 0.238355 0.04442115 0.2257105 0.103943 0.04711865 0.0635993 0.08662835 0.0690101 0.198564 0.123809 0.1902192 0.764219 0.20709 0.2241405 0.1058736 0.089158 0.9477885 0.1637123 0.0991541 0.328416 0.11355605 0.999936 1 0.12142655 0.128274 0.119464 0.65941 0.1366165 0.0394866 0.1452 0.0265091 0.1353055 0.04942805 0.9958745 0.06908045 0.312053 0.1617745 0.06187745 0.86586 0.245396 0.182835 0.03322555 0.1383065 0.171933 0.0727218 0.0273765 0.1016268 0.09920905 0.100607 0.194147 0.998127 0.128565 0.847839 0.112158 0.0778299 0.1162505 0.914741 0.07832745 0.9988125 0.0457327 0.2522464 0.1131235 0.1672365 0.940012 0.998286 0.713773 0.999853 0.985152 0.7561015 0.844878 0.268839 0.07822395 0.09382085 0.0884947 0.1723033 0.03282215 0.134972 0.09192025 0.3073985 0.0754546 0.09775475 0.3031189 0.15472925 0.2442431 0.27483075 0.215075 0.0603087 0.113276 0.2485285 0.442064 0.1188315 0.502356 0.115408 0.115207 0.9067785 0.3095845 0.2183475 0.08701555 0.91582 0.0991948 0.06304015 0.1199765 0.082879 0.04158475 0.190923 0.250947 0.1293145 0.27050735 0.139773 0.6458395 0.11658025 0.173505 0.4886905 0.51811755 0.131308 0.0622513 0.456806 0.574943 0.0420325 0.1830875 0.4608795 0.6246455 0.5645175 0.290242 0.121438 0.3058546 0.11923435 0.0490085 0.0600172 0.09296445 0.08895405 0.1745385 0.999948 0.9999845 0.0535859 0.04853015 0.05176765 0.04277305 0.07311035 0.35733425 0.126648 0.13436745 0.125 0.2167723 0.0481623 0.05961585 0.3560075 0.0417655 0.02843855 0.4139525 0.05572485 0.208599 0.25478 0.2439235 0.7614245 0.9300565 0.9999945 0.8850705 0.0821678 0.152568 0.866978 0.645875 0.08483545 0.129437 0.996902 0.11534795 0.307357 0.107242 0.18463 0.0728969 0.0671505 0.1236335 0.06086555 0.07288045 0.28673 0.10415025 0.726896 0.1503344 0.6860225 0.024446 0.207542 0.2722405 0.07805715 0.0857208 0.1023453 0.646383 0.06738095 0.1382705 0.1406155 0.025832 0.12895975 0.1073375 0.1413524 0.1404495 0.0763106 0.06946335 0.0391459 0.9998905 0.6117125 0.9817685 0.130973 0.753249 0.9997495 0.0873104 0.5878855 0.4820555 0.995786 0.99681 0.0536093 0.06662905 0.122829 0.09232245 0.13215985 0.0708109 0.1217705 0.08044025 0.065756 0.0674064 0.8120355 0.759574 0.06255405 0.1878326 0.943098 0.3892175 0.106679 0.129061 0.1181085 0.2439425 0.11426735 0.1977215 0.719284 0.3599005 0.0286511 0.0535633 0.0747279 0.039987 0.04035845 0.176102 0.02140065 0.435844 0.0603632 0.7201165 0.96764 0.537518 0.1078805 0.125587 0.05316315 0.09066525 0.121844 0.260447 0.0763623 0.3316575 0.9305245 0.0553078 0.0937628 0.1476605 0.0954746 0.1173214 0.0662722 0.13391965 0.2308645 0.2028195 0.27002 0.1081498 0.1236695 0.159288 0.5930315 0.07810745 0.2059195 0.0494663 0.06179735 0.05823295 0.3563215 0.07377925 0.165712 0.1028355 0.0866942 0.1268515 0.169292 0.104892 0.0589385 0.02227635 0.0265781 0.1176995 0.10973 0.11378 0.5144205 0.126566 0.1128255 0.07373175 1 0.997237 0.278448 0.0954187 0.2391674 0.5914585 0.530688 0.133682 0.1071765 0.0752673 0.0969779 0.114054 0.2274495 0.195786 0.0993564 0.9012755 0.1016812 0.0955381 0.0842724 0.9178425 0.4145918 0.0422579 1 0.0662402 0.1897405 0.2623005 0.141445 0.06638175 0.1111775 0.54293535 0.7632795 0.06584745 0.072275 0.07286095 0.07268485 0.52775 0.07228645 0.9118585 0.0677805 0.6147645 0.0746287 0.3697975 0.0483056 0.0507926 0.1636225 0.113169 0.06184765 0.04278055 0.4202245 0.4808945 0.104743 0.241445 0.2275965 0.966752 0.0353689 0.3384695 0.05616725 0.2265245 0.2715085 0.1339225 0.326004 0.127807 0.1992635 0.1674655 0.10257705 0.145959 0.1351425 0.134275 0.1011601 0.116526 0.122891 0.062053 0.06487525 0.07614855 0.086406 0.125721 0.0566579 0.9068265 0.13469445 0.0951487 0.311781 0.931017 0.0931874 0.07419335 0.369109 0.534477 0.9818745 0.2758725 0.5972805 0.585411 0.2205495 0.392601 0.0735203 0.1214315 0.1041185 0.0223363 1 0.10231595 0.112898 0.0640677 0.4815086 0.11475895 0.07478375 0.996084 0.08931485 0.2089775 0.16586515 0.123244 0.304022 0.635812 0.2839955 0.38391 0.0436277 0.195213 0.889236 0.08311325 0.0877347 0.0662901 0.03224465 0.04644385 0.03826365 0.04877535 0.282133 0.0983172 0.0777935 0.08100785 0.822749 0.07738505 0.10424595 0.9999165 0.1354745 0.07744315 0.10892775 0.03609745 0.09796505 0.9914835 0.218016 0.7633615 1 0.10249485 0.1741515 0.2831085 0.05027985 0.13220575 0.3699355 0.1948535 0.9649925 0.03179885 0.05568215 0.350161 0.3719925 0.9284385 0.309412 0.14182175 0.5664535 0.2040715 0.07542895 0.141396 0.0193654 0.783708 0.513606 0.4945695 0.847824 0.2442285 0.09673385 0.106346 0.5801245 0.0492024 0.18389 0.04707935 0.0895082 0.10378185 0.0466224 0.0833195 0.1478335 0.06545645 0.08895825 0.06027185 0.1598657 0.1094674 0.0378188 0.15670435 0.08801545 0.1240655 0.0643032 0.1425075 0.1374475 0.8950805 0.05628385 0.07726475 0.04119415 0.716398 0.195736 0.0656921 0.0485723 0.1319895 0.111869 0.05821175 0.4122755 0.16218055 0.131449 0.10435645 0.3156855 0.1863505 0.09043405 0.0789359 0.1124495 0.06124755 0.0709122 0.919234 0.139604 0.0972818 0.5247029 0.06069915 0.11565 0.12546405 0.08784255 0.1147235 0.1329442 1 0.02823415 0.08540865 0.0373852 0.9999655 0.0854052 0.390665 0.0495951 0.1090313 0.66805 0.978495 0.09268595 0.09375685 0.998623 0.994567 0.521182 0.0755088 0.05070485 0.06331515 0.03836605 0.393791 0.610131 0.9848645 0.198658 0.9999945 0.0925556 0.1449495 0.1282295 0.08592285 0.0682257 0.0473564 0.114531 0.1758705 0.1143515 0.1389385 0.1704645 0.127419 0.0643786 0.228742 0.09951415 0.7546305 0.999996 0.1668355 0.4624635 0.05245965 0.05510535 0.163491 0.69635 0.365656 0.06416315 0.211822 0.435063 0.1287395 0.05813625 0.1344179 0.2617915 0.07454895 0.2803815 0.272063 0.0661342 0.0830831 0.119039 0.0863613 0.0952292 0.281187 0.02132625 0.0570248 0.121891 0.1144898 0.0901773 0.1779435 0.594261 0.821768 0.05338755 0.1374685 0.04784245 0.420322 0.15646095 0.10257345 0.0282788 0.08569575 0.1207455 0.1196509 0.05693795 0.04813545 0.576433 0.11143565 0.11779415 0.05271715 0.04793295 0.166041 0.1924855 0.05247585 0.208523 0.16020505 0.0542706 0.03548255 0.08435285 0.0841038 0.139248 0.1184191 0.07902765 0.1883005 0.451704 1 0.09298395 0.1782915 0.4239485 0.182748 0.0698904 0.14319015 0.0998409 0.9998125 0.10578225 0.0340247 0.2131195 0.9975475 0.462639 0.999999 0.0215129 0.1115659 0.11332915 0.845898 0.0786078 0.1639815 0.03300755 0.0348247 0.0504995 0.0914426 0.1237365 0.109703 0.9846 0.2133115 0.1418675 0.157495 0.169334 0.06606295 0.03431135 0.03447185 0.136969 0.0717085 0.149005 0.107983 0.880849 0.2100795 0.0985584 0.084835 0.1186521 0.0632313 0.06962245 0.124183 0.0781645 0.04591925 0.09783365 0.07865735 0.3144313 0.07415985 0.206773 0.11843315 0.13988 0.2741765 0.2284215 0.208294 0.0573828 0.0475011 0.6249255 0.09987805 0.0849477 0.207821 0.0549271 0.04536795 0.1046865 0.0686686 0.1464985 0.9022615 0.04280485 0.07635435 0.2241235 0.925406 0.0970155 0.9900475 0.0529727 0.1970095 0.226231 0.137811 0.0915809 0.2784615 0.2959165 0.686596 0.909379 0.1603505 0.06605585 0.0492369 0.5503695 0.07175695 0.1541975 0.0758535 0.06267125 0.1038714 0.368054 0.994373 0.9999505 0.181193 0.7938415 0.056722 0.771962 0.09597825 0.1041209 0.05096065 0.08696995 0.9999925 0.04325675 0.13119125 0.05646775 0.1401305 0.6996805 0.9971365 0.07206355 0.128582 0.0624864 0.1342955 0.0555576 0.0374884 0.182408 0.05785435 0.1549675 0.07114395 0.671498 0.191833 0.048487 0.05169925 0.0372753 0.127582 1 0.09805275 0.08371885 0.1108535 0.100081 0.11740355 0.42253 0.197149 0.08114115 0.164151 0.0558888 0.05948575 0.879817 0.1249445 0.0454591 0.178688 0.08875075 0.193891 0.4942545 0.351689 0.110093 0.114874 0.0703335 0.0836542 0.131418 0.167225 1 0.272309 0.11091985 0.332509 0.08034635 0.427712 0.3335265 0.124821 1 0.7889785 0.7997885 0.912486 0.1116735 0.07973195 0.2158305 0.967598 0.1300815 0.6575515 0.1056256 0.5659885 0.130676 0.3561545 0.1302935 0.0439559 0.11701745 0.0684726 0.179838 0.05441585 0.983817 0.06784075 0.04757035 0.1190375 0.999994 0.269014 0.0417826 0.2634995 0.566274 0.07389385 0.1846813 0.27421 0.1386085 0.18076575 0.557294 0.1728425 0.866849 0.202285 0.380972 0.411984 0.0921622 0.13175765 0.1084815 0.4409775 0.425272 0.119296 0.788951 0.127367 0.0921523 0.1250265 0.0776148 0.0613427 0.0840386 0.05393785 0.06739765 0.263802 0.212823 0.9767165 0.224868 0.0671771 0.074825 0.03489475 0.06007915 0.09295725 0.06979375 0.1135582 1 0.2979505 0.1281245 0.04004845 0.375024 0.822369 0.1188975 0.9999545 1 0.071793 0.1245185 0.189361 0.580113 0.0323726 0.09525575 0.137381 0.03221395 0.9138465 0.14153465 0.4788665 0.522728 0.143041 0.07111905 0.0447174 0.188762 0.740296 0.728496 0.1190485 0.1798065 0.08028125 0.0474637 0.3317795 0.1694355 0.9099225 0.139354 0.0659662 0.0901349 0.04018485 0.03897 0.53422145 0.2967105 0.22695 0.41609 0.2233755 0.116935 0.0989843 0.09387785 0.1803795 0.36374 0.1023247 0.1282655 0.2216725 0.1170245 0.9994845 0.1076658 0.132596 0.0993693 0.0518009 0.09374455 0.07124975 0.9999655 0.278543 0.146106 0.1333465 0.4910055 0.1703155 0.221747 0.0967556 0.1173565 0.1871885 0.053995 0.1317035 0.136504 0.2671885 0.1938875 0.999856 0.186136 0.04965555 0.249063 0.0635142 0.0760552 0.143845 0.140994 0.0488128 0.999973 0.403188 0.1085765 0.3012205 0.3602655 0.062771 0.1551435 0.42449 0.1837255 0.136747 0.10969675 0.212232 0.10344125 0.0884435 0.171372 0.3843695 0.2930535 0.1167885 0.0960123 0.06947545 0.1345175 0.9695925 0.0369596 0.109894 0.1556755 0.123455 0.103251 0.133903 0.2034665 0.113262 0.1950085 0.1142005 0.1660435 0.238074 0.13442 0.139553 0.1611105 0.1650235 0.245284 0.1063725 0.2458545 1 0.9831705 0.410845 0.217015 0.1167275 0.999975 0.21278 0.138928 0.1904005 0.563734 0.12346555 0.04264575 0.580608 0.1233675 0.652805 0.3307075 0.2722185 0.4665315 0.09786985 0.13537145 1 0.170796 0.3963985 0.854124 0.999463 0.1173785 0.13002 0.211145 0.4427495 0.157214 0.0253085 0.2218605 0.3016775 0.8239105 0.9987475 0.9986 0.1907495 0.0541887 0.278113 1 0.0463944 0.12562545 0.0854635 0.0555646 0.1139005 0.200517 0.06595255 0.9972375 0.1139587 0.239373 0.264023 0.06357935 0.0887473 0.125108 0.711578 0.0568038 0.09178635 0.122147 0.02213035 0.1776085 0.142959 0.992856 0.2381015 0.11836255 0.09271515 0.10178475 0.1847415 0.0692139 0.0637373 0.059328 0.07378745 0.08581545 0.038343 0.06218165 0.499259 0.8997755 0.05910475 0.9999975 1 0.08717545 0.2437179 0.122122 0.278961 0.1360575 0.10701935 0.0527209 0.15099755 0.0329708 1 0.1126145 0.206077 0.3659645 0.09840225 0.0978149 0.695576 0.204204 0.352278 0.0979667 0.5463735 0.958174 0.1912392 0.1145035 0.1078185 0.02471135 0.179484 0.8271525 0.10921075 0.260192 0.0574383 0.1252455 0.03680735 0.048491 0.1118975 0.08856165 0.755308 0.106111 0.1421885 0.1395475 0.1298085 0.0712609 0.05494865 0.0588809 0.0591687 0.07315995 0.223323 0.05246585 0.1101005 0.251031 0.1147482 0.1555075 0.08276105 0.04772685 0.254568 0.998246 0.115387 0.1392065 0.6086565 0.194069 0.159761 0.1499985 0.424645 0.1961185 0.03144655 0.3715415 0.3210042 0.10964595 0.0665163 0.132234 0.07162115 0.1483075 0.9173815 0.0720096 0.04346505 0.0247971 0.1589285 0.0496034 0.03904015 0.200819 0.0824045 0.1978575 0.469968 0.63878 0.09927095 0.1274575 0.153558 0.135477 0.143164 0.455806 0.1559815 0.7600435 0.7222155 0.0618236 0.1424415 0.1169025 1 1 0.157678 0.05937465 0.477103 0.539425 0.107185 0.06593585 0.140755 0.162235 0.0388156 0.0505505 0.1068745 0.03947925 0.8607775 0.1754303 0.3942745 0.1682915 0.999815 0.05132015 0.9142315 0.02176775 0.1304545 0.4907505 0.999992 0.126893 0.1109692 0.1324345 0.138721 0.1376106 0.09310565 0.651041 0.107554 0.2887755 0.849074 0.590744 0.10143525 0.268618 0.7623985 0.0821823 0.3163015 0.470673 0.0665782 0.153194 0.095821 0.052446 0.136577 0.11756235 0.0882693 0.113853 0.7676295 0.05856545 0.06698835 0.0583533 0.150419 0.07311705 0.289349 0.04629405 0.09128065 0.8519685 0.379106 0.0320032 0.1482435 0.0915056 0.1213115 0.0732779 0.9989965 0.9971675 0.784874 0.180049 0.0711092 0.0522316 0.1631135 0.09625795 0.094945 0.0785075 0.985158 0.1171445 0.1230095 0.0635477 0.07009345 0.509566 0.6094795 0.5188175 0.3540305 0.0829237 0.4265335 0.14439 0.3156985 0.162275 0.1727205 0.149109 0.3732235 0.0792604 0.3551765 0.7477885 0.382705 0.09283005 0.8327375 0.05354125 0.5325091 0.211437 0.0714503 0.25933 0.06298285 0.121884 0.125319 0.9993905 0.07977305 0.0395053 0.123804 0.07504535 0.570741 0.834125 0.1812655 0.11698 0.9975785 0.07682415 0.05974575 0.438896 0.09322985 0.5402485 0.0936875 0.0930201 0.21032905 0.05954535 0.0994586 0.09897675 0.1617875 0.05738555 0.08876495 0.01781735 0.0359754 0.03370985 0.999994 0.184995 0.1832505 0.0325021 0.1434455 0.106536 0.3045185 0.174384 0.128076 0.9124275 0.188326 0.0763035 0.11792615 0.623942 0.1731585 0.999998 0.146445 0.03501815 0.2118695 0.183292 0.2012645 0.1637805 0.128906 0.36214 0.1374205 0.823458 0.125004 0.08465745 0.5572075 0.188047 0.1299305 0.150206 0.06658405 0.1378555 0.1182235 0.463643 0.0357467 0.07714375 0.08575535 0.1046835 0.105272 0.0814233 0.1308705 0.14851725 0.6000885 0.1000053 0.34467 0.6979045 0.117952 0.154321 0.1405665 0.191461 0.0646265 0.10515465 0.126578 0.08470635 0.2384365 0.0799171 0.1038155 0.0693021 0.1086229 0.07743645 0.0371147 0.0646958 0.229604 0.1177577 0.9376765 0.113149 0.1487065 0.0493845 0.901278 0.3271 0.999983 0.09965385 0.0372443 0.109764 0.998433 0.1013715 0.125036 0.1225142 0.8657195 0.161439 0.9999995 0.3880325 0.152567 0.1470905 0.04529 0.13089 0.6996225 0.8583715 0.514696 0.08016105 0.7738465 0.913584 0.05020945 0.1052075 0.3142815 0.19447 0.1124295 0.0291519 0.27916 0.399199 0.04763415 0.2262325 0.04320965 0.0666581 0.01978235 0.03994545 0.07780955 0.1109726 0.08632315 0.5418745 0.087531 0.176 0.999995 0.0656938 0.9987235 1 0.09260765 0.211757 0.0520623 0.0281703 0.9952405 0.1858494 0.0508778 0.1669555 0.04186255 0.3031905 0.115737 0.596653 0.146251 0.238041 0.5056354 0.9971615 0.935796 0.718534 0.212554 0.0360916 0.0745931 0.092007 0.1964885 0.2854815 0.769436 0.276852 0.2895395 0.020165 0.22445 0.07958565 0.881867 0.08026465 0.1264385 0.1448405 0.165175 0.3647285 0.1620425 0.0989391 0.212686 0.7544615 0.7877565 0.999888 0.1733805 0.2472525 0.999831 0.2555035 0.850499 0.4631558 0.0416504 0.1068635 0.0867876 0.04196455 0.0697202 0.9985465 0.180693 1 0.1001431 0.998745 0.04720725 0.0453502 0.08016285 0.3604865 0.525776 0.491972 0.1395825 0.03331405 0.9998845 0.07045915 0.507802 0.120159 0.062282 0.0876958 0.1999715 0.0520015 0.4696015 0.2617185 0.10440465 0.139022 0.05213325 0.065427 0.9118385 0.0474293 0.21482405 0.11665475 0.08679005 0.1474087 0.284428 0.0594646 0.2797415 1 0.49794 0.07903385 0.05283875 0.1580905 0.9640195 0.0932203 0.419597 0.06695885 0.9965495 0.14400905 0.05919725 0.0765676 0.372729 0.195259 0.143671 0.43948 0.781564 0.8445185 1 0.1299845 0.551163 0.1617255 0.0375221 0.1207985 0.182142 0.04253675 0.198676 0.0942051 0.119303 0.138799 0.06673975 0.0578656 0.4067835 0.076054 1 0.0861422 0.571404 0.04206095 0.848862 0.10218905 0.0423251 0.61255 0.11215295 0.0258278 0.04276615 0.116213 0.1910125 0.134033 0.0809885 0.09492985 0.8993775 0.06035315 0.08102675 0.998889 0.07737555 0.26821 0.171366 0.0513805 0.1714315 0.297395 0.11242685 0.1287705 0.1226675 0.3550705 0.1340301 0.0739445 0.1024233 0.0453763 0.7587165 0.217919 0.0933009 0.1952775 0.109662 0.165175 0.0974198 0.08968655 0.06191605 0.0917148 0.1588375 0.086752 0.177745 0.130052 0.165017 0.0495594 0.940269 0.0965173 0.037399 0.1349575 0.0770346 0.0990394 0.1647165 0.0938635 0.11399915 0.0993704 0.176427 0.0707866 0.0619236 0.6377065 0.09407435 0.0578708 0.0725128 0.0412001 1 0.3302405 0.09786865 0.122111 0.1002097 0.1029945 0.06611575 0.1706035 0.03204345 0.4251642 0.0815331 0.2379405 0.1405425 0.5036445 0.8571685 0.1017695 0.5222375 0.130018 0.09844665 0.0742503 0.998971 0.14762 0.08757585 0.08507595 0.25060925 0.0759466 0.08555345 0.6467855 0.113771 0.1297145 0.08133425 0.09192875 0.628422 0.05800635 0.0786585 0.08649315 0.08282005 0.0645717 0.303065 0.0371412 0.3444765 0.142441 0.1249195 0.08634865 0.0788272 0.1183285 0.0492699 0.1173935 0.0635037 0.0756373 0.736573 0.0644584 0.1054645 0.8904955 0.0840715 0.6764595 0.355465 0.1297225 0.123304 0.3689842 0.4603965 0.11652 0.1980285 0.168664 0.433733 0.434538 0.131206 0.05301815 0.139065 0.0411173 0.04139025 0.958901 0.0624353 0.1867168 0.285034 0.132185 0.1094075 0.1327325 0.0487704 0.0434219 0.0866438 0.1183075 0.380651 0.157277 0.1266285 0.545891 0.0303858 0.2071175 0.0900721 0.289308 0.08999405 0.16709 0.0865976 0.144136 0.0375529 0.17967 0.198615 0.135659 0.114263 0.9999995 1 0.03650055 0.1137955 0.0969576 0.9999955 0.3000145 0.10003175 0.0582778 0.06310075 0.140281 0.0411008 0.174315 0.116319 0.08847155 0.126812 0.971562 0.623891 0.11645705 0.03862205 0.0664304 0.2468245 0.13981 0.04224345 0.1232765 0.165073 0.413329 0.109069 0.2280485 0.9359405 0.1151275 0.805862 0.1119885 0.9999905 0.9656385 0.0446242 0.999909 0.0569321 0.1129674 0.0300518 0.0552432 0.976858 0.09179715 0.125896 0.2823915 0.0831654 0.04918425 0.07464235 0.0360408 0.1159475 0.124622 0.1371215 0.937369 0.21331 0.197498 0.05771015 0.0668361 0.0593822 0.5250165 0.34231 0.0478136 0.1199345 0.999441 0.845274 0.1170385 0.3399455 0.118563 0.1179915 0.122533 0.1630515 0.150552 0.9861645 1 0.0934137 0.04234525 0.05158485 0.08082735 0.04298995 0.484956 0.1089976 0.753241 0.5479545 0.139087 0.5338315 0.1538665 1 0.4891 0.4897865 0.0488978 0.944388 0.447451 0.2032255 0.2688185 0.6585965 0.5119175 0.5108945 0.1708625 0.08161215 0.03673645 0.07381605 0.0435854 0.09464965 0.3748155 0.1915335 0.0669346 0.06660755 0.1043238 0.9391745 0.5867735 0.1026795 0.14408545 0.0286825 0.06273 0.4210195 0.599517 0.0586035 0.0553936 0.1700631 0.0519522 0.1423445 0.1462755 0.113691 0.113492 0.1714005 0.631398 0.05813965 0.9809015 0.2366205 0.10072 0.0515461 0.040426 0.07447825 0.041469 0.0351577 0.063639 0.203837 0.08766745 0.0935734 0.27326 0.03830925 0.193602 0.0556564 0.2191315 0.09005085 0.109789 0.0537746 0.0693875 0.10529915 0.2523595 0.10177755 0.1220645 0.171481 0.2013825 0.867913 0.271946 0.207779 0.203223 0.111574 0.129415 0.355831 0.141557 0.3346075 0.0850163 0.121976 0.086882 0.120521 0.15558235 0.0827404 0.0996856 0.134051 0.109029 0.41921 0.376968 0.1272955 0.1222535 0.1390645 0.1246445 0.1176867 0.2200535 0.735413 0.1371755 0.1384115 0.131828 0.1337135 0.158648 0.3035645 0.0928647 0.1715115 0.177727 0.240224 0.427416 0.2760025 0.1184175 0.300609 0.09104675 0.10105135 0.9119085 0.116255 0.9994465 0.1267525 0.07601455 0.9999995 0.4357455 0.04645605 0.06710165 0.9964805 0.1890865 0.0508412 0.1077695 0.09045555 0.1196085 0.1275385 0.04740995 0.06142455 0.1442655 0.7096755 0.0264852 0.3657715 0.161623 0.923659 0.04778975 0.9659905 0.173697 0.2282275 0.999962 0.03556535 0.9999255 0.3276365 0.2522455 0.1004845 0.06396635 1 0.0799715 0.0903629 0.181279 0.07846495 0.04316135 0.7552065 0.6335785 0.0760433 0.06854555 0.123742 0.843182 0.1130515 0.100041 0.145026 0.0574819 0.09384945 0.04755505 0.2241515 0.063267 0.0975532 0.0545996 0.03969365 0.167119 0.0812019 0.0588285 0.09179885 0.03271485 0.0432242 0.266377 0.204317 0.172292 1 0.1288745 0.0404481 0.0821644 0.1297805 0.646767 0.602075 0.09302315 0.1913485 0.07886325 0.06488865 0.10432935 0.1143372 0.0834501 0.253468 0.1166645 1 0.03222355 0.9253915 0.106525 0.0830212 0.064257 0.08829015 0.0514491 0.2018975 0.954205 0.1009331 0.904781 0.136666 0.206457 0.264262 0.1366355 0.5132365 0.329979 0.0553931 0.168457 0.908522 0.088119 0.05267615 0.28105 0.07709145 0.06421615 0.0841107 0.115645 0.0686258 0.0379376 0.05628675 0.03887045 0.1327875 0.0773593 0.1245715 0.0423154 0.1174695 0.1544525 0.8433875 0.1433895 0.94721 0.1486365 0.354798 0.11114145 0.1002647 0.1583835 0.906619 0.129434 0.0702516 0.2005915 0.04087205 0.10590985 0.9988055 0.623512 0.0689399 0.113098 0.1064543 0.07823435 0.145356 0.9325165 0.1829245 0.25820355 0.08742975 0.189246 0.2542525 0.1509885 0.1443335 0.1713205 0.1187325 0.131773 0.1183581 0.05296765 0.5816235 0.783536 0.05401975 0.2790845 0.0421113 0.1797235 0.10423865 0.585264 0.0708038 0.1873165 0.1236625 0.629818 0.9886805 0.9999985 0.2071955 0.0546762 0.1655205 0.03365465 0.186464 0.8793375 0.103051 0.0453811 0.145597 0.0548825 0.03307205 0.05033815 0.20108515 0.07529155 0.175511 0.1091935 0.07696525 0.05985735 0.3112335 0.179365 0.1072995 0.0329262 1 0.05733825 0.07361125 0.9710245 0.08728935 0.0350318 0.10681045 0.1031314 0.1384965 0.07625415 0.0761816 0.2211745 0.176558 0.0286949 0.079074 0.9999645 0.9933695 0.1509432 0.99494 1 0.1000813 0.0617527 0.0943394 0.155102 0.693868 0.619919 0.10526 0.1109465 0.41269815 0.05611845 0.373964 0.02990975 0.1557005 0.989013 0.5053365 0.0356174 0.1575175 0.0675549 0.185114 0.1399355 0.0276685 0.114513 0.35438 0.2633 0.4990075 0.06503385 0.0489657 0.0692605 0.2429635 0.04081125 0.0463037 0.999966 0.9714935 0.1943845 0.04036545 0.0797634 0.1051143 0.446223 0.06240955 0.3593795 0.0626762 0.05181245 0.09465315 0.245899 0.7609265 1 0.98296 0.10255175 0.130966 0.256655 0.1108985 0.99391 0.0799769 0.035129 0.02613265 0.135618 0.388976 0.08377245 0.06441365 0.05037455 0.05021255 0.0289258 0.0910445 0.07107515 1 0.5739775 0.9970705 0.06362665 0.3023475 0.866295 0.07929965 0.1508415 0.40171385 0.04346485 0.0548589 0.5393035 0.03106695 0.0925188 0.076762 0.1501995 0.524064 0.9409365 0.06680095 0.9959555 0.0819201 0.10923785 0.154053 0.1350405 0.0523481 0.142858 0.07448795 0.07352805 0.2183845 0.10219145 0.0688479 0.05681465 0.6357935 0.0708077 0.0679068 0.12014905 0.0878994 0.320723 0.1262945 0.081991 0.0771745 0.08882215 0.313298 0.03877165 0.05121265 0.06791485 0.8929535 0.139587 0.1074535 0.3754595 0.123685 0.0804721 0.1134595 0.174199 0.147012 0.0391897 0.0851851 0.1000639 0.0669088 0.4935505 0.0746423 0.1661855 0.0662823 0.140321 0.3420135 0.695975 0.167594 0.05740545 0.07343495 0.08315735 0.4678375 0.9005895 0.07904435 0.1536025 0.17797095 0.03026245 0.124327 0.1392015 0.1273862 0.648182 0.580105 0.05808735 0.10077385 0.1135715 0.04390415 0.18793675 0.1064415 0.05176695 0.11552915 0.118146 0.0984061 0.1471025 0.05318245 0.151495 0.11246495 0.0397284 0.0457486 0.0750921 0.09016665 0.1044705 0.9985025 0.135012 0.982768 0.068548 0.04447695 0.0447503 0.0857718 0.06292875 0.134082 0.1266345 0.0934007 0.991077 0.0336921 0.0726981 0.03528185 0.8185285 0.1573355 0.08250335 0.1940405 0.0983197 0.1859615 0.5714725 0.2345035 0.9816955 0.1108555 0.04543225 0.1620435 0.6913 0.3720215 0.0676927 0.0561011 0.0258538 0.0435741 0.12635 0.03387645 0.6591885 0.155138 0.03714245 0.1078435 0.6045355 0.03749825 0.642455 0.388867 0.374876 0.04173605 0.0914216 0.0885608 0.03327245 0.596876 0.0886095 0.09332825 0.0419707 0.9638015 0.1247265 0.1436042 0.10070545 0.2551975 0.0456739 0.462618 0.089485 0.04603585 0.3322445 0.1304395 0.0972793 0.873082 0.118476 0.2203545 0.0550923 0.8416895 0.12456495 0.9561675 0.3878315 0.2735115 0.4278365 0.116109 0.12645055 0.385129 0.4877585 0.8627095 0.1159926 0.0685635 0.108729 0.044029 0.0373905 0.457484 0.08373315 0.2750885 0.07739675 0.9986875 0.9962285 0.9999895 0.8868725 0.1245246 0.4650155 0.719005 0.2271135 0.119969 0.9462625 0.2225725 0.518664 0.116444 0.06968215 0.080826 0.290938 0.99763 0.2054105 0.04358675 0.1033715 0.0995842 0.0580424 0.0443522 0.0574969 0.102065 0.1224385 0.03184365 0.1718 0.047711 0.116035 0.203912 0.6268125 0.139706 0.14687235 0.09417845 0.12881 0.1875545 0.122785 0.4428205 0.140747 0.603784 0.1038057 0.116383 0.2065515 0.04937235 0.05620275 0.08515755 0.999967 0.0958441 0.3991885 0.0852153 0.09107815 0.2106364 0.134942 0.01670565 0.0798809 0.358304 0.0714004 0.10951 0.243138 0.0800831 0.3293635 0.2450015 0.9999925 0.9980185 0.50417 0.0905932 0.9200285 0.5607225 0.0567675 0.04470515 0.12620225 0.0636804 0.11119945 0.04568 0.1379115 0.08120155 0.0890857 0.1286985 0.07495915 0.13593965 0.530205 0.0911804 0.08419185 0.557515 0.06050675 0.9865805 0.7866205 0.1971715 0.2082555 0.659363 0.0419113 0.08759895 0.843876 0.4578195 0.15905465 0.0812188 1 0.1631095 0.09490215 0.9957615 0.260156 0.340767 0.1918575 0.2506965 0.223636 0.5449385 0.07950805 0.1295045 0.14187 0.1024311 0.952679 0.0528789 0.0404248 0.2159805 0.06123455 0.079838 0.08453425 0.11962 0.037373 0.122758 0.1018866 0.194585 0.218816 0.03279785 0.125811 0.1008234 0.999601 0.9999995 0.9854605 0.06619615 0.09887465 0.07063115 0.27969 0.1217535 0.1395695 0.106978 0.10215635 0.669618 0.06717265 0.1547175 0.2657535 0.9552355 0.146954 0.07685415 0.0657066 0.2052125 0.0932031 0.02702685 0.1105185 1 0.6629955 1 0.240642 0.4071085 0.999996 0.999666 0.7064945 0.0477805 0.14197505 0.1846875 0.08967605 0.07235025 0.2368785 0.1453555 0.2189535 0.2939095 0.1036565 0.128064 0.1179535 0.1350655 0.04499695 0.08912145 0.08731895 0.952032 0.1431783 0.131919 1 0.0993713 0.14871075 0.6755825 0.05682185 0.112735 0.0788626 0.372398 0.4655795 0.1193705 0.0875391 0.359935 0.09732165 0.15503925 0.0916089 0.233122 0.9947105 0.1375945 0.2079495 0.05325125 0.0596078 0.51542775 0.1644745 0.999168 0.08531775 0.292586 0.513392 0.0359415 0.0617477 0.1081625 0.0845602 0.1544585 0.04523955 0.0418198 0.7516615 0.23293555 0.241772 1 0.0953158 0.09319995 0.07637515 0.0466383 0.3079964 0.0423089 0.124303 0.5393065 0.0567266 0.1364425 0.2466595 0.8707975 0.977771 0.1186715 0.5562735 0.0320274 0.08688985 0.0448515 0.05713625 0.0275687 0.1072755 0.09136705 0.0927891 0.03518525 0.2309445 0.158986 0.7093445 0.999996 0.99161 0.2739355 0.379176 0.07923585 0.999992 0.06637505 0.08858615 0.0470258 0.3239585 0.2834765 0.12388905 0.1485055 0.12244 0.5913225 0.402062 0.0958094 0.1163695 0.6866805 0.2331365 0.11237655 0.458356 0.1189395 0.1151315 0.999539 0.0827695 0.358499 0.1883935 0.04682535 0.224672 0.1152545 0.164325 0.1462355 0.0325458 0.02778305 0.2990882 0.10588955 0.7744485 0.1231945 0.7715275 0.0976154 0.10070465 0.1150435 0.08336435 0.240795 0.1562715 0.155481 0.227374 0.318374 0.751717 0.08082375 0.08007965 0.0806042 0.0528017 0.0900045 0.9825805 0.1190925 0.03706755 0.1047365 0.1082945 0.2298165 0.1243505 0.450363 0.0844458 0.1130145 0.2215205 0.0482765 0.0865287 0.1250055 0.1201152 0.1111994 0.08819985 0.0786068 0.1895665 0.1245065 0.7599495 0.1635725 0.08006575 0.1138855 0.10881765 0.9771435 0.02163145 1 0.3537 0.1273615 0.508887 0.8072365 0.126839 0.108757 0.127232 0.9999995 0.3438175 0.9998985 0.2417985 0.07333195 0.101187 0.1127075 0.165071 0.1481665 0.618248 0.06451045 0.10242305 0.97841 0.884777 0.119277 0.358802 0.0577206 0.06183425 0.154795 0.52358245 0.1411715 0.050368 0.1238764 0.120661 0.1539631 0.2816225 0.996168 0.121396 0.10716895 0.0497679 0.104802 0.11056825 0.0607484 0.183105 0.119357 0.05106845 0.266032 0.5871045 0.09236655 0.1643895 0.650044 0.0558255 0.1123831 0.10655 0.12764 0.05232195 0.08018855 0.175902 0.0307825 0.9975345 0.10256 0.21192 0.9082345 0.208656 0.13431525 0.0842946 0.0878576 0.6309225 0.999997 0.6646845 0.6807755 0.02823455 0.1812 0.1505915 0.961002 0.149115 0.07929865 0.1588225 0.1594256 0.0529802 0.11457 0.252817 0.1488785 0.02936025 0.034906 0.0795262 0.5084425 0.0598263 0.1557785 0.1585985 0.05724915 0.04438705 0.0460654 0.159074 0.939741 0.1469285 0.0646255 0.0499333 0.0844928 0.0186715 0.4831405 0.0304439 0.06830485 0.058265 0.282385 0.0847363 0.3673985 0.070396 0.11175105 0.0380485 0.325007 0.07786235 0.16558 0.982657 0.867998 0.1187955 0.09527395 0.0962208 0.0713688 0.989633 0.0949632 0.1500845 0.1906805 0.157124 0.0877512 0.04758555 0.066645 0.145685 0.921146 0.0437794 0.4748825 0.0831206 0.09497205 0.0795874 0.1220045 0.123658 0.05534895 0.109228 0.5336905 0.691051 0.10844615 0.0432818 0.06157425 0.0782494 0.10367705 0.106858 0.0539939 0.8383985 0.1879295 0.10399985 0.01810265 0.05596345 0.04117225 0.1073805 0.2200575 0.2238155 0.0711692 0.0981267 0.1343535 0.6834375 0.08015755 0.07227335 0.0321124 0.2213055 0.1038474 0.02846325 0.109838 1 0.2274215 0.3929355 0.08686795 0.3403405 0.0613957 0.04753195 0.998739 0.10745325 0.24162 0.393961 1 0.2718445 0.0973567 0.1137365 0.09587455 0.134954 0.333457 0.08507845 0.07689565 0.311782 0.0600246 0.674013 0.05629685 0.5769215 0.108214 0.4710895 0.2256045 0.1345125 0.0989413 0.187789 0.1260025 0.589838 0.0767936 0.119571 0.6980245 0.3155055 0.2963625 0.0768714 0.999479 1 0.0214011 0.1152395 0.1702815 0.303013 0.8444725 0.452926 0.0867375 0.1138005 0.1299595 0.1758585 0.0710981 0.04032625 0.967854 0.636647 0.924257 0.366542 0.0736423 0.399718 0.1998565 0.1317445 0.07671525 0.1282885 0.02884015 0.186117 0.1431565 0.2539805 0.382108 0.08983425 0.06149885 0.9999975 0.256284 0.5328765 0.2445795 0.2211612 0.2659995 0.172846 0.1432095 0.3214905 0.02876885 0.183854 0.8867125 0.1500795 0.2001365 0.3633675 0.6740855 0.08751845 0.137504 0.0797936 0.0971186 0.1323585 0.1952667 0.0499641 0.1855295 0.1137545 0.189175 0.0962222 0.0950405 0.443974 0.450785 0.02427355 0.8432675 0.0973294 0.07580355 0.07251245 0.0368765 0.2992215 0.09195095 0.0816303 0.403797 0.721149 0.1487025 0.708278 0.0807718 0.1226725 0.125707 0.89699 0.193951 0.07597435 0.059133 0.03021095 0.111421 0.1587899 0.138796 0.3330455 0.0358742 0.1054909 0.1081218 0.06176065 0.2950535 0.1054614 0.07813805 0.1064645 0.095371 0.04248605 0.1462305 0.09462955 0.0250002 0.0714393 0.09698695 0.106273 0.9979625 0.04353395 0.3051145 0.2729955 0.297147 0.104947 0.662348 0.8251365 0.081111 0.12471995 0.3706535 0.1129375 0.110642 0.3631334 0.03169685 0.966028 0.07470125 0.3533177 0.1706725 0.2159285 0.11282205 0.05266615 0.0873905 0.988906 0.1179865 0.453579 0.551561 0.1958555 0.05240605 0.139492 0.1391445 0.0771411 0.141062 0.1480767 0.26807675 0.1051 0.1398205 0.2464455 0.06349515 0.668254 0.0599675 0.168202 0.04086855 0.1009965 0.06141725 0.09447435 0.5718765 0.1614955 0.1203402 0.50055935 0.1931145 0.1202362 0.268562 0.4274575 0.08702035 0.132284 0.224826 0.6353375 0.04708215 0.151281 0.999224 0.500852 0.699791 0.99996 0.05107085 0.0908196 0.986691 0.9733285 0.05319545 0.158388 0.4320195 0.05000695 0.1410035 0.15364 0.085092 0.1992425 0.722736 0.02358825 0.0755794 0.04728545 0.09261175 0.9680125 0.177209 0.125993 0.03134495 0.08277245 0.240403 0.8662695 0.0454428 0.4884195 0.06303525 0.1312985 0.146955 0.05829585 0.6023315 0.1551165 0.991206 0.0383769 0.05446135 0.10914975 0.0913153 0.11049005 0.739606 0.3690165 0.32023 0.9885115 0.0875119 0.0682535 0.2648145 0.07293935 0.44489105 0.0536989 0.06900455 0.3524946 0.09514835 0.0652419 0.1612895 0.1634885 0.0589801 0.2619815 0.3825745 0.0589141 0.316174 0.1135855 0.06125455 0.1524465 0.03368235 0.381169 0.09562245 0.1672575 0.1289305 0.0731501 0.1811435 0.1318765 0.1234075 0.9999985 0.7123685 0.171981 0.3960345 0.145312 0.06141905 0.04100835 0.09813305 0.08326 0.724487 0.139348 0.1217342 0.5978545 0.0609285 0.04314405 0.998506 0.08040115 0.140655 0.0723497 0.06070295 0.14207385 0.999974 0.0325425 1 1 0.9999245 0.9992845 0.0719297 0.07606085 0.33415 0.394763 0.0411461 0.0635236 0.04744645 0.0351517 0.04987605 0.111572 0.3285175 0.1185305 0.171318 0.0845949 0.3137865 0.432969 0.06366655 0.165805 0.1817793 0.1691425 0.0563693 0.0293629 0.841861 0.065419 0.02788595 0.05643825 0.1289345 1 1 0.1035606 0.115778 0.8438625 0.08691005 0.1310555 0.1525105 0.0513745 0.2115295 0.959854 0.04643595 0.09015715 0.0996637 0.122694 0.623523 0.0361449 0.1544225 0.0441274 0.0310334 0.5202524 0.623406 0.3952665 0.8980375 0.03409085 0.1692855 0.1139142 0.0426574 0.0929874 0.331435 0.1135385 0.04248175 0.597464 0.8992645 0.1296235 0.0864756 0.2431345 0.08872495 0.0945593 0.1016238 0.0432824 0.07420535 0.0954322 0.0952832 0.08963645 0.114521 0.07413085 0.0958061 0.1335555 0.0478843 0.0865786 0.126235 0.39597 0.09233785 0.318331 0.0837433 0.05125095 0.094142 0.826558 0.04353245 0.1715385 0.254537 0.08406255 0.3329735 0.056315 0.990059 0.0802194 0.8485135 0.1572795 0.999926 0.03641655 0.0720656 0.145871 0.725257 0.0383272 0.06579945 1 0.09041995 0.1108 0.039786 0.11609 0.2348345 0.212449 0.1306575 0.974493 0.09380875 0.08768315 0.0798585 0.1511735 0.792447 0.795337 0.1143435 0.133457 0.1576845 0.08554805 0.0995583 0.09972565 0.1165655 0.260097 0.0981206 0.306745 0.113454 0.174805 0.1286595 0.6501075 0.137213 0.1292635 0.2365095 0.7768395 0.487493 0.5687925 0.0397024 0.237136 0.0563713 0.0543808 0.5556785 0.2969185 0.6132835 0.428866 0.0912582 0.1924355 0.190558 0.107516 0.2745992 0.124544 0.9866345 0.144824 0.02830665 0.0629176 0.730046 0.145998 0.2468295 0.040126 1 0.2524005 0.0559826 0.6994895 0.146201 0.10643775 0.139815 0.5431365 0.05784245 0.9633755 0.7291445 0.0578417 0.04113005 0.110071 0.2980105 1 0.36646 0.9959665 0.5521225 0.08838645 0.911016 0.9998815 0.997929 0.4224225 0.1430375 0.208581 0.128321 0.134424 0.644595 0.999991 0.36494 0.1244135 0.0299057 0.05849895 0.06214985 0.118284 0.06279325 0.3335005 0.1191475 0.192238 0.0636463 0.123507 0.0533797 0.06892 0.1218895 0.118484 0.12631805 0.0468072 0.0295338 0.2338255 0.103165 0.0722394 0.3572925 0.14665315 0.244436 0.1293695 0.139648 0.1243045 0.07046825 0.0790687 0.04890175 0.1390635 0.05215195 0.0884682 0.896628 0.113794 0.0657724 0.0936582 0.375508 0.03473655 0.3285395 0.105155 0.2624003 0.05730585 0.0520244 0.0401427 0.213074 0.042119 0.2037755 0.9992345 0.1206565 0.641819 0.110468 0.12619125 0.08483195 0.3906285 0.0587671 0.0470006 0.155161 0.6300575 0.3978455 0.03970045 0.9999915 0.0449413 0.21016305 0.05683575 0.189148 0.324519 0.5664235 0.0318783 0.1113015 0.196725 0.06892415 0.357807 0.0468567 0.1135298 0.0479064 0.09261775 0.0806867 0.1347975 0.1151355 0.0800296 0.6124125 0.06623445 0.1401745 0.07309415 0.0919133 0.1916565 0.111074 0.2087845 0.0525147 0.0848554 0.3846515 0.7698625 0.0461743 0.05275745 0.999627 0.0886453 0.889124 0.25083 0.1731385 0.1171675 0.115415 0.08174415 0.0514143 0.03348 1 0.551969 0.03124635 0.09254335 0.1328235 0.4521575 0.236517 0.06049365 0.117158 0.08738585 0.1086666 0.0784749 0.956243 0.13166 0.06505235 0.652896 0.382715 0.0890653 0.968535 0.4990428 0.3637665 0.0751156 0.1096805 0.1275835 0.0423611 0.642542 0.9983665 0.23224 0.04503535 0.3663225 0.03972355 0.2239215 0.149006 0.0683073 0.07272505 0.1204925 0.1085741 0.0432683 0.1868615 0.0384799 0.8324095 0.05183885 0.03707785 0.0516944 0.1069652 0.6637385 0.1824175 0.147301 0.658178 0.08133515 0.9999995 0.9772955 0.0671458 0.04549745 0.1082044 0.05301615 0.193289 0.0438284 0.668218 0.188463 0.2149755 0.10601 0.0608785 0.082462 0.1211305 0.9181095 0.2162865 0.2660315 0.3183515 0.1691 0.05564955 0.0653698 0.889516 0.1716465 0.0463274 0.1000468 0.0922236 0.049473 0.124746 0.0404237 0.0744008 0.0518737 0.0667544 0.1617385 0.06789715 1 0.0806816 0.8641635 0.09585355 0.0146072 0.0572825 0.10167585 0.134638 0.9775245 0.1266345 0.06450555 0.03459745 0.135588 0.07672575 0.9518855 0.0697774 0.06520875 0.999443 0.6783155 0.0568695 0.1314355 0.170202 0.5471885 0.287345 0.0336437 0.127122 0.06389415 0.0812981 0.7248355 0.144203 0.0970186 0.09866135 0.0645755 0.0987074 0.1633225 0.1901575 0.3679975 0.9986 0.1359115 0.7444515 0.7311675 0.110541 0.1614665 0.13700255 0.0894927 0.5194189 0.061604 0.05861055 0.159013 0.9904155 0.671223 0.1091495 0.09104875 0.0526438 0.1087025 0.07395095 0.25032145 0.03566975 0.1157585 0.1549909 0.1858525 0.0450694 0.0543748 0.09331865 0.157223 0.239294 0.172074 0.0694026 0.998598 0.2603675 0.0643994 0.04848185 0.1448475 0.1021863 0.0926014 0.223843 0.0590117 0.906587 0.0601889 0.39647785 0.201194 0.1594874 0.0839737 0.05932245 0.0304486 0.1685775 0.241387 0.0711358 0.0311289 0.113059 0.1633795 0.122771 0.1190515 0.0847131 0.1210009 0.1044299 0.0340284 0.3545135 0.05280045 0.3182515 0.1325275 0.05559515 0.113625 0.05871865 0.0944318 0.1002372 0.9969905 0.10690165 0.0524009 0.4075845 0.10769085 0.0351055 0.0722895 0.5660185 0.0823502 0.1124351 0.1375495 0.117476 0.5577025 0.070486 0.187533 0.03967725 0.1390825 0.1208239 0.124301 0.9883325 0.1274265 0.248938 0.3770915 0.129055 0.0880424 0.1134705 0.2141439 0.134258 0.832275 0.5506395 0.1304205 0.2028575 0.1212655 0.163412 0.157502 0.5471345 0.1218245 0.05108665 0.0672315 0.049548 0.0533644 0.04945475 0.05408685 0.1823465 0.1138447 0.0685935 0.1339546 0.287973 0.06008635 0.13293115 0.24024 0.102247 0.8608405 0.0643935 0.11000435 0.1156454 0.0684671 0.05970925 0.0946476 0.0647287 0.141638 0.12524085 0.1255275 0.1083975 0.0466713 0.2367385 0.037299 0.0701883 0.1369805 0.10023515 0.044301 0.0952241 0.0392841 0.09649215 0.09331605 0.1773385 0.5103492 0.0738131 0.1256555 0.0214929 0.02939535 0.142411 0.0461323 0.08796195 0.1151605 0.1231555 0.330217 0.0679664 0.323817 0.0328121 0.3216125 0.151137 0.2220993 0.08479115 0.10436185 0.133199 0.06186745 0.5256009 0.1982605 0.6434485 0.9867745 0.678885 0.0843078 0.1627595 0.03578445 0.02455155 0.54391565 0.760015 0.264126 0.9999805 0.936764 0.0436479 0.9922335 0.289416 0.1759065 0.1402755 0.9993845 0.685779 0.0494645 0.994162 0.8096405 0.09576075 0.40089985 0.1250086 0.551648 0.3283705 0.8477785 0.12359 0.0911135 0.7433125 0.0756418 0.06578565 0.979062 0.1652565 0.370022 0.09332355 0.9999685 0.1474955 0.9583235 1 0.162336 0.986397 0.508904 0.03157995 0.1250085 0.1651326 0.2879125 0.999624 0.0426264 0.0342612 0.1105665 0.14721025 0.9749515 0.0470284 0.886563 0.06998665 0.04563385 0.09780215 0.08558025 0.1360415 0.6313885 0.4266435 0.149037 0.1207995 0.9945385 0.07361505 0.0914071 0.035607 0.05477035 0.07625225 0.223832 0.223289 0.09308475 0.02705065 0.06000815 0.0867022 0.0910481 0.516812 0.04403715 0.241964 0.2438955 0.05070575 0.0394549 0.3335445 0.08320655 0.0822302 0.132078 0.1433555 0.0646019 0.1594775 0.05881465 0.04771925 0.09827345 0.04373685 0.24429 0.596124 0.06701695 0.0843418 0.0443926 0.1111986 0.03950695 0.59384 0.922182 0.25864 0.5939565 0.1698305 0.2829713 0.2046205 0.04974265 0.2601615 0.146689 0.0303333 0.124683 0.309385 0.905095 0.325502 0.47816565 0.0901092 0.9388685 0.1153995 0.1530355 0.2657225 0.05472205 0.0911866 0.773408 0.0408445 0.1272266 0.1090916 0.0492441 0.123544 0.07380385 0.206426 0.0423407 0.0512595 0.0449865 0.04433615 0.998838 0.0875229 0.159705 0.1212687 0.9872335 0.8502845 0.160422 0.048775 1 0.53316745 0.06803 0.234336 0.0427034 0.284309 0.375303 0.1311175 0.1651095 0.574885 0.1082485 0.02832555 0.164759 0.116862 0.1312215 0.047875 0.04408705 0.1104022 0.1385985 0.2147765 0.09322555 0.107381 0.10355325 0.2509345 0.7725765 0.849981 0.219424 0.2377194 0.1289065 0.0443831 0.142314 0.1103708 0.05244135 0.0623296 0.06325595 0.0318623 0.99998 0.1127855 0.10861615 0.0843006 0.718387 0.09945795 0.11622 0.191531 0.0727514 0.06662375 0.152425 0.10937 0.0512033 0.225892 0.294988 0.13610935 0.8646895 0.2485845 0.6324535 0.3834745 0.0376278 0.1325885 0.213344 0.229902 0.6173715 0.12724705 0.10491275 0.4030705 0.09540375 0.1653264 0.0574324 0.0265599 0.09774155 0.17326965 0.7293285 0.0709129 0.0590028 0.0349242 0.0898415 0.1702565 0.995716 0.1290095 0.18272855 0.08185205 0.6702745 0.11641525 0.5418645 0.0931003 0.3094215 0.562387 0.0699634 0.03806835 0.137741 0.5929335 0.01956775 0.06459245 0.0541042 0.1903747 0.07318585 0.09155765 0.06086135 0.3595375 0.3004995 0.294585 0.09540575 0.318396 0.07207585 0.131617 0.152473 0.0573316 0.12743 0.102118 0.03919035 0.3475605 0.04437385 0.528716 0.12978275 0.2489195 0.08523015 0.05010265 0.08624845 0.1067345 0.572308 0.147325 0.0498928 0.162501 0.10556455 0.03480915 0.703922 0.360826 1 0.09033325 0.9900065 0.1730835 0.0754716 0.0344473 0.2376215 0.7472655 0.1258465 0.05820515 1 0.9990155 0.9999555 0.9608095 0.686327 0.0296918 0.1403305 0.0723806 0.1294455 0.7187885 0.135052 0.999822 0.0560555 0.1270475 0.0991568 0.04740625 0.09932505 0.1597827 0.994668 0.1526845 0.07648325 0.1269545 0.0530352 0.1199997 0.09486975 0.118402 0.03366055 0.207981 0.0856008 0.7499115 0.10548135 0.1556064 0.0413189 0.197561 0.0308295 0.08740485 0.9999805 0.0241656 0.107681 0.1145655 0.2138275 0.0433468 0.3225185 0.13258125 0.8085525 0.10684935 0.241034 0.2189445 0.118998 0.918273 0.7919 0.8221405 0.6041275 0.593303 0.8630805 0.425875 0.1985915 0.1108665 0.1081405 0.2847655 0.0800389 0.221858 0.10119405 0.1252075 0.0612896 0.187517 0.135968 0.1624325 0.12054625 0.1314325 0.04443025 0.0893438 0.06042035 0.1100685 0.2902625 0.0911734 0.26645 0.1535945 0.08735035 0.08330735 0.11111645 0.0523386 0.0772272 0.1274789 0.158745 0.1939535 0.095765 0.824219 0.04611055 0.069399 0.7929335 0.1818455 0.125173 0.08139935 0.486019 0.176158 0.1361215 0.077786 0.6263755 0.506366 0.1064628 0.119644 0.1662205 0.1184265 0.06448655 0.038911 0.08280885 0.04982675 0.662441 0.0545459 0.2841185 0.3600265 0.1177525 0.17298255 0.196754 0.8747365 0.0464761 0.0796767 0.047153 0.9999275 0.12585945 0.234032 0.0699646 0.993793 0.139453 0.5657575 0.0983613 0.0401001 0.05295385 0.06905955 0.235695 0.19213075 0.2955085 0.6059325 0.918777 0.0584423 0.0391619 0.0725014 1 0.0627975 0.628782 0.0694014 0.1023218 0.07156925 0.27095085 0.10061335 0.1594895 0.214628 0.9916355 0.93788 0.188708 0.0371709 0.963251 0.0620503 0.4952366 0.0509811 0.0582231 0.978525 0.988239 0.8493385 0.179496 0.0293356 0.0950522 0.10701515 0.0935499 0.1056865 0.2670185 0.1070625 0.2384185 0.12101625 0.1888725 0.359199 0.11980085 0.06399755 0.4744055 0.07425225 0.05909855 0.1456486 0.572768 0.8772335 0.1172417 0.1671495 0.111067 0.0878132 0.02767945 0.2103195 0.575158 0.16167295 0.2969805 0.32131095 0.0263449 0.1894195 0.116404 0.953178 0.2506795 0.0420131 0.999913 0.05614825 0.204298 1 1 0.6959915 0.107337 0.0528786 0.783004 0.135301 0.04838545 0.1314555 0.4012085 0.1552298 0.03620315 0.1618385 0.9886565 0.0556434 0.09133955 0.1092095 0.0494193 0.146719 0.1237805 0.1404905 0.0785041 0.2224395 0.1063485 0.1029903 0.06531255 0.12831 0.145589 0.0465131 0.11536275 0.997367 0.06836595 0.9964165 0.0595189 0.09136005 0.05225315 0.14521045 0.99689 0.2678635 0.0230663 0.56712 0.9999995 0.1166835 0.1691465 0.169063 0.0468187 0.5193752 0.208616 0.0953021 0.08939675 0.9982415 0.5373175 0.1321305 0.1444375 0.1126055 0.09658805 0.171014 0.13843665 0.988094 0.816382 0.10707145 0.999995 0.826432 0.1460464 0.05343415 0.33263 0.131405 0.0636136 0.276592 0.0288751 0.08734135 0.109288 0.754917 0.09057185 0.0891343 0.0849989 0.9340935 0.1455976 0.1519005 0.05337805 0.03859065 0.0906495 0.999305 0.06951795 0.09210545 0.1049175 0.05178385 0.07342035 0.1015755 0.0756947 0.116796 0.0682372 0.09990695 0.7070845 0.08690315 0.0829648 0.1497675 0.206005 0.9121715 0.3933165 0.9998765 0.1538255 0.117488 0.999997 0.193771 0.15941 0.0909616 0.16251585 0.0877596 0.1993525 0.1275095 0.1058643 0.9409095 0.674732 0.1054445 0.917698 0.7040295 0.70432 0.08658705 0.1377065 0.3861165 0.5238275 0.07694475 0.0614074 0.177552 0.1561465 0.511635 0.2372985 0.4016765 0.1019975 0.40918105 0.1416075 0.04465875 0.02101235 0.04345245 0.9947965 0.05632985 0.0990259 0.648034 0.1463985 0.8894175 0.126983 0.6059255 0.963164 0.467095 0.5422735 0.1776875 0.167118 0.3489755 0.1425465 0.1167544 0.05319965 0.997896 0.211229 0.0393604 0.09905555 0.3897129 0.1065483 0.0825504 0.10899805 0.161949 0.154856 0.02877665 0.08910455 0.1576335 0.0802445 0.06012515 0.988311 0.1259865 0.8206825 0.192041 0.15269375 0.0446138 0.0693217 0.1729885 0.1208015 0.05971315 0.12232425 0.1086665 0.0812884 0.1050215 0.1497115 0.143265 0.1242569 0.07585495 0.1256405 0.1129625 0.124652 0.08375555 0.07679295 0.0463887 0.1113725 0.0938955 0.0997869 0.277399 0.10126465 0.11351795 0.203087 0.176266 0.124019 0.1458554 0.1533095 0.09960185 0.0463388 0.2518905 0.1514455 0.08341355 0.1099325 0.425808 0.7622015 0.3689285 0.03910355 0.586143 0.1387735 0.07252545 0.1400685 0.27198 0.03235325 0.0482077 0.0926316 0.0412059 0.1625005 0.10308325 0.1684395 0.0530352 0.161661 0.3751565 0.327374 0.0983769 0.858542 0.1049465 0.194827 0.09125695 0.187052 0.02318565 0.09986905 0.125316 0.2830355 0.0706046 0.1351595 0.617285 0.705843 0.0652806 0.121209 0.0374498 0.06879125 0.116126 0.07016735 0.0558594 0.1025838 0.057929 0.07839905 0.10161065 0.2782605 0.1033123 0.92178 0.1415194 0.09383805 0.3285375 0.07438215 0.07679425 0.128623 0.67985 0.0912502 0.3280335 0.1367955 0.1022335 0.150605 0.236475 0.364504 0.237275 0.724784 0.10181895 0.1294985 0.367189 0.1705445 0.0776681 0.156855 0.5129735 0.155588 0.0954905 0.290793 0.0444241 0.048996 0.5736265 0.110538 0.052001 0.104239 0.217852 0.3039495 0.1439045 0.214766 0.10429995 0.1286265 0.0754354 0.873063 0.12529 0.08850505 0.147195 0.0758989 0.225315 0.0339508 0.05525125 0.2900455 0.187671 0.392698 0.1146435 0.1233455 0.105891 0.208252 0.0787494 0.3609835 0.24515335 0.088272 0.101533 0.1443215 0.0663865 0.0705289 0.166845 0.08914025 0.237067 0.05521065 0.108628 0.08234925 0.265875 0.113378 0.1168245 0.06155865 0.122273 0.09576225 0.04283515 0.2267485 0.0619735 0.0514298 0.4310083 0.123414 0.799947 0.10393875 0.0950113 0.250074 0.1063135 0.1464035 0.163603 0.2360153 0.086087 0.707982 0.0779345 0.670152 0.18760345 0.040361 0.415186 0.0955558 0.1128545 0.0503435 0.26132955 0.1187925 0.128032 0.06247555 0.1413225 0.2492715 0.0497341 0.0685465 0.0470171 0.094358 0.154212 0.9992835 0.367156 0.889227 0.05497315 0.1212925 0.08660535 0.389515 0.12432365 0.08161785 0.03149245 0.224541 0.2161845 0.08176895 0.0517618 0.9762235 0.1712605 0.18341945 0.1599635 0.3523855 0.0860595 0.0606584 0.2377065 0.396488 0.399816 0.330195 0.361517 0.05749005 0.05141875 0.137377 0.1333185 0.1607605 0.0609635 0.0707372 0.188112 0.04219585 0.1260455 0.167401 0.0475509 0.08312855 0.9999985 0.1478455 0.4088295 0.9976815 0.9354165 0.1738345 0.0529768 0.999988 0.1723305 0.9378545 0.3735025 0.02791475 0.1326685 0.3914925 0.9995725 0.1763845 0.1640325 0.04686825 0.10612415 0.543661 0.1238045 0.119743 0.103638 0.1949125 0.994005 0.0577499 0.03543035 0.1860805 0.1121325 0.1101855 0.339849 0.180724 0.06339275 0.2529105 0.1399265 0.1125315 0.04370655 0.7780425 0.1020887 0.1382035 0.0938019 0.315894 0.434302 0.11818 0.4707675 0.0233188 0.1026765 0.1161758 0.7169645 0.1513455 0.4692055 0.999936 0.572424 0.3849325 0.118449 0.357211 0.05642335 0.9986665 0.898751 0.1954285 0.9972775 0.97443 0.217999 0.1792955 0.07847455 0.0323354 0.15455025 0.104093 0.3497795 0.0431117 0.0280685 0.06734525 0.1338855 0.192193 0.3482025 0.0460929 0.3947825 0.9392995 0.54737895 0.996456 0.2395585 0.05689415 0.308797 0.0399744 0.0318948 0.6402005 0.0419025 0.129776 0.23859 0.4132615 0.1064145 0.09889385 0.03592925 0.116998 0.992305 0.191635 0.99999 0.1991855 0.999273 0.120708 0.05532005 0.0773876 0.1960775 0.1174395 0.1729145 0.168386 0.1680297 0.1397305 1 0.04455 0.14738 0.0914506 0.224621 0.228267 0.193877 0.1043435 0.29152135 0.6563025 0.2573165 0.1782775 0.1360125 0.157977 0.8982935 0.202484 0.1766705 1 0.0352682 0.0744862 0.09826595 0.09880105 0.3712755 0.09695305 0.07273915 0.1482785 0.641336 0.16931 0.14199745 0.04913155 0.9999285 0.1879465 0.3528705 0.9998925 0.1600715 0.180333 0.0571594 0.997555 0.18928 0.726473 0.3200445 0.05842475 0.08461025 0.0302989 0.0699417 0.523965 0.2864365 0.0323259 0.111152 0.2773695 0.214439 0.273191 0.10930395 0.6431205 0.04494955 0.209324 0.0551626 0.0484833 0.08443435 0.0367238 0.0528334 0.0547081 0.122931 0.0692534 0.535357 0.0394242 0.0477463 0.547864 0.149542 0.0264459 1 0.07264095 0.04808415 0.06298405 0.0563781 0.5556865 0.09883675 0.09130075 0.1271325 0.06645345 0.1293925 0.111123 0.1734535 0.147317 0.1988615 0.133215 0.1241305 0.1516815 0.1359805 0.142895 0.2677699 0.0755908 0.0757002 0.0536157 0.22130875 0.04390195 0.0477643 0.131471 0.10320585 0.5206895 0.0934206 0.131706 0.17662825 0.044842 0.997908 0.2986685 0.9658955 0.06410825 0.6243525 0.0438194 0.10677615 0.0340904 0.08681365 0.1507785 0.112208 0.159363 0.2349885 0.1201405 0.362836 0.7422775 0.07156235 0.0717891 0.06947125 0.1188039 0.03215805 0.30854885 0.9596585 0.1227845 0.0974484 0.0973007 1 1 0.0844964 0.08056035 0.06577105 0.24847255 0.132829 0.09862215 0.75194 0.1060365 0.18037285 0.03606875 0.0428163 0.237236 1 0.145153 0.05730735 0.0439945 0.633786 0.1566865 0.4507035 0.184598 0.2374145 0.023497 0.05211905 0.0570479 0.103942 0.0302791 0.112736 0.414141 0.06507145 0.0997535 0.04481585 0.42180595 0.06351715 0.1410535 0.02026465 0.339012 0.1151095 0.03828585 0.02867545 0.1540675 0.06994015 0.05731825 0.05760155 0.04238 0.384617 0.0253742 0.02819475 0.210413 0.0676284 0.116915 0.169865 0.1103175 0.112021 0.13854255 0.0625032 0.4322878 0.0644112 0.9999995 0.266362 0.9992295 0.12425395 0.1911076 0.114322 0.1340165 0.08133945 0.0817748 0.05209095 0.04471445 0.817898 0.844745 0.1048096 0.7385955 0.10315165 0.5119782 0.0560554 0.9999855 0.1097835 0.3940685 0.0488081 0.0375552 0.997608 0.04946815 0.10371715 0.09206975 0.08136935 0.0694816 0.1715565 0.09621655 0.150568 0.4230365 0.0680445 0.06137285 0.649536 0.3820255 0.9916835 0.8901375 0.47153265 0.1749355 0.11238145 0.0381845 0.09052515 0.1291685 0.05288955 0.105818 0.04965605 0.0341234 0.596044 0.18760635 0.0663408 0.1428439 0.1018725 0.0630048 0.0636781 0.05098755 0.201855 0.03297565 0.270121 0.06600225 0.265626 0.05833805 0.264687 0.07104945 0.12371 0.0386357 0.1713555 0.04612585 0.09029975 0.0290302 0.0946411 0.03547035 0.1230925 0.325886 0.0967099 0.07869605 0.392389 0.227851 0.1146885 0.274633 0.1250235 0.0504726 0.0972808 0.132994 0.05427585 0.200018 0.13484 0.05353845 0.05380905 0.18467245 0.0525085 0.0919043 0.0185223 0.999752 0.6959215 0.0496834 0.872811 0.987347 0.1295832 0.125688 0.1143775 0.5831515 0.100598 0.0698577 0.136933 0.0610741 0.2684295 0.0318715 0.915088 0.1900945 0.03290355 0.380123 0.994607 0.02404235 0.0914847 0.200266 0.251591 0.1590475 0.5896255 0.05126175 0.06090735 0.730077 0.1458475 0.0528734 0.0916479 0.0343576 0.08350585 0.0994125 0.788433 0.1640595 0.479311 0.999999 0.0775633 0.2044005 0.0531272 0.15447905 0.4848325 0.123629 0.0874261 0.09241605 0.3976355 0.1611825 0.7743255 0.03035355 0.13805 0.0712036 0.138771 0.06223265 0.7175845 0.2947295 0.12168545 0.09204705 0.0886883 0.05060695 0.0836121 0.10739445 0.05855305 0.0809049 0.126776 0.1539135 0.905649 0.1426 1 0.895128 0.1005505 0.994695 0.109593 0.141292 0.0606246 0.1633895 0.1069435 0.04778845 0.1274185 0.0822964 0.0443023 0.1287745 0.1149715 0.04915445 0.1230818 0.4210225 0.5117345 0.0550499 0.058559 0.269137 0.940938 0.997395 0.132403 0.3203025 0.7852645 0.0694599 0.116133 0.5785205 0.04929495 0.113045 0.9989975 0.233761 0.740198 0.1099305 0.03446425 0.9995675 0.08100805 0.04225115 0.999958 0.1251005 0.0870798 0.1651705 0.240791 0.548495 0.1002533 0.1924955 0.11504595 0.142241 0.1673917 0.127475 0.190885 0.999506 0.194379 0.0634049 0.052031 0.9992085 0.1076725 0.3733195 0.99805 0.08749355 0.10022155 0.8081805 0.0582759 0.142763 0.52684645 0.07698505 0.1445075 0.02973835 0.0432919 0.0594927 0.824349 0.05853745 0.0908282 0.0876009 0.225396 0.11535845 0.152211 0.1342405 0.1211555 0.3370635 0.8528385 0.0550776 0.06005425 0.9983835 0.1383785 0.0566262 0.156822 0.580441 0.980918 0.0867265 0.10628225 0.3256585 0.06800225 0.210566 0.2215755 0.9538965 0.195735 0.5511555 0.0299423 0.05100255 0.08479885 0.0445314 0.437621 0.0372605 0.06430365 0.951677 0.9999155 0.06876785 0.130354 0.434381 0.03948205 0.977803 0.487864 0.0367579 0.1327855 0.08300065 0.03257405 0.53186505 0.0237101 0.03043245 0.3479755 0.11975 0.999997 0.0357451 0.1387315 0.455434 0.03973125 0.1653835 0.66131 0.1316385 0.129696 0.800686 0.999936 0.2756685 0.8829405 0.02434555 0.275478 0.189619 0.1663625 0.1060111 0.0343094 0.2640605 0.7392375 0.1341475 0.354041 0.1153085 0.0726878 0.0345047 0.05884375 0.112686 0.0927902 0.17054 0.07808565 0.9999635 0.0705218 0.4463065 0.23700075 0.02561865 0.0557386 0.4020365 0.317061 0.5949615 0.9987575 0.9998805 0.0839291 0.2339875 0.571282 0.04423865 0.4735115 0.102828 0.18379485 0.1018257 0.0846028 0.125412 0.03394065 0.9997815 0.9999995 0.1078857 0.2986525 0.6030625 0.268385 0.0789297 0.1146745 0.2346197 0.6846965 0.998426 1 0.06132 0.08056555 0.154583 0.1412565 0.994895 0.9202815 0.2909765 0.168765 0.998614 0.0695235 0.6107425 0.1444625 0.7892865 0.0748241 0.991076 0.1098702 0.0622082 0.0271942 0.336759 0.158878 0.139046 0.2857275 0.120608 0.1471305 0.1451535 0.153403 0.05327815 0.198486 0.9985805 0.4728585 0.079763 0.13071 0.9436115 0.02457425 0.05367235 0.050652 0.0483583 0.0818951 0.383233 0.243129 0.0590007 0.2286585 0.253054 0.09820375 0.46231465 0.490218 0.113166 0.04312835 0.08692305 0.25691 0.0932668 0.03880305 0.077683 0.287177 0.10226485 0.0762476 0.0484551 0.09788025 0.08707435 0.0814088 0.8770415 0.2220865 0.034426 0.0620422 0.724898 0.26148575 0.0488063 0.0409392 0.0324334 0.947892 0.1583538 0.03624565 0.1667405 0.133704 0.0453756 0.09646405 1 0.0581611 0.373235 0.2218115 0.145676 0.3890555 0.6323365 0.08214515 0.273145 0.734069 0.1240725 0.05289575 0.1590355 0.226092 0.343735 0.9998915 0.0906885 0.8373085 0.1186365 0.1251115 0.0735743 0.036245 0.0833441 0.0351412 0.0394453 0.631097 0.11487515 0.08526995 0.926533 0.09939225 0.05192475 0.12691825 0.891535 0.132229 0.221068 0.1431725 0.05880475 0.0607817 0.05740005 0.11454635 0.0670918 0.03938515 0.0693051 0.700852 0.62592 0.1153533 0.380668 0.379483 0.266979 0.0941545 0.3862555 0.0816136 0.08540075 0.3471145 0.1185455 0.997378 0.163048 0.95137 0.0408418 0.1497165 0.06987305 0.0369629 0.1653465 0.07951095 0.151559 0.139257 0.04783205 0.2405595 0.0551865 0.0985181 0.05140625 0.1619815 0.08992955 0.550459 0.107387 0.5613705 0.94957 1 0.07176705 0.2498565 0.153953 0.9901365 0.1973385 0.02843655 0.05904465 0.06077455 0.1094705 0.619381 0.1779695 0.0919527 0.0580682 0.05027945 0.03837075 0.0586138 0.1062665 0.0784183 0.1582995 0.972194 0.7079815 0.957609 0.3202774 0.135345 0.06323575 0.116075 0.0651661 0.822703 0.896708 0.110275 0.111809 0.1663695 0.545384 0.0611953 0.7187845 0.107222 0.06460175 0.1221815 0.186686 0.0501887 0.135248 0.10253945 0.140263 0.03806395 0.116936 0.05689825 0.045838 0.3464378 0.0502547 0.2144565 0.416672 0.483843 0.0469977 0.02640475 0.208337 0.999839 0.27816 0.15991 0.4229395 0.1722095 0.230675 0.353061 0.9974045 0.1077005 0.2523205 0.625478 0.124354 0.584349 0.0885528 0.4301995 0.108719 0.201823 0.134546 0.119398 0.03576415 0.1141275 0.031328 0.108686 0.10527795 0.0616148 0.29822335 0.999955 0.05017585 0.655023 0.10554335 0.0409164 0.128457 0.182997 0.2761388 0.1274005 0.621132 0.0687795 0.929146 0.04018495 0.116396 0.7474935 0.09412935 0.0501103 0.248846 0.06663335 0.293115 0.03638215 0.07557165 0.05786505 0.2210185 0.2463875 0.1083075 0.15897 0.211731 0.5564765 0.0839198 0.1076065 0.09884015 0.09016285 0.1148745 0.1517775 0.1435865 0.0463732 0.1869985 0.22944375 0.1784821 0.03447245 0.3628995 0.510608 0.1486245 0.999337 0.135489 0.1088816 0.10611705 0.624007 0.1356665 1 0.1292895 0.7585265 0.9815845 0.189349 0.243302 0.0576832 0.0744568 0.08940845 0.126308 0.04982035 0.0796073 0.04280935 0.9938065 0.7095895 0.0627104 0.114279 0.032835 0.07532445 0.1103987 0.9999225 0.5885 0.564052 0.08537035 0.1906651 0.93549 0.1626825 0.2010005 0.3276123 0.0529449 0.1749345 0.462028 0.21521 0.3162465 0.1885945 0.05533195 0.9964915 0.0524683 0.627303 0.0949938 0.397183 0.0699831 0.5915885 0.0657721 0.0772686 0.1095203 0.124825 0.2197595 0.2103129 0.1115545 0.2731225 0.0997241 0.180583 0.0658156 0.0743048 0.420624 0.1505065 0.1751595 0.1147858 0.131299 0.110185 0.121603 0.08584245 0.331799 0.2153582 0.864496 0.2486705 0.389297 0.04640125 0.05187825 0.179015 0.0639658 0.1371075 1 0.146227 0.9999755 0.1201015 0.996658 0.1084075 0.0370338 0.9936185 0.0742928 0.07755475 0.07508985 0.1267805 0.1783165 0.1257475 0.1393805 0.0615269 0.113157 0.06952475 0.9751335 0.7836655 0.0533727 0.2337895 0.290435 0.0222248 0.0446527 0.0533785 0.2147675 0.1980605 0.999722 0.0712385 0.08489275 0.196728 0.06929435 0.2503695 0.143087 0.10183265 0.16160715 0.09712235 0.0500495 0.5604165 0.0458902 0.0469632 0.0865881 0.0399777 0.08110325 0.865036 0.112883 0.1004626 0.175978 0.285458 0.11220995 0.150336 0.1520755 0.308432 0.1431475 0.952675 0.0869237 0.05269585 0.8189215 0.260346 0.9588415 0.1281485 0.05787595 0.267558 0.0483751 0.330055 0.1037885 0.06484555 0.494564 0.084051 0.152773 0.1491315 1 0.1179085 0.1685545 0.0603015 0.280919 0.05205255 0.06914195 0.1808385 0.0470175 0.02653175 0.09365835 0.1037028 0.129784 0.0480471 0.08122195 0.3746525 0.17634695 0.8186045 0.09337015 0.1109125 0.9999975 0.224551 0.6184945 0.9999995 0.0918643 0.0676409 0.1661565 0.109417 0.05300605 0.054388 0.1324315 0.0860894 0.08330535 0.148004 0.0669371 0.122901 0.0617844 0.13945015 0.1014391 0.0376917 0.6573845 0.94583 0.6286435 0.578184 0.0578277 0.1370455 0.147329 0.9998905 0.999197 0.0636305 0.1690955 0.9843125 0.554713 0.1397355 0.5163625 0.1010722 0.243067 0.0583196 0.955481 0.15392675 0.1253425 0.744888 0.0488553 0.11293455 0.520653 0.1100255 0.3347861 0.0638528 0.1153851 0.2375545 0.5767165 0.06638745 0.10893735 0.08461325 0.1278785 0.2540135 0.1352465 0.1669435 0.1287135 0.19233025 0.0726512 0.112291 0.147212 0.405768 0.08934005 0.12282995 0.175671 0.2444695 0.106437 0.2194125 0.592238 0.10867955 0.1120525 0.1421715 0.4964765 0.150637 0.1112817 0.095481 0.6061335 0.9879855 0.3807395 0.8495535 0.07921765 0.04549085 0.520704 0.159512 0.1334125 0.052547 0.987656 0.137637 0.193745 0.4297165 0.0882251 0.0976712 0.1042805 0.0349832 0.1977355 0.9539885 0.1049615 0.2172025 0.125831 0.07679285 0.1230755 0.0474819 0.12627515 0.0377836 0.0747055 0.3090665 0.1025333 0.04837335 0.07395255 0.1322515 0.0852691 0.27906 0.1305345 0.926748 0.2540265 0.121493 0.1710005 0.1204175 0.0979705 0.1227265 0.1552025 0.0810427 0.04142515 0.05713845 0.0755805 0.1914015 0.06209385 0.0685337 0.9906635 0.4201675 0.2092295 0.190103 0.974995 0.1610825 0.0723206 0.638821 0.988412 0.1089315 0.2220865 0.0443309 0.11259675 0.30459 0.1784045 0.0465762 0.1763 0.0479221 0.9852965 0.1904755 0.04976245 0.03631215 0.1692945 0.562199 0.07307075 0.9539535 0.0408254 0.05167705 0.9959395 0.145152 0.04796115 0.159913 0.6801255 0.261449 0.0440109 0.39512 0.204777 0.1206828 0.1127445 0.2413525 0.07829735 0.158252 0.7313045 0.1394235 0.239567 0.1030429 0.06933285 0.3155125 0.0698163 0.1519105 0.03842125 0.697712 0.0703703 0.0702463 0.9891675 0.1323545 0.15761 0.0440898 0.3469995 0.217589 0.0896574 0.0635074 0.04328325 0.07250385 0.9967675 0.180583 0.1432005 0.923474 0.9335095 0.07052325 0.04735525 0.07102205 0.07475905 0.9972545 0.1282105 0.226503 0.06350605 0.886417 0.05268805 0.13024 0.11127455 0.05752565 0.04395385 0.1588475 0.1154234 0.0899895 0.156704 0.05893185 0.04507905 0.0632547 0.043623 0.2565825 0.975303 0.07940705 0.03835065 0.2867655 0.10146715 0.15629985 0.09751855 0.0807799 0.1192004 0.3471155 0.1261465 0.446512 0.119146 0.146718 0.1037568 0.6074115 0.9998445 0.1413525 0.07829125 0.05035185 0.27604 0.1230735 0.0848553 0.1618465 0.1692645 0.900453 0.998988 0.203113 0.942255 0.122903 0.13003175 0.0519016 0.112288 0.82882 0.06596845 0.10548505 0.0297403 0.2596135 0.03852005 0.199123 0.1039779 0.524333 0.1247635 0.2378595 0.32381335 0.109783 0.1081262 0.07818655 0.1089765 0.2397525 0.0985545 0.09374885 0.174298 0.1037976 0.0611751 0.0288625 0.09625495 0.1548985 0.4120995 0.0436805 0.1206075 0.0431653 0.09449445 0.10247595 0.173309 0.04367905 0.3241372 0.191635 0.384475 0.0695054 0.104564 0.155707 0.21402 0.2371905 0.23986 0.1691395 1 0.182494 0.0679962 0.0518829 0.952334 0.9983945 0.265097 0.163848 0.07277815 0.52787 0.1269891 0.1834725 0.0779041 0.466579 0.1417307 0.0382666 0.03499145 0.0662174 0.0789633 0.0997663 0.1476925 0.0976828 0.0857387 0.21886915 0.3021565 0.0392252 0.14081 0.04176455 0.2067285 0.1513705 0.1021972 1 0.0391849 0.08376685 0.0601079 0.8095815 0.0854391 0.0480028 0.170409 0.1991065 0.05755425 0.1350285 0.066291 0.1093985 0.4600621 0.0428877 0.8121075 0.421863 0.2859805 0.9789905 0.0260643 0.0901832 0.583795 0.2129655 0.145965 0.917061 0.0631379 0.0498348 0.0694088 0.0419221 0.02252045 0.04721335 0.1611495 0.1650285 0.11038375 0.0484389 0.626024 0.2504025 0.9387845 0.225283 0.0543755 0.08903955 0.06645345 0.906749 0.1456185 0.1038515 0.1002058 0.04161465 0.1273505 0.1934185 0.8919145 0.142938 0.0784067 0.0199376 0.224675 0.02974385 0.082269 0.08111015 0.0692166 0.48231115 0.4264185 0.1039795 0.1127288 0.0721928 0.1464725 0.185489 0.08594445 0.115052 0.0594247 0.1327925 0.326988 0.06311825 0.3433625 0.0649936 0.0311525 0.0287647 0.4167675 0.2966715 1 0.02921835 0.194453 0.1971545 0.09167185 0.06726125 0.1134865 0.4459635 0.391528 0.1080615 0.1296505 0.805881 0.988146 0.1315525 0.0401375 0.4859295 0.872983 0.205601 0.391648 0.2892725 0.143812 0.180741 0.1116585 0.406089 0.1135945 0.1072715 0.3555655 0.1911105 0.0589109 1 0.0479317 0.02691975 0.09801705 0.1345737 0.1104369 0.9084575 0.0870219 0.0400637 0.114299 0.09413035 0.06070275 0.170741 0.115912 0.115011 0.0796436 0.03587505 0.363105 0.1500907 0.360968 0.02504275 0.046677 0.250377 0.767499 0.2751355 0.1178045 0.0436881 0.1713065 0.0384529 0.0633923 0.9566135 0.2097375 0.06476695 0.9914425 0.159554 0.1505725 0.130778 0.03196655 0.131191 0.3401465 0.5896215 0.0956182 0.03984755 0.9977455 0.0617575 0.0733348 0.1201045 0.062557 0.10075085 0.0768026 0.7785525 0.0412665 0.05600515 0.3096495 0.08790775 0.084006 0.865747 0.674987 0.06317625 0.1985395 0.1006063 0.06660315 0.15777505 0.0931341 0.556378 0.04176785 0.998387 0.09984175 0.1643875 0.161847 0.1538283 0.119701 0.1857066 0.0190433 0.06234005 0.1488815 0.0525558 0.682622 0.9750895 0.728796 0.115678 0.103779 0.201957 0.137852 0.280376 0.411076 0.333251 0.1619925 0.1304305 0.09968615 0.02453985 0.6705775 0.114621 0.06282455 0.1613075 0.0955045 0.986568 0.1028684 0.0324212 0.9961745 0.0378611 0.08268295 0.0938416 0.123123 0.04933945 0.1116215 0.8588905 0.0482717 0.04443025 0.1140655 0.04659945 0.442759 0.569575 0.05995555 0.277569 0.03431955 0.057623 0.5924105 0.53452515 0.137449 0.7387625 0.0784078 0.2424185 0.999994 0.64512 0.111812 0.11349345 0.2099655 0.05301205 0.604199 0.105546 0.172138 0.044909 0.2568785 0.1408825 0.1366685 0.1894065 0.264371 0.6211985 0.1801045 0.18264855 0.0940055 0.253685 0.2159135 0.1872425 0.2162225 0.996445 0.05394055 0.4481545 0.1969875 0.454728 0.152028 0.05933675 0.04600545 0.1167035 0.0319144 0.2387085 0.0595766 0.04255495 0.2403185 0.5385985 0.1115866 0.08251895 0.1245055 0.1230095 0.03498705 0.5862945 0.12529 0.121504 0.1713225 0.1221515 0.02701575 0.1119595 0.1341315 0.0879756 0.131981 0.0241223 0.109113 0.0842104 0.0662929 0.1292453 0.1277235 0.388323 0.03509635 0.2392035 0.08216385 0.0750749 0.053956 0.1205414 0.1339955 0.10406985 0.9452205 0.114776 0.04709365 0.04902155 0.1038683 0.139926 0.561536 0.111264 0.988658 0.999998 0.9999635 0.1381245 0.1262915 1 0.262516 0.1440005 0.64831 0.123425 0.03202125 0.1519042 0.04950665 0.03517005 0.7989305 0.06134745 0.0858 0.0486562 0.12454525 0.06076375 0.9818955 0.1711706 0.0532073 0.0403886 0.04076395 0.1042386 0.1368795 0.239374 0.04205695 0.845558 0.12017 0.6383265 0.0813877 0.089718 0.1152445 0.1321585 0.3291375 0.11199295 0.7460465 0.0706967 0.08676475 0.03583165 0.05943695 0.07818025 0.1764065 0.03287135 0.196163 0.1962637 0.0926257 0.670573 0.521992 0.1088316 0.125243 0.3692205 0.11907805 0.13225 0.05557035 0.348729 0.152784 0.1055815 1 0.9992795 0.06150275 0.731336 0.4302785 0.999998 0.04067775 0.0668659 0.0440481 0.144616 0.0561952 0.09358325 0.1396635 0.0565369 0.999887 0.141365 0.157746 0.05730115 0.08363845 0.088961 0.321744 0.154091 0.583703 0.118569 0.1421505 0.343131 0.03154975 0.1308805 0.138106 0.334357 0.2897835 0.09265065 0.184583 0.05685305 0.0748903 0.05816285 0.3671865 0.323083 0.0675773 1 0.20251315 0.133518 0.5953465 0.5472293 0.1375885 0.925517 0.04005935 0.044725 0.0696289 0.9685015 0.726232 0.9841045 0.1225419 0.0484814 0.1288895 0.115351 0.138011 0.2247755 0.999422 0.03709285 0.533725 0.28977475 0.571755 0.45302 0.104925 0.724458 0.1029294 0.9418275 0.9576055 0.0423006 0.37744485 0.0985382 0.3045165 0.1208865 0.619053 0.0592847 0.6823045 0.202758 0.1132735 0.0907632 0.1566845 0.922863 0.2923645 0.11077665 0.566084 0.1217155 0.0825985 0.13878995 0.135002 0.8736375 0.06168885 0.0751308 0.0880787 0.188421 0.9991305 0.06169245 0.148024 0.1257075 0.133834 0.226106 0.144626 0.1145895 0.117044 0.1906615 0.151344 0.107373 0.1512955 0.1887815 0.132802 0.22266745 0.103016 0.08018345 0.0395773 0.04735665 0.998327 0.1541295 0.2018784 0.198931 0.1971643 0.340352 0.1365815 0.0324247 0.230792 0.2409685 0.19605 0.4229925 0.1830255 0.52229 1 0.1296725 0.9108135 0.24641265 0.08427505 0.0893921 0.9986165 0.0743177 0.2804855 0.136088 0.10038315 0.0643631 0.6016265 0.137561 0.0753142 0.1380535 0.09790365 0.09171105 0.125507 0.1612595 0.08822215 1 0.9384715 0.08327815 0.041027 0.1683615 0.1373925 0.330809 0.2315105 0.1552325 0.249826 0.0794432 0.04259715 0.05753745 0.03608155 0.649175 0.264224 0.07052685 0.06477985 0.0884151 0.1627215 0.09400915 0.1242467 0.0799897 0.09198285 0.602672 0.1342765 0.08485685 0.1323745 0.1352005 0.1217065 0.07297085 0.2871375 0.1395865 0.05232925 0.236205 0.10569 0.07021895 0.6523365 0.0365671 0.9230895 0.9999995 0.0946624 0.388605 0.0902205 0.08036215 0.1036004 0.328105 0.08768175 0.043533 0.3927155 0.05621125 0.122916 0.2233855 0.07903715 1 0.679427 0.161185 0.5771745 0.04148925 0.997856 0.125463 0.103694 0.0761726 0.08414385 0.242019 0.0757419 0.2696035 0.160944 0.192389 0.120476 0.1802005 0.8917795 0.0948975 0.04683175 0.13096665 0.1859041 0.629522 0.0644429 0.104082 0.04627555 0.384938 0.115501 0.06595865 0.0594964 0.1798165 0.0541766 0.08131365 0.1334415 0.1201515 0.1040766 0.0950898 0.3626975 0.0721384 0.1586545 0.757174 0.5727225 0.1380205 0.0889555 0.653822 0.04504705 0.11524 0.999997 0.1328292 0.2073485 0.7330835 0.118104 1 0.236796 0.06111 0.9999995 0.05600315 0.1976145 0.0654355 0.0556958 0.9999895 0.06640355 0.134924 0.0214754 0.02573995 0.0300676 0.10873505 0.0415269 0.3778005 0.08437205 0.285413 0.1061321 0.0654681 0.2962785 0.1279455 0.0480266 0.6366165 0.0694268 0.188749 0.334666 0.07016405 0.1288595 0.1112518 0.0577933 0.0584344 0.0415704 0.0588143 0.386811 0.915985 0.10495465 0.222505 0.141427 0.7156475 0.154628 0.159481 0.106659 0.0398617 0.0895382 0.10470385 0.10294485 0.0699881 0.229382 0.10980505 0.165508 0.374515 0.02211965 0.05577265 1 0.6097865 0.1318845 0.03007465 0.07530225 0.04829315 0.147588 0.08347835 0.1428875 0.0482645 0.1164215 0.126178 0.0534215 0.07588275 0.130865 0.881055 0.07243995 0.993296 0.122473 0.5664215 0.2059305 0.1022214 0.1019061 0.375519 0.1645255 0.2861375 0.09123295 0.03620145 0.03341355 0.06027995 0.04611205 0.1255915 0.2762345 0.09678595 0.1145245 0.984347 0.07791885 0.2412365 0.855269 0.519957 0.1251455 0.10036315 0.0345956 0.08410525 0.1357925 0.07574525 0.2129185 0.08915855 0.02836935 0.10072525 0.172787 0.0332997 0.03337075 0.0847062 0.1984955 0.0524634 1 0.151937 0.15762745 0.045772 0.1019111 0.3895155 0.0614487 1 0.695226 0.6501385 0.5328875 0.1378095 0.0385956 0.0987968 0.183391 0.1276725 0.08638135 0.181324 0.166708 0.0737572 0.5869975 0.402794 0.16469855 0.06973155 0.0994883 0.06169595 0.05271515 0.127424 0.0354525 0.1172 0.1879685 0.243544 0.06244895 0.0921302 0.798974 0.1302725 0.1501035 0.4508855 0.992708 0.145317 0.13497 0.0430144 0.175862 0.0490648 0.0388445 0.03705895 0.137034 0.801141 0.803008 1 0.9999895 0.03277705 0.03756845 0.174858 0.1507795 0.0477104 0.0767566 0.5971545 0.03709335 0.1028082 0.09098895 0.0802051 0.15206 0.06719285 0.99607 0.0642163 0.098782 0.1300305 0.1574015 0.10862815 0.0285787 0.0449483 0.0336768 0.7635215 0.6742805 0.03328165 0.05464825 0.0748713 0.0380077 0.04882075 0.16488 0.1353775 0.145223 0.138634 0.06757315 0.6245685 0.8350125 0.09068815 0.185018 0.5639585 0.919862 0.137159 0.1154895 0.9052 0.03265655 0.219122 0.1029845 0.12806305 0.0690883 0.0598555 0.0892648 0.11240655 0.0679696 0.3947896 0.0233304 0.699135 0.08844685 0.364918 0.0967882 0.1556678 0.20065 0.9334365 0.0721194 0.07678855 0.0957007 0.09989995 0.08842295 0.109541 0.0233874 0.2374495 0.9054955 0.285037 0.1293425 0.04582665 0.10526875 0.04726955 0.070879 0.07013385 0.1578705 0.1407985 0.1200625 0.10044255 0.560212 0.52786 0.3349755 0.24149 0.127614 0.8566565 0.34304 0.950834 0.1054788 0.9896065 0.05498355 0.917751 0.0899655 0.654735 0.06856215 0.4608345 0.9527535 0.302263 0.1461725 0.0372299 0.0774595 0.831696 0.9992475 0.12735635 0.1264685 1 0.0432493 0.217891 0.123849 0.11273535 0.8591605 0.99955 0.0430059 0.2483915 0.3289745 0.07613935 0.138039 0.583892 0.9589545 0.886142 0.134853 0.997198 0.1642146 0.4028625 0.611224 0.736037 0.2709415 0.191473 0.13115125 0.0359805 0.12409 0.303777 0.057404 0.0787923 0.1111875 0.8157785 0.257715 0.1069343 0.610806 0.9836535 0.03378145 0.0283081 0.999786 0.0493806 0.4752455 0.0931272 0.0681954 0.168736 0.2423165 0.08426935 0.1083555 0.09758195 0.9937735 0.936437 0.124795 0.292796 0.9893175 0.0745354 0.9996945 0.144558 0.88377 0.2038285 0.08957875 0.7802595 0.2268905 0.551367 0.2951595 0.073014 0.1872375 0.805868 0.04744005 0.2670665 0.9197465 0.8374755 0.3362675 1 0.1210385 0.0762882 0.1024654 0.14440205 0.0797674 0.3278105 0.0902088 0.09805375 0.1444725 0.441176 0.0814081 0.6017195 0.1058629 0.1332015 0.2945425 0.291564 0.32794 0.5614565 0.9912795 0.34461 0.156803 0.9996335 0.109481 0.094077 0.5506275 0.1074635 0.632699 0.3279105 0.09471995 0.1532624 1 0.2388195 0.166036 0.6687725 0.05252895 0.1495195 0.05032655 0.1264315 0.0689697 0.0925121 0.182181 0.161216 0.1252655 0.183772 0.11262365 0.5882075 0.0915693 0.11271445 0.23509 0.117244 0.591099 0.227373 0.0877866 0.4034355 0.10691305 0.07449455 0.887124 0.0304998 0.112358 0.2981805 0.125863 0.126863 0.07369955 0.6437995 0.0776922 0.0466312 0.8790535 0.05096635 0.127751 0.1258315 0.189772 1 0.06436765 0.9953845 0.1386035 0.1395775 0.12872 0.1278035 0.2565965 0.2256585 0.13062 0.247121 0.4709295 0.1136995 0.09373115 0.2797625 0.0723672 0.9817215 0.0445855 1 0.1648535 0.179655 0.1322545 0.867818 0.542985 0.1147525 0.975333 0.9999005 0.05982985 0.1586042 0.0806484 0.07826495 0.07594115 0.1145415 0.324537 0.1205865 0.0950029 0.17437355 0.166167 0.1439175 0.0345005 0.220952 0.1069855 0.1475115 0.0986096 0.0666878 0.19489925 0.4779415 0.124932 0.06436045 0.99824 0.861145 0.6245095 0.992279 0.0648489 0.2745555 0.285783 0.03926805 0.2766955 0.05164675 0.1669575 0.0652973 0.3558505 1 0.1458785 0.18537 0.06374085 0.377128 0.1287335 0.6474905 0.133814 0.28862 0.2362545 0.09897015 0.43479 0.1426955 0.2111145 0.080081 0.06569435 0.1081845 0.963705 0.4999915 0.2694015 0.03717595 1 0.650416 0.1065135 0.0430394 0.131205 0.161517 0.1004344 0.68589 0.986493 0.1377205 0.9860135 0.8320335 0.514242 0.218338 0.757845 0.8443485 0.767427 0.190093 0.121913 0.1057445 0.1744315 0.387764 0.12432 0.1202375 0.07711625 0.1968855 0.2880295 0.999999 0.1473735 0.163871 0.999963 0.0987308 0.1662965 0.09202525 0.7066655 0.2050615 0.285681 0.10134435 0.04041395 0.09941815 0.399627 0.1427455 0.9595775 0.354465 1 0.06731715 0.06792695 0.042022 0.0818477 0.1359112 0.11334525 0.129165 0.0464871 0.738802 0.1160015 0.127699 0.1272485 0.126179 0.0631845 0.5046025 0.1555975 0.347636 0.0986277 0.0778359 0.144835 0.1289635 0.122374 0.1220305 0.1130752 0.1569115 0.05295285 0.1870525 0.1033231 0.1253865 0.9896935 0.08582615 0.0876332 0.05491065 0.08294585 0.7040415 0.0743993 0.1180935 0.033799 0.1602375 0.6871285 0.998731 0.9803875 1 0.9977705 0.9999905 0.273761 0.17671 0.04220435 0.353462 0.913859 0.992988 0.18723485 0.0629227 0.1638605 0.583039 0.98038 0.44184 0.9999525 0.0806231 0.143712 0.115704 0.10572475 0.4843495 0.114906 0.09532455 0.299053 0.729681 0.06416365 0.1620655 0.09593145 0.1041745 0.1276505 0.56024 0.0595127 0.0860486 0.103313 0.999075 0.381174 0.122813 0.938095 0.06178765 0.0804873 0.04667455 0.0699189 0.284626 0.2797575 0.293662 0.1118075 0.1673195 0.04227275 0.05982935 0.0745304 0.0629355 0.154799 0.2563108 0.2250785 0.10899515 0.05759025 0.3180775 0.161449 0.141457 0.0567133 0.0451402 0.0419604 0.07589755 0.1384509 0.102115 0.35463775 0.0585982 0.1184385 0.1553075 0.5214355 0.990553 0.06074265 0.358309 0.1083945 0.1851235 0.09187415 0.06086145 0.028485 0.0815922 0.0775345 0.0668891 0.07887295 0.111603 0.13606 0.06780695 0.146939 0.09178985 0.10845675 0.0671451 0.143766 0.45197215 0.10577 0.312796 0.969862 0.1126195 0.999925 0.1218555 0.246384 0.123682 0.1470205 0.0685925 0.468836 0.227051 0.9999615 0.674182 0.0749251 0.0583337 0.9728835 0.843174 0.1200105 0.128933 0.0978683 0.140816 0.1221745 0.11716535 0.15138975 0.0299913 0.2009545 0.148212 0.37888535 0.10125405 0.191366 0.1566704 0.174992 0.04628125 0.4564085 0.3366255 0.3180505 0.09661855 0.112033 0.5849395 0.0590569 0.05736895 0.859384 0.1155275 0.198409 0.131706 0.17039 0.154427 0.4930315 0.161685 0.0793045 0.9708665 0.997626 0.117203 0.1090305 0.0696657 0.148528 0.121948 0.1521295 0.07083955 0.066838 0.1427765 0.117367 0.0953224 0.1113015 0.0425045 0.99295 0.138536 0.04487075 0.16674135 0.061591 0.121659 0.1215335 0.09304145 0.1620045 0.979605 0.04699465 0.1445905 0.08507875 0.05588915 0.1334252 0.0367949 0.0806213 0.9991765 0.9998505 0.141172 0.274839 0.9999995 0.06238865 0.0653016 0.2669345 0.06393955 0.06739985 0.1286725 0.1050375 0.123077 0.0335864 0.241897 0.06617045 0.2647535 0.0868573 0.0819334 0.9046685 0.04869365 0.316665 0.9997215 0.1309525 0.0530207 0.08042745 0.0321113 0.1710125 0.1656605 0.540822 0.7786795 0.191658 0.2541975 0.262844 0.0750937 0.129347 0.1863625 0.0770104 0.07898115 0.659377 0.0443628 0.07445995 0.319938 0.0895246 0.040175 0.117357 0.938566 0.09189475 0.03337595 0.04371595 0.05410065 0.0602906 0.2500225 0.0476121 0.9999445 0.138381 0.191136 0.2322835 0.02881075 0.247571 0.16923825 0.10324735 0.902358 0.993301 0.136906 0.20855485 0.9501595 0.1378025 0.239438 0.363447 0.1006808 0.2648545 0.06153995 0.1356895 0.120657 0.08557115 0.0895527 0.128044 0.0885503 0.05550045 0.2133215 0.0705924 0.07812735 0.0694827 0.177879 0.157369 0.1278845 0.06935455 0.2037655 0.134444 0.576823 0.178224 0.0855843 0.09779355 0.272364 0.0700481 0.125268 0.1484507 0.05131365 0.04841495 0.02773845 0.172526 0.9253815 0.4186355 0.241208 0.04654845 0.4430255 0.03949475 0.02460225 0.150434 0.1067405 0.0495965 0.1067585 0.03410705 0.08083335 0.0355322 0.220795 0.0817156 0.045821 0.226217 0.854988 1 0.1557605 0.1175855 0.06889385 0.1994465 0.0541621 0.142219 0.739129 0.199182 0.0739468 0.999995 0.2702035 0.1998185 0.999047 0.318486 0.0828223 0.4308335 0.08927955 0.21296 0.999998 0.3826205 0.53178 0.08909405 0.6723895 1 0.07066685 0.11013395 0.1411035 0.3557 0.04806505 0.12594 0.9997305 0.10067675 0.59068 0.1797905 0.6721965 0.1714625 0.195616 0.422199 0.17633185 0.08437275 0.07050045 0.120014 0.0514665 0.04183345 0.1889115 0.09484715 0.209659 0.4421665 0.2262145 0.1291515 0.1570835 0.999569 0.1501325 0.06306595 0.0693699 0.312295 0.1193305 0.5039465 0.7111735 0.1933238 0.767244 0.1244925 0.0468397 0.0972827 0.0361469 0.226125 0.4047975 0.196662 0.9672905 0.1193365 0.2034425 0.0969102 0.133164 0.07808755 0.7386775 0.1453495 0.18464085 0.1688595 0.135087 0.2180595 0.08483305 0.148047 0.2300355 0.142946 0.0760163 0.3178075 0.1450365 0.119497 0.403502 0.99319 0.09608535 0.165314 0.1274775 0.7352545 0.578403 0.1315805 0.3823265 0.1167855 0.3759155 0.1320855 0.09256825 0.0879661 0.1272545 0.145823 0.114392 0.4182635 0.06314095 0.193583 0.5241195 0.1109555 0.0575355 0.06911865 1 0.0671013 0.1015644 0.64031 0.7919935 0.9774655 0.0774095 0.33339195 0.0839564 0.13484785 0.185212 0.0629448 0.09737955 0.04704415 0.0482749 1 0.078505 0.06673845 0.10322565 0.999896 0.15979965 0.0844161 0.1469625 0.9950735 0.998995 0.7909265 0.134563 0.1239935 0.13684 0.5654915 0.2782005 0.2860395 0.030228 0.173467 0.1426075 0.1523995 0.0685058 0.05365575 0.06089855 0.2172815 0.06583375 0.1155538 0.08351575 0.1197035 0.0962892 0.916739 0.0691965 0.151696 0.0885602 0.1124177 0.0600547 0.1540895 0.0264096 0.1637825 0.09272785 0.0919366 0.04194365 0.2680965 0.0597744 0.268792 0.0956887 0.3303475 0.089544 0.1259007 0.195226 0.2414055 0.1296575 0.1401835 0.09622135 0.0407882 0.1013081 0.06494615 0.0718733 0.0757587 0.0836832 0.05014445 0.8502975 0.219026 0.07194305 0.1625175 0.1505837 0.1091885 0.1080895 0.05876255 0.891573 0.555261 0.03173425 0.06144925 0.131364 0.086741 0.3196015 0.6327025 0.877123 0.285958 0.46626 0.13274955 0.0589135 0.1245438 0.7010395 0.216094 0.6861715 0.0719022 0.1399645 0.173389 0.1997045 0.5572445 0.12066745 0.4329145 0.0624906 0.4224 0.1245945 0.0671202 0.23596 0.10961945 0.129309 0.201102 0.349758 0.1526435 0.06424455 0.0931189 0.05287985 0.0932776 0.146181 0.04360845 0.975378 0.1381185 0.7907935 0.987328 0.1271175 0.08951545 0.322841 0.0449422 0.158691 0.0454182 0.08929565 0.32842955 0.472544 0.106199 0.243164 0.2549535 0.0916264 0.662098 0.108752 0.0448015 0.04478905 0.342484 0.130793 0.280984 0.1433415 0.6178345 0.0388638 0.1365495 0.1284755 0.119078 0.185938 0.09640685 0.11341715 0.0781549 0.080393 0.1081305 0.0608013 0.09205875 0.0881844 0.1678895 0.0682035 0.121426 0.0737237 0.1977105 0.1461305 0.2206085 0.362071 0.07781395 0.742782 0.06854275 0.0739451 0.155614 0.187183 0.109506 0.1208315 1 0.0679716 0.6753745 0.09214935 0.269501 0.06554155 0.128841 0.0248614 0.06279865 0.06843465 0.4058455 0.02827805 0.999987 0.0985811 0.06751365 0.08401195 0.02929565 0.5039265 0.1450685 0.8965495 0.0792917 0.1162665 0.996364 0.09452035 0.1215015 0.8589 0.04708605 0.4824365 0.125175 0.04772925 0.06912345 0.03578085 0.0990162 0.04074605 0.0506569 0.103003 1 0.1139085 0.1431345 0.06570265 0.046874 0.237526 0.303225 0.1506685 0.03947625 0.06204525 0.256102 0.1088825 0.3555515 0.13488595 0.3977715 0.4824415 0.27216 0.4422561 0.1657995 0.26623075 0.502485 0.09355425 0.04755245 0.206806 1 0.09247205 0.0475524 0.06263985 0.3098075 0.05745015 1 0.08695755 0.0597651 0.278653 0.07145035 0.1122567 0.0731442 0.1119726 0.1269395 0.14787955 0.37958015 0.06350895 0.49485845 0.1218095 0.1587755 0.1094445 0.09721245 0.3320505 0.0663829 0.2037505 0.767553 0.1178455 0.302446 0.205344 0.1090185 0.1290034 0.128305 0.24872615 0.13478605 0.2254 0.917989 0.1441555 0.07652935 0.1040489 0.1083797 0.1970325 0.0843975 0.650813 0.06058955 0.03883645 0.1251125 0.09453385 0.284644 0.512343 0.079069 0.057515 0.180857 0.127586 0.141873 0.0612108 0.09982215 0.1643525 0.0568438 0.6711675 0.9284565 0.999617 0.7445355 0.125534 0.0308785 0.3890835 0.141089 0.207274 0.1142295 0.07364505 0.06368405 0.265128 0.7829665 0.999619 0.9999985 0.24847555 0.16527045 0.0943261 0.122378 0.30626 0.997068 0.4157755 0.11553745 0.376871 0.04948845 0.7528625 0.1386195 0.09017235 0.1299185 0.1178445 0.243559 0.999876 0.0866754 0.177702 0.0718394 0.9653555 0.0411677 0.05207845 0.0522574 0.32919625 0.07470625 0.2627105 0.15740335 0.25987 0.140342 0.997876 0.860523 0.9459895 0.085461 0.1019349 0.09780415 0.0534136 0.03955035 0.19426295 0.03830805 0.112356 0.450647 0.07407165 0.111195 0.3743025 0.1541919 0.0668861 0.08206565 0.1150686 0.1559985 0.1782445 0.9278935 0.363818 0.149245 0.1538745 0.5770635 0.271525 0.0873411 0.1367135 0.184817 0.157651 0.0455342 0.075824 0.073234 0.0252435 0.0344806 0.9998075 0.263035 0.10612845 0.1304335 0.999878 0.130392 0.0560397 0.1702715 0.0828064 0.0303583 0.0484748 0.290921 0.2541225 0.09859875 0.1133267 0.117978 0.0328006 0.120523 0.0502922 0.04275765 0.5286599 0.05518675 0.0431172 0.3507865 0.133491 0.6478695 0.3514095 0.298188 0.200803 0.149948 0.207915 0.04194565 0.125354 0.196244 0.0846029 0.2671211 0.350326 0.0711861 0.1074725 0.390387 0.1167415 0.177514 0.0322818 0.11510365 0.1602925 0.08586445 0.4477145 0.133631 0.05102985 0.08867525 0.04206185 0.9927455 0.2760415 0.366209 0.9999095 0.658231 0.0802057 0.9982645 0.4092005 0.08453835 0.1080025 0.9990525 0.08290795 0.549868 0.1472035 0.2768965 0.9316995 0.1152715 0.907108 0.587693 0.991575 0.09772695 0.055503 0.3861115 0.05127295 0.996948 0.07394255 0.1361685 0.7166745 0.999883 0.4723055 0.360004 0.1257525 0.05339955 0.2004125 0.1118695 0.9999945 0.9999295 0.12226 0.08433625 0.1699375 0.259001 0.0588542 0.8328125 0.135165 0.126145 0.243021 0.905092 0.7379265 0.133694 0.5622035 0.540709 0.354362 0.07144545 0.5453845 0.7801 0.0708095 0.7770335 0.231909 0.0837497 0.09116235 0.893533 0.0532577 0.2271192 0.2092755 0.165939 0.3258085 0.0882849 0.05179165 0.3817205 0.08849705 0.0811651 0.09567125 0.940781 0.09335885 0.06917235 0.999998 0.1124075 0.09991195 0.1163155 0.142532 0.159071 0.05612795 0.0903618 0.09726785 0.1390455 0.148251 0.2157475 0.638257 0.552291 0.143956 0.217505 0.164324 0.1011365 0.08554765 0.2173445 0.08342155 0.07129265 0.07607045 0.159095 0.07984165 0.9904045 0.615187 0.08586015 0.1480275 0.0635516 0.175168 0.0639227 0.04582015 0.317043 0.06398785 0.09622895 0.113969 0.0781425 0.370638 0.9298075 0.146813 0.133971 0.0596261 0.156031 0.3388535 0.095954 0.406837 0.1528045 0.02933145 0.1469155 0.0954303 0.3330065 0.07546385 0.04705685 0.0525197 0.9996055 0.9347365 0.04149275 0.459155 0.0476692 0.0934438 0.3611576 0.1042988 0.161825 0.6230105 0.05010885 0.1364055 0.0787647 0.05052845 0.1120105 0.7959425 0.0654231 0.0716621 0.0433298 0.1571385 0.0427581 0.09773745 0.2162015 0.05603075 0.0962702 0.2092905 0.0629684 0.665041 0.057515 0.8577065 0.8110795 0.04165725 0.175636 0.1588355 0.0364791 0.361804 0.0945262 0.10671595 0.1331015 0.0378386 0.236192 0.04847485 0.127548 0.0741501 0.2083976 0.1754445 0.0718404 0.1923415 0.38449095 0.103754 0.1136993 0.1166985 0.0446797 1 0.0866587 0.0895109 0.0294225 0.04601625 0.0240824 0.220516 0.05274605 0.189152 0.09951745 0.1319745 0.1264695 0.06828435 0.04190585 0.10167 0.299948 0.3835595 0.139807 0.142168 0.8463795 0.7462805 0.044708 0.13733795 0.1055425 0.213802 0.4675425 0.0978177 0.121429 0.0317933 0.5088456 0.116525 0.1599505 0.1306055 0.484741 0.04791005 0.0401917 0.1275965 0.18267145 0.03003755 0.1400005 0.163379 0.93084 0.1362065 0.13931345 0.123238 0.0814018 0.1384885 0.03829485 0.6208605 0.137034 0.0518138 0.0633557 0.185956 0.0630225 0.942288 0.0564123 0.10793675 0.06990675 0.999903 0.08315515 0.998781 0.04457735 0.07108165 0.6411105 0.04662965 0.120213 0.9690875 0.08232385 0.0714045 0.07909845 0.1846405 0.393399 0.9469085 0.412482 0.109268 0.089651 0.0713922 0.0815492 0.1097655 0.225872 0.9181875 0.19364895 0.0943253 0.1198725 0.04268415 0.05234645 0.996804 0.07696235 0.1054527 0.0455032 0.2288395 0.08729895 0.775563 0.854633 0.1861115 0.31045875 0.1201455 0.743124 0.11035655 0.10001785 0.04260535 0.04005485 0.115804 0.859533 0.05279095 0.0408771 0.04879015 0.9977215 0.155473 0.11870445 0.0346829 0.06519605 0.7459265 0.091847 0.187805 0.1007578 0.164536 0.21255 0.9396615 0.35882 0.05502385 0.0688544 0.117787 0.08942785 0.0483361 0.886443 0.10076285 0.1445758 0.09408585 0.8756745 0.12326 0.9999635 0.1561834 0.9817635 0.05369685 0.863015 0.9898755 0.2093355 0.144262 0.2564845 0.873296 0.370542 0.699004 0.313096 0.1569255 0.0705286 0.305114 0.07317625 0.12353475 0.132258 0.07052195 0.0418572 0.5971265 0.02470635 0.2246975 0.06240575 0.1727751 0.6326385 0.264483 0.1826335 0.68527 0.236276 0.239257 0.1666785 0.9999635 0.07320665 0.0549504 0.1788345 0.06675975 0.1487325 0.08492965 0.112433 0.0946178 0.2112895 0.0437502 0.3836435 0.05723285 0.48637845 0.999855 0.689486 0.0765403 0.119887 0.757847 0.2399515 0.1298045 0.1258615 0.03170565 0.16864 0.0571017 0.0616372 0.169286 0.577336 0.2492275 0.149754 0.1222245 0.07604705 0.109315 0.0841719 0.2221754 0.13661455 0.0765132 0.220627 0.413558 0.215539 0.0780847 0.1268624 0.09979195 0.416148 0.7851545 0.2827255 0.218486 0.0987747 0.05429385 0.135807 0.1204105 0.999997 0.1880325 0.1164165 0.0589603 0.07398915 0.1935578 0.3302425 0.768254 0.515314 0.05176465 0.5855455 0.331597 0.2090015 0.108648 0.0622362 0.07503205 0.0903177 0.09119285 0.05995215 0.1111895 0.1236625 0.1404007 0.04112705 0.3064424 0.144494 0.06120105 0.0662182 0.0954259 0.2968305 0.1492445 0.0750561 0.08714805 0.1565905 0.1146625 0.1192665 0.148504 0.153313 0.6566575 0.0940906 0.341966 0.1374784 0.3109595 0.1538295 0.120069 0.204645 0.10302 0.3021305 0.1671477 0.127373 0.105348 0.7207865 0.654569 0.1826235 0.12477 0.9997905 0.986626 0.194194 0.0724759 0.65743 0.119249 0.8460955 0.2681535 0.04553115 0.7142525 0.1668385 0.0820357 0.118402 0.0997293 0.1477545 0.1383975 0.106194 0.1822774 0.4920975 0.0831292 0.0752629 0.359689 0.1149045 0.138673 0.153998 0.1023631 0.5996905 0.11229055 0.1305305 0.09559235 0.129223 0.02802285 0.165761 0.109782 0.976317 0.0694299 0.2190565 0.07038325 0.0983358 1 0.1770055 0.1619965 0.259644 0.9780195 0.04578845 0.5276157 0.10876695 0.1364145 0.126581 0.05546265 0.08670095 0.09535375 0.3921095 0.06936125 0.1487945 0.07759135 0.256003 0.209974 0.05406035 0.0703466 0.4215925 0.145513 0.06417685 0.0811006 0.07357135 0.684289 0.3511065 0.1826655 0.06891165 0.184048 0.239106 0.06776335 0.0481339 0.509101 0.1774885 0.07036315 0.05099035 0.1392645 1 0.03215405 0.0532367 0.1187165 0.0820086 0.05553475 0.646473 0.1338135 0.964733 0.1126915 0.9967775 0.1645955 0.0856636 0.0527958 0.207909 0.2552995 0.166347 0.348346 0.131176 0.132636 0.05620085 0.1866775 0.119446 0.2367545 0.1037457 0.0703154 0.05178475 0.2133775 0.1605105 0.0540593 0.4329695 0.257151 0.08120375 0.141268 0.06162695 0.06597855 0.07509235 0.04962935 0.1205393 0.5718855 0.03103825 0.8639385 0.525217 0.08528905 0.5448435 0.234692 0.5613675 0.8295315 0.03692475 0.167284 0.1271925 0.928018 0.4197305 0.116836 0.115689 0.0437352 0.178835 0.273439 0.6722935 0.1406335 0.12648 0.268861 0.998899 0.3874035 0.708908 0.999779 0.09141345 0.244811 0.157736 0.225281 0.0449441 0.05597385 0.02293455 0.267566 0.124311 0.14891005 0.06320895 0.0858293 0.0843636 0.2748985 0.0872126 0.395901 0.2623095 0.2498475 0.1204565 0.1187745 0.1647375 0.0644351 0.05515055 0.642132 0.09294445 0.08638335 0.1308945 0.1512315 0.112586 0.105114 0.1206805 0.333892 0.156431 0.251741 0.145051 0.1258695 0.961532 0.03779435 0.0872113 0.03591795 0.06291965 0.270785 0.773406 0.1517825 0.1362965 0.89695 0.710338 0.06080875 0.0656398 0.03633435 0.124481 0.1615555 0.070133 0.946312 0.9954035 0.9162975 0.4396455 0.717887 0.2752755 0.4879955 0.51885425 0.487286 0.0854317 0.1130665 0.0280994 0.999999 0.08086875 0.468734 0.1776145 0.3925775 0.999986 0.124808 0.144326 0.1550575 0.81478 0.9995275 0.0461589 0.164064 0.186318 0.0411824 0.0916858 0.11432005 0.187071 0.0818451 0.13685905 0.1719525 0.9923395 0.08273935 0.0443515 0.9619845 0.9621945 0.268536 0.9812475 0.120242 0.02441135 0.07845775 0.9997405 0.08654805 0.197036 0.68938 0.1163251 0.0940131 0.3294325 0.0797607 0.0873963 0.139806 0.103885 0.1160085 0.0636419 0.0813855 0.9379595 0.1145237 0.380414 0.1949285 0.1486315 0.159359 0.231449 0.719461 0.355687 0.1039755 0.1224125 0.06641595 0.2525505 0.0509934 0.2598591 0.2751685 0.08603675 0.07334855 0.06359845 0.06879105 0.04383075 0.05853375 0.06074385 0.2285145 0.09786215 0.0639937 0.1255435 0.127594 0.0944352 0.154643 0.151432 0.9999715 0.03826585 0.04301935 0.0474033 0.1597825 0.157403 0.274953 0.3099555 0.0541336 0.097646 0.06576145 0.9317335 0.0502087 0.07163025 0.11505135 0.12028475 0.1327945 0.6937485 0.10317595 0.144699 0.452904 0.289577 0.04570085 0.2140295 0.3752865 0.1059875 0.07874155 0.122231 0.883221 0.03788545 0.462635 0.172926 0.0338016 0.186103 0.197547 0.0315764 0.09415095 0.0581466 0.0351599 0.08447865 0.0843513 0.1108565 0.05401105 0.3814115 0.204995 0.996838 0.1623665 0.0240995 0.075996 0.1208885 0.0946199 0.1200665 0.06050525 0.156925 0.1736825 0.1531886 1 0.157543 0.9949145 0.2870075 0.2116805 0.1236919 0.10080465 0.13599655 0.995948 0.11189 0.6001295 0.9639485 0.0547532 0.99998 0.08856535 0.06101205 0.53556645 0.07254415 0.04115105 0.0769232 0.0301698 0.2777465 0.08094975 0.03707055 0.15972 0.181909 0.125383 0.1018677 0.337565 0.04098685 0.4321795 0.1712305 0.5528915 0.134125 0.07304465 0.1536335 0.622308 0.1653375 0.08307865 0.0625835 0.388828 0.150217 0.1915205 0.386891 0.673773 0.1131805 0.132912 0.1651815 0.144672 0.9939835 0.0937013 0.121547 0.22746695 0.313749 0.1994875 0.15205 0.129601 0.117946 0.2848085 0.1652075 0.18266 0.138488 0.9873465 0.121896 0.467136 0.1081285 0.1722895 0.0754494 0.1000035 0.047793 0.1875985 0.129163 0.103709 0.172227 0.904632 0.1933325 0.02795825 0.04045665 0.06037775 0.05194205 0.126604 0.994847 0.119513 0.0414447 0.503625 0.154742 0.9997135 0.9950115 0.99996 0.409854 0.1236385 0.063265 0.05436815 0.9999995 0.1624505 0.1965135 0.1486405 1 0.083232 0.0685521 0.09668175 0.904398 0.0499175 0.9831445 0.0566941 0.097397 0.105566 0.5337015 0.0637211 0.1095025 0.07681385 0.9991885 0.0368557 0.0913452 0.06294775 0.08080825 0.23567 0.04664325 0.0656433 0.4997835 0.4265014 0.124383 0.1082275 0.1414875 0.1047739 0.1239945 0.04873585 0.720226 0.06184805 0.145464 0.31529255 0.2282615 0.1376875 0.0503479 0.0559797 0.1162835 0.1071835 0.0918359 0.1440295 0.14081795 0.146057 0.18652465 0.07727575 0.999234 0.08328765 0.08804215 0.126664 0.0799877 0.516806 0.532244 0.088837 0.09148755 0.0625906 0.215665 0.9976815 0.10563805 0.4542494 0.0662276 0.112552 0.04818425 0.284714 0.1577565 0.3018115 0.0539947 0.05483315 0.1040985 0.151909 0.8713235 0.4783865 0.08172835 0.9605735 0.265792 0.0480896 0.0278623 0.1134095 0.1584525 0.4340195 0.03980085 0.130559 0.10927435 0.16718655 0.0543751 0.09194405 0.15444005 0.1084032 0.1387515 0.09423405 0.0583723 0.85138 0.9982485 0.09491335 0.1027981 0.092192 0.53747335 0.8088045 0.1099175 0.0487525 1 0.1017595 0.51715595 0.13909295 0.18381535 0.0896586 0.4079325 0.541342 0.436274 0.8175955 0.405455 0.950665 0.1893395 0.9861745 0.1136135 0.0580662 0.4500385 0.0858718 0.1265525 0.0556751 0.220056 0.6219515 0.0489441 0.03006725 0.129302 0.05084235 0.13549 0.116428 0.1504905 0.1675115 0.06241045 0.07118265 0.1259405 0.148358 0.121568 0.0369304 0.173556 0.0918222 0.0613173 0.1132535 0.2843465 0.0850913 0.1954385 0.294289 0.1350405 0.2463925 0.999256 0.05913745 0.4024325 0.1334565 0.05324615 0.11101925 0.1453175 0.03759235 0.03699345 0.08165295 0.04723385 0.5879245 0.147575 1 0.999998 0.0791146 0.1149613 0.1320565 0.04842005 0.05887945 0.20104 0.1738855 0.04882325 0.06044915 0.0490987 0.0616008 0.0902445 0.1299215 0.1475572 0.08659015 0.14718 0.10080695 0.594721 0.0445987 0.6739715 0.07812265 0.1170685 0.08997635 0.1197555 0.398814 0.09363075 0.988768 0.3565745 0.986521 0.0773471 0.08460905 0.0299688 0.3430675 0.8862315 0.146387 0.0754224 0.1099293 0.0999842 0.130117 0.105853 0.1527795 0.0967141 0.202366 0.1015773 0.0766924 0.07037105 0.112633 0.1524285 0.132308 0.137406 0.05136585 0.110248 0.999439 0.08557705 0.10400245 0.11920915 0.06184055 0.07485565 0.10491155 0.9997875 0.1714945 0.05666515 0.0682594 0.1760815 0.1880355 0.09315895 0.0822491 0.03687255 0.09129775 0.3072747 0.9878325 0.732322 0.146723 0.07663085 0.0490026 0.0492173 0.216419 0.040755 0.365582 0.0287025 0.2544865 0.0443936 0.156222 0.145918 0.0460415 0.0787443 0.06329995 0.08503095 0.05233105 0.06936715 0.07009215 0.248652 0.03960045 0.06083135 0.1371378 0.126038 0.9999995 0.5911435 0.09697465 0.07017085 0.1313387 0.123266 0.399291 0.993214 0.0724573 0.05082985 0.3492395 0.04314265 0.09684105 0.09829255 0.02708185 0.0917395 0.09046225 0.0548983 0.06470665 0.0388886 0.03657785 0.05750875 0.5038789 0.473462 0.06132545 0.125148 0.0598289 0.9215145 0.0725445 0.07809155 0.0492722 0.1428545 0.03866245 0.0444095 0.08806585 0.966709 0.0320919 0.07502935 0.0775472 0.06700825 0.1275755 0.5048695 0.06353255 0.07070405 0.0449785 0.08767805 0.05278865 0.1516615 0.0453195 0.5640185 0.9499525 0.929847 0.2557925 0.0805615 0.1020448 0.088039 0.0996946 0.1433785 0.05551265 0.589326 0.06255275 1 0.2766955 0.0693579 0.06741075 0.998466 0.09595335 0.08105705 0.06426705 0.04719245 0.04703955 0.144499 0.09881855 0.09715565 0.03832265 0.2009825 0.4300015 0.0579008 0.0496019 0.1249565 0.0713333 0.0507331 0.221772 0.9993105 0.5953115 0.07892545 0.277206 0.0676839 1 0.1756575 0.0934877 0.366722 0.10570445 0.1053945 0.08970225 0.0588185 0.0591687 0.0637355 0.343386 0.1398285 0.227777 0.05827935 0.0697255 0.957079 0.1710395 0.1164755 0.06544215 0.07612395 0.126306 0.999642 0.14800445 0.246063 0.357386 0.132132 0.146153 0.117681 0.0488917 0.04140745 0.1913555 0.09344705 0.0571241 0.0767139 0.04885995 0.7840155 0.135083 0.157772 0.2704695 0.281502 0.1639895 0.1101325 0.07646235 0.141204 0.10036845 0.17776785 0.124025 0.2558955 0.1421155 0.2008615 0.532577 0.195852 0.108764 0.0383373 0.06358965 0.0516318 0.04444475 0.1262565 0.1242215 0.896897 0.09086405 1 0.0398003 0.1412315 0.0625927 0.10948615 0.04444845 0.03729775 0.4293285 0.0665451 0.07334515 0.0674018 0.09055765 0.8523555 0.779456 0.255399 0.439317 0.2026456 0.1521224 0.0481079 0.06458865 0.851017 0.213246 0.4922395 0.14812855 0.926986 0.99997 0.08237415 0.1279615 0.1056565 0.0344644 0.07756495 0.0772927 0.993537 0.09843135 0.09113985 0.1543 0.19008 0.609994 0.05521945 0.3144745 0.5281775 0.1052885 0.1453628 0.10729345 0.184312 1 0.04072725 0.9991125 0.1308665 0.1050196 0.06815295 0.170561 0.0417933 0.120615 0.0731487 0.532949 0.24553 0.0949419 0.113823 0.0181807 0.07973695 0.548735 0.131284 0.08969515 0.05221735 0.0812316 0.1491305 0.8173155 0.04872745 0.145085 0.125318 0.1532215 0.1262165 0.3653695 0.04869795 0.117102 0.5329025 0.131436 0.383416 0.1563979 0.136801 0.02739675 0.117522 0.0557431 0.07583755 0.0564382 0.585582 0.427 0.1172915 1 0.07443805 0.0770377 0.12078925 0.189966 0.06101435 0.4728525 0.2744595 0.10270905 0.116983 0.0972767 0.0509727 0.09827765 0.991091 0.300378 1 0.0824409 0.9050245 0.08997215 0.1272345 0.1219925 0.04309355 0.4993085 0.16478685 0.1420825 0.12374485 0.0167367 0.11728105 1 0.0757316 0.0967567 0.261663 0.06288735 0.158981 0.1422845 0.124147 0.393276 0.13723 0.1533675 0.115072 0.241938 0.122641 0.0936455 0.107545 0.2172675 0.0918677 0.2674185 0.1404628 0.0666368 0.1529085 0.0877535 0.14272115 0.10203665 0.2354403 0.1028505 0.141876 0.09549585 0.10078975 0.0221934 0.189511 0.0458678 0.258454 0.8027585 0.1233065 0.130953 0.4778355 0.1701645 0.127639 0.07269415 0.9304365 0.104322 0.17619685 0.1028339 0.06843665 0.0421387 0.0568828 0.03733575 0.06257095 0.0252147 0.9999815 0.1826355 0.335836 0.13075485 0.1963465 0.2633015 0.14224505 0.06624145 0.723159 0.700213 0.03904025 0.415408 0.13121575 0.04831235 0.04945875 0.5564195 0.1216355 0.2549645 0.04167355 0.480021 0.999999 0.3392485 0.0701299 0.214344 0.12462 0.321323 0.950911 0.05925515 0.02522585 0.1602075 0.210117 0.1430485 0.0379328 1 0.1101675 0.11493455 0.552841 0.130382 0.1333415 0.080115 0.486812 0.0730995 0.409946 0.02927395 0.1082 0.2120295 0.128632 0.07608505 0.0664868 0.06793315 0.1954045 0.127731 0.08255895 0.937552 0.02618525 0.0352214 0.07373065 0.952449 0.6922375 0.1687765 0.9999895 0.121729 0.1770365 0.119372 0.992659 0.643145 0.508288 0.999989 0.999775 0.0828588 0.09686785 0.8227765 0.03932725 0.6754815 0.387179 0.1242015 0.07619825 0.181151 0.3017445 0.038776 0.08313485 0.7984115 0.03722045 0.0648279 0.1189135 0.122643 0.03697345 0.9999485 0.1238135 0.9999995 0.04904895 0.2782035 0.68565 0.0422162 0.0352131 0.1391295 0.1575185 0.1565595 0.05679475 0.1512305 0.5343525 0.06798975 0.1529905 0.07023065 0.0672006 0.298476 0.0702841 0.268748 0.09944565 0.06875785 0.0463803 0.117159 0.1113416 0.576006 0.0836051 0.05916665 0.127695 0.03659155 0.9966885 0.12087 0.05679305 0.04273385 0.5841185 0.09727965 0.0381348 0.242131 0.999823 0.1110695 0.136539 0.9990805 0.0883347 0.1180385 0.087379 0.0449332 0.1361179 0.1389755 0.02453675 0.07752165 0.111034 0.985852 0.122792 0.251728 0.1127245 0.179383 0.4841385 0.1305845 0.0467964 0.6720975 0.1438735 0.07264875 0.029901 0.1394925 0.269384 0.10381435 0.274772 0.06749775 0.675722 0.103932 0.065097 0.972362 0.987704 0.123245 0.0878924 0.113673 0.1199315 0.9999975 0.6497495 0.6862795 0.301491 0.0640555 0.3612205 0.0867742 0.1206265 0.09993165 0.0609648 0.12908775 0.1133307 0.0581367 0.193593 0.0624793 0.10304825 0.206029 0.2003525 0.1436475 0.11234795 0.1145675 0.09797495 0.06026895 0.1047411 0.1975025 0.167605 0.0514284 0.06317425 0.13557045 0.1244 0.358881 0.0910098 0.0995528 0.196597 0.137574 0.53999665 0.935264 0.0507123 0.07915385 0.125454 0.0446754 0.0980858 0.0851096 0.159321 0.1940675 0.02855515 0.931665 0.996888 0.1019496 0.269007 0.1750175 0.4433005 0.0628672 0.9631665 0.1219635 0.130968 0.0917081 1 0.05210685 0.1397115 0.9983825 0.9403445 0.1483575 0.10503045 0.51103555 0.621598 0.1153275 0.11045 0.133303 0.23105 0.4123835 0.1291745 0.10997785 0.99995 0.345021 0.09023485 0.120745 0.0363489 0.1676155 0.2560805 0.05374745 0.08343805 0.02819695 0.0582276 0.0475073 0.999699 0.992961 0.1480565 0.06460265 0.12367425 0.09310915 0.136115 0.04747315 0.477272 0.9989435 0.10877155 0.06600155 0.0471606 0.5374535 0.2014975 0.061468 0.06807055 0.2103785 0.348988 0.08737325 0.11908845 0.2140045 0.700284 0.3356935 0.1218633 0.102465 0.2095 0.5197598 0.563871 0.06502235 0.2706913 0.05856705 0.08832435 0.496024 0.0671872 0.0982928 0.583759 0.4277607 0.167103 0.190114 0.07225645 0.07646 0.03748435 0.06534195 0.944743 0.233385 0.999998 0.1185015 0.1763295 0.04935065 0.04134145 0.03832745 0.160207 0.9933635 0.8217005 0.300367 0.23292405 0.11639295 0.46858 0.20039565 0.1272615 0.0616487 0.10027465 0.131969 0.105746 0.1070405 0.222188 0.103824 0.945318 0.988461 0.6590155 0.11429 0.0321796 0.9999995 0.4728065 0.968572 0.531737 0.0523299 0.29877705 0.0801727 0.478946 0.09184825 0.2397325 0.05904505 0.5103301 0.05190815 0.1492805 0.1251055 0.05640095 0.999999 0.05570135 0.0962089 0.9892685 0.998979 0.0401928 0.1304775 0.9844285 0.1190585 0.07884005 0.05157835 0.0641501 0.18650885 0.131611 0.1030418 0.04070105 0.107401 0.122484 0.644257 0.2065635 0.9999995 0.241944 0.0965249 0.44895395 0.4008415 0.071509 0.1185395 0.1331935 0.04552755 0.120051 0.0683787 0.3068863 0.9998245 0.854862 0.04556065 0.673443 0.25546 0.2744425 0.07892635 0.1332945 0.3076355 0.064965 0.0961211 0.9998885 0.337037 0.0859479 0.0442457 0.03636435 0.0465872 0.2117335 0.068058 0.14464 0.0636024 0.136121 0.04080865 0.06701435 0.169775 0.03713455 0.146685 0.0493902 0.142464 0.8755385 0.03971145 0.07741065 0.263913 0.5186789 0.147863 0.1283398 0.1304565 0.7259555 0.2407765 0.07001125 0.09171695 0.03489625 0.8281375 0.06895125 0.9998825 0.7293105 0.05283675 0.1366955 0.0468093 0.06041345 0.405313 0.0614479 0.0407941 0.1460821 0.9965705 0.0530585 0.0516101 0.989326 0.7505935 0.13498075 0.1233305 0.1634265 0.8586395 0.11528855 0.580297 0.2740445 0.06850535 0.107157 0.06741 0.0324116 0.287712 0.28269 0.05114625 0.2347305 0.1506315 0.9783475 0.09906155 0.05339745 0.949973 0.08747175 0.0375725 0.08074515 0.0434104 0.0525741 0.354877 0.03821595 0.112718 0.720871 0.1591095 0.358441 0.1153575 0.06801255 0.1340065 0.4080445 0.0895548 0.1381975 0.120256 0.118123 0.1142815 0.0586394 0.116262 0.15295395 0.06853865 0.356806 0.07923285 0.1391805 0.1445295 0.127053 0.0664945 0.09724225 0.1456045 0.2440665 0.1320655 0.04404885 0.265392 0.0297277 0.09156155 0.0678896 0.0625798 0.109695 0.04428535 0.0654903 0.03671975 0.0279695 0.1155875 0.645414 0.981383 0.405742 0.1342245 0.0336987 0.0436879 0.0949093 0.0272786 1 0.1773762 0.0378658 0.123436 0.395501 0.231077 0.869079 0.0690145 0.437322 0.03512985 0.192563 0.05560895 0.152499 0.2581395 0.0981389 0.03620475 0.091645 0.0754379 0.380863 0.07451015 0.051289 0.642157 0.1552755 0.701314 0.304463 0.9640725 0.0523455 0.08194885 0.2745565 0.1237105 0.0963856 0.08054215 0.2761585 1 0.168915 0.09933355 0.215797 0.125127 0.3705605 0.05416735 0.085053 0.147199 0.1244495 0.1720675 0.3456595 0.05947625 0.124401 0.0862248 0.573439 0.10735455 0.0569678 0.1328325 0.0870347 0.09865135 0.08113415 0.2647795 0.1186175 0.0741163 0.1463605 0.1072545 0.0723797 0.657781 0.1014048 0.552701 0.2170795 0.126332 0.0718198 0.126283 0.07898155 0.12884725 0.1278715 0.08305005 0.0486759 0.4362535 0.1967495 0.07303765 0.05500295 0.127019 0.3313455 0.10317475 0.5376699 0.9897725 0.05523225 0.05988165 0.0867854 1 0.37366195 0.3411485 0.05791325 0.05416965 0.278179 0.129686 0.04647495 0.25101 0.406356 0.399517 0.173287 0.2563045 0.218932 0.1098175 0.0798036 0.0855917 0.999545 0.0367508 0.12416 0.998807 0.04124335 0.3825835 0.03576475 0.08231775 0.2083475 0.9584865 0.0554811 0.564511 0.9680675 0.0681336 0.10403805 0.1345505 0.1316775 0.1073049 0.06214905 0.08198805 0.04186325 0.964397 0.2258585 0.06013505 0.999996 0.1144715 0.8772055 0.132705 0.736295 0.0363495 0.0427798 0.06849285 0.9998015 0.0636223 0.06888855 0.4069475 0.149101 0.1399436 0.110867 0.1573435 0.09891795 0.06040255 0.174462 0.3532265 0.6120425 0.03729205 0.186381 0.15248 0.13054675 0.1111714 0.0907801 0.0778162 1 0.2830383 0.411827 0.1312418 0.4220535 0.08816015 0.05760795 0.1388555 0.06262445 0.0871979 0.05592495 0.1722615 0.16181005 0.05399805 0.09569245 0.11575445 0.1743645 0.0217806 0.163474 0.152932 0.1145295 0.03733475 0.911691 0.8372565 0.269482 0.0616939 0.9445435 0.1101505 0.996177 0.0477493 0.2315465 0.989247 0.05784955 0.06001735 0.09425845 0.07525985 0.944359 0.0601552 0.1455945 0.9997505 0.1441715 0.1335545 0.05188525 0.0916073 0.08668485 0.0418803 1 0.216708 0.125221 0.4591315 0.0403236 0.8048625 0.0921718 0.489867 0.446028 0.9969515 0.0881451 0.1116475 0.0855245 0.953673 0.07672905 0.6201595 0.0784213 0.2808445 0.10917855 0.9996275 0.53033665 0.17249 0.291153 0.0992696 0.33825475 0.161611 0.2070535 0.4066655 0.1260185 0.0626831 0.1860745 0.03578575 0.1576795 0.131681 0.8933345 0.9973165 0.8310975 0.6872845 0.7798435 0.1392185 0.05321645 0.07292065 0.3367895 0.1120815 0.03604495 0.57045 0.10971225 0.07681255 0.067462 0.0358365 0.15599 0.2087501 0.05947595 0.999997 0.1254005 0.21009365 0.02712045 0.54332935 0.0825659 0.0744215 0.0829928 0.160863 0.15009115 0.610858 0.9990955 0.164635 0.0823669 0.0760017 0.0792709 0.1943335 0.0573537 0.11438045 0.1854225 0.1048194 0.2297725 0.1824745 0.105378 0.08144285 0.359232 0.126746 0.04549965 0.438988 0.2288935 0.1421486 0.3290445 0.40287 0.08037235 0.0426946 0.2466965 0.1161785 0.0699745 0.09419445 0.0609166 0.1376545 0.12995 0.083331 0.04804015 0.151979 0.1495545 0.5915315 0.248145 0.1359035 0.2019105 0.1246615 0.159414 0.129385 0.141301 0.2634555 0.04765565 0.134699 0.1447485 0.051671 0.375948 0.1554205 0.152834 0.0918372 0.1285345 0.0610847 0.09764985 0.1380035 0.32355 0.128517 0.05838855 0.135109 0.104497 0.1063835 0.17167 0.0836631 0.1217225 0.234744 0.176036 0.9735975 0.266848 0.2105225 0.150456 0.990839 0.1500205 0.527729 0.998469 0.20797585 0.07129865 0.9999995 0.1400644 0.0468817 0.40041 0.1007009 0.0549145 0.0489966 0.90358 0.144811 0.129942 0.1537805 0.03893935 0.3324055 0.0369173 0.1104614 0.9680865 0.1849955 0.1217815 0.119567 0.2026075 0.1820596 0.681019 0.0552565 0.0488269 0.267076 0.03458795 0.0936161 0.2533055 0.1472715 0.0618459 0.2951255 0.8951885 0.0691549 1 0.9973475 0.1051885 0.03277795 0.0414782 0.2260855 0.0345576 0.06223895 0.0389286 0.8804705 0.10658055 0.095402 0.07430175 0.0695614 0.81341 0.0843533 0.0977047 0.248634 0.0653758 0.343475 0.291994 0.4366425 0.1360315 0.1799685 0.192479 0.08334265 0.06426945 0.235852 0.957108 0.710196 0.06761055 0.09227045 0.094195 0.051676 0.149957 0.08018385 0.07471915 0.083163 0.159619 0.104312 0.240407 0.4609915 0.993793 0.8955175 0.0434012 0.0537341 0.5254158 0.1221826 0.06595165 0.0593117 0.03902875 0.0874877 0.0433078 0.55943 0.6623125 0.129646 0.194226 0.1053179 0.5847205 0.07861325 0.0502383 0.04133885 0.11816925 0.08819475 0.132784 0.04714355 1 0.08155965 0.779095 0.0880145 0.4422 0.3541885 0.08225755 0.146782 0.5484865 0.112573 0.04506985 0.1771115 0.07013625 0.0348433 0.10818495 0.1518315 0.048297 0.09947305 0.04776905 0.2015215 0.149461 0.06047875 0.155714 0.09582415 0.0856002 0.1439195 0.142023 0.0793585 0.07936385 0.706226 0.0604993 0.1068885 0.326644 0.06795815 0.03510385 0.134295 0.2032925 0.04927845 0.1028825 0.0623934 0.0411051 0.1154031 0.08725055 0.0501019 0.2520125 0.1008292 0.4754525 0.105644 0.0700571 0.09770805 0.127023 0.04992655 0.2414805 0.1194215 0.1277975 0.07860515 0.08191105 0.0426049 0.03763115 0.0400172 0.208055 0.034032 0.103201 0.1155125 0.02894125 0.06598425 0.94941 0.0688472 0.214121 0.1216509 0.4710925 0.1321075 0.04190155 1 0.1884485 0.05965655 0.0927879 0.07442475 0.0332787 0.06610635 0.1863385 0.04600195 0.0425886 0.296901 0.119755 0.965019 0.0840252 0.8987035 0.9999955 0.193056 0.979398 0.173634 0.0456539 0.12674 0.0703824 0.1145189 0.10048245 0.06273995 0.624401 0.0551138 0.04146385 0.381787 0.0799848 0.509787 0.264599 0.0643175 0.09367015 0.128166 0.04271885 0.3801445 0.1480895 0.9999975 0.06789185 0.0274507 0.753428 0.1261475 0.0393244 0.453944 0.138006 0.0264339 0.08287375 0.05134265 0.11035745 0.892186 0.06050965 0.0796945 0.06772635 0.2281735 0.15729 0.9982225 0.05590395 0.05823555 0.1764875 0.05077185 0.0997366 0.0518408 0.2250285 0.0283808 0.2010295 0.2451465 0.09242555 0.1538429 0.2207615 0.05702385 0.04065185 0.2599375 0.06969965 0.4212515 0.1004885 0.1134935 0.0943929 0.3420347 0.04893265 0.07376935 0.0759671 0.0858404 0.3193015 0.872213 0.06749085 0.7577245 0.999824 0.4753952 0.07437895 0.09882665 0.192839 0.09352505 0.999278 0.2818575 0.0703767 0.572991 0.2395231 0.07518955 0.8562775 0.0660066 0.882402 0.09890645 0.10759295 0.152512 0.099395 0.1352445 0.09339265 0.9995385 0.1049302 0.05701805 0.116205 0.1553463 0.06810105 0.111007 0.989284 0.7225885 0.2040955 0.06303045 0.1292875 0.10127785 0.0910508 0.07993105 0.09680315 0.110484 0.10197915 0.3405335 0.297773 0.106082 0.08089495 0.1551035 0.131336 0.1960015 0.1244745 0.266537 0.0560917 0.08398215 0.9980825 0.08526805 0.05573095 0.0497914 0.0554249 0.05597015 0.11013 0.0590082 0.05042255 0.0719873 0.1512685 0.07732325 0.213218 0.05452405 0.0846034 0.06160665 0.0744098 0.0564396 0.6627425 0.946516 0.1797625 0.128992 0.136772 0.03448175 0.1483975 0.320021 0.09641545 0.10323285 0.08976165 1 0.03951305 0.09736845 0.08546115 0.05550805 0.1532485 0.826875 0.11443475 0.116196 0.10049735 0.07490745 0.0811879 0.163133 0.268331 0.0710473 0.09948205 0.4222565 0.2001065 0.09618715 0.0524198 0.649006 0.1292205 0.08614785 0.09427575 0.05366265 0.3384765 0.05561425 0.126205 0.10955415 0.601832 0.08064815 0.0748793 0.1398145 0.09499535 0.293329 0.4303615 0.172631 0.131728 0.10320905 0.1230395 0.6197545 0.10097935 0.06291635 0.07740725 0.1257815 0.10713635 0.51934805 0.1068285 0.1747415 0.2790896 0.2123985 0.1324035 0.189926 0.0583796 0.07310055 0.4766832 0.1626635 0.159951 0.0469721 0.999938 0.2261675 0.06682535 0.0749968 0.0871013 0.09349035 0.6533995 0.08073655 0.09027355 0.1159027 0.5360755 0.389992 0.295588 0.4987645 0.3162785 0.10145975 0.146094 0.286865 0.1948523 0.1283645 0.092774 0.0668661 0.153432 0.07908235 0.177201 0.1388065 0.06432455 0.5648915 0.4100718 0.7960385 0.296703 0.1767745 0.138335 0.2381931 0.1776285 0.184069 0.06142575 0.931158 0.0993467 0.448631 0.1514985 0.1835325 0.127355 0.8076965 0.4239965 0.08292045 0.06200175 0.1096023 0.09180915 0.1201765 0.06798195 0.1174965 0.1887265 0.2270905 0.146988 0.9295375 0.0385211 0.04740175 0.1121085 0.60019 0.155295 0.07366865 0.07040245 0.10097535 0.04182715 0.1185085 0.790348 0.6539625 0.12215145 0.07786095 0.0953692 0.216025 0.0520132 0.0687037 0.04537715 0.4029045 0.6062145 0.0830298 0.21466875 0.1718895 0.0977123 0.997865 0.0962231 0.0527401 0.3921415 0.0254839 0.03824985 0.09857175 0.5069715 0.0504312 0.1704455 0.335302 0.04888515 0.2067465 0.04996475 0.08836485 0.143443 0.17828735 0.05538805 0.1223995 0.09180975 0.2160935 0.4329035 0.181359 0.9869265 0.09230275 0.107492 0.1512325 0.0652169 0.15198 0.994072 0.071093 0.319554 0.05081775 0.1187618 0.1556915 1 0.4895955 0.9967015 0.19532 0.8685045 0.438484 0.1245035 0.1784225 0.9924975 0.1110865 0.154008 0.2448825 0.1737295 0.04679685 0.9990185 0.0664932 0.7835725 0.0837729 0.132228 0.3107795 0.07853625 0.08357025 0.115723 0.10347045 0.1553595 0.1568395 0.0735788 0.081883 0.1097775 0.0607922 0.09709015 0.734746 0.2333305 0.1107363 0.120646 0.0903719 0.09517175 0.0877763 0.0543652 0.275967 0.1126535 0.05998225 0.1374245 0.07673515 0.140668 0.139181 0.2442975 0.03563705 0.1224674 0.08716585 0.204632 0.130588 0.225901 0.1362105 0.08684305 0.1187105 0.084599 0.07960465 0.12557 0.101396 0.07863075 0.07882645 0.1009641 0.4523885 0.1146875 0.1422965 0.4646425 0.126663 0.10037885 0.07106685 0.1004184 0.129796 0.09242555 0.0796226 0.107875 0.1078632 0.1716355 0.1838135 0.2906135 0.0701255 0.08693815 0.3058495 0.05398825 0.04668635 0.06803765 0.204719 0.235947 0.994254 0.9769485 0.875542 0.0885863 0.05405425 0.04212695 0.1728225 0.09333215 0.929814 0.10063035 0.1408785 0.288559 0.4834245 0.112402 0.07817935 0.0951356 0.06322225 0.052186 0.0991242 0.1313345 0.4574265 0.09256755 0.15002 0.0311134 0.262539 0.956031 0.165321 0.04739845 0.0367356 0.1014767 0.1590475 0.5153575 0.1089555 0.150182 0.0779718 0.698247 0.146636 0.128592 0.09199795 0.6424645 0.07546175 0.1626385 0.716731 0.52686145 0.04928375 0.04093695 0.0572079 0.1479655 0.1339765 0.08654175 0.103067 0.624008 0.458229 0.879769 0.3002255 0.393991 0.1872165 0.543283 0.997686 0.117951 0.1022121 0.281898 0.1474285 0.2311425 0.0321034 0.3831745 0.1136255 0.9999945 0.4648065 0.9610035 0.124975 0.51869 0.124266 0.1183915 0.0498908 0.3199835 0.349085 0.3296445 0.10866 0.607225 0.08720585 0.1041545 0.169093 0.0921948 0.1414135 0.1191755 0.05485415 0.66356 0.1814945 0.09006185 0.9999985 0.08794895 0.1925225 0.310321 0.113404 0.1423453 0.10248645 0.04928605 0.102663 0.1881315 0.1360316 0.1125675 0.1276215 0.1874905 0.1647675 0.1158915 0.144349 0.08012705 0.4133855 0.767266 0.0852539 0.10235045 0.113166 0.1591645 0.12931995 0.156465 0.3872745 0.1672195 0.278987 0.1373114 0.0624295 0.2020295 0.750251 0.7903885 0.0523963 0.133807 0.918145 0.0719351 0.2356575 0.05228805 0.07765005 0.22587 0.09478735 0.06020845 0.04925885 0.118961 0.138383 0.221317 0.1877825 0.1115785 0.170746 0.0848501 0.12788645 0.0818968 0.118138 0.05790325 0.1027359 0.126147 0.1115175 0.12162 0.848559 0.0514771 0.07687095 0.2313325 0.08752675 0.1824535 0.142531 0.118582 0.0937926 0.06726455 0.08329605 0.4270185 0.0585055 0.1156945 0.0568529 0.10509195 0.1552525 0.1113225 0.6625255 0.2124675 0.05288985 0.1363779 0.7646985 0.15298055 0.1366335 0.128169 0.05274625 0.06215255 0.372006 0.172889 0.05651015 0.0452342 0.04368595 1 0.0712937 0.0595007 0.0587387 0.0473708 0.4956365 0.464461 0.59152 0.627037 0.2832075 0.0459484 0.02070565 0.1276 0.232091 0.0864113 0.0590837 0.783574 0.9999995 0.521214 0.348896 0.3248755 0.34900755 0.3683695 0.13195255 0.0934509 0.16600025 0.5277625 0.04720365 0.05296435 0.127833 0.157611 0.1195835 0.0863004 0.08931345 0.07722425 0.952759 0.0822299 0.393636 0.0641896 0.906149 0.9999695 0.0565718 0.1488715 0.8855185 1 0.1828595 0.83382 0.552548 0.0745232 0.1913505 0.09342245 0.452393 0.135304 0.08378185 0.12553865 0.0831759 0.1854515 0.1207332 0.1100165 0.06327685 0.0621456 0.2582345 0.361924 0.110913 0.115748 0.79093 0.8826665 0.1242763 0.986782 0.179549 0.06014015 0.09021875 0.144488 0.0301805 0.446425 0.0513755 0.0905451 0.09562805 0.126892 0.1109083 0.04842385 0.145589 0.1443575 0.140516 0.1183785 0.5531105 0.0653435 0.04604175 0.279684 0.09323335 0.1933376 0.109591 0.8977965 0.05297605 0.09046865 0.13735345 0.1203115 1 0.157036 0.5610715 0.9917685 0.7160095 0.999574 0.03958825 0.437749 0.124792 0.09272895 0.124332 0.1379465 0.0952796 0.06808865 0.0626061 0.6148875 1 0.275325 0.998038 0.0755668 0.999622 0.0554933 0.5111935 0.0830049 0.088772 0.241703 0.04305325 0.999507 0.04527705 0.05619895 0.2428475 0.3048165 0.186969 0.2655655 0.0706103 0.06810335 0.0539903 0.234641 0.02843495 0.08024995 0.0427257 0.04173075 0.581847 0.6082 0.07827715 1 0.117965 0.119236 0.1447455 0.07788565 0.9999985 0.05047305 0.6600345 0.2769525 0.679592 0.0497528 0.1230785 0.3239035 0.1225155 0.0516034 0.1687695 0.124487 0.0401298 0.0816072 0.28326275 0.124385 0.195501 0.0952089 0.12741315 0.0923948 0.286354 0.1565614 0.07605885 0.0525523 0.52977745 0.199126 0.1671385 0.999991 0.121178 0.662156 0.09111595 0.1151015 0.127125 0.443325 0.2520763 0.1428009 0.10296335 0.05815535 0.1930905 0.247108 0.07401645 0.05553505 0.1219035 0.08265075 0.06074185 0.101704 0.1183795 0.315026 0.0986803 0.29145 0.145947 0.1778385 0.08763975 0.135138 0.2374065 0.137814 0.1139115 0.15493005 0.1664465 0.1921785 0.0857625 0.843763 0.126731 0.1615085 0.1238875 0.6253845 0.9869675 0.133083 0.2451745 0.1244 0.0936799 0.999909 0.2959625 0.16329775 0.5020935 0.138731 0.0796001 0.431134 0.0440459 0.136892 0.999983 0.517507 0.061121 0.3175279 0.08453295 0.11693 0.328394 0.08988315 0.122787 0.999926 0.7196035 0.184436 0.0625551 0.0959562 0.203407 0.21452005 0.3892203 0.1073255 0.05547505 0.151863 0.260673 0.0963116 0.07135865 0.8861765 0.135143 0.161484 0.04590465 0.03785945 0.1576065 0.1568535 0.0631 0.6322355 0.0500068 0.982065 0.767641 0.09581715 0.879022 0.04752005 0.7001495 0.05927765 0.1176041 0.504984 0.08082745 0.1129635 0.13224785 0.0320313 0.064163 0.1409145 0.999734 0.786608 0.06412 0.0618106 0.09970195 0.06867435 0.846672 0.526991 0.10361845 0.454942 0.4223005 0.1518315 0.0433699 0.1609915 0.4437535 0.9447415 0.142959 0.9939005 0.06509505 0.044923 0.3704665 0.0451094 0.0662763 0.370899 0.05700175 0.0410647 0.52327235 0.1023515 0.16016555 0.165379 0.1398325 0.9968585 0.99999 0.069348 0.0355564 0.09996745 0.05460245 0.1061845 0.1526745 0.1397525 0.1159395 0.125351 0.1331645 0.274253 0.2352635 0.0264367 0.08484985 0.4936075 0.31613115 0.1322405 0.11812335 0.0567899 0.126719 0.0399767 0.10621725 0.160751 0.0688846 0.5347685 0.10855895 0.03676935 0.303585 0.10799155 0.1834545 0.2204165 0.05154425 0.865995 0.1603225 0.06297055 0.05529825 0.376249 0.0669008 0.1288485 0.145721 0.06054965 0.122393 0.10852665 0.06395675 0.11388605 0.505986 0.280746 0.17518 0.135456 0.1038265 0.549777 0.9919825 0.08419245 0.5673615 0.16622015 0.815608 1 0.161339 0.124799 0.06259495 0.203426 0.034018 0.04319395 0.0271233 0.4232065 0.2466945 0.1381665 0.0595724 0.143702 0.08988555 0.1835535 0.0692092 0.05445105 0.1050836 0.180991 0.04276985 0.104954 0.0569231 0.05169035 0.478742 0.1520005 0.03754045 0.0552884 0.446747 0.05759655 0.12776055 0.5704275 0.08460905 0.0563906 0.11375 0.09320205 0.1632555 0.0636948 0.072258 0.9302505 0.165945 0.1889035 0.03859815 1 0.04090645 0.2094665 0.0416264 0.37810595 1 0.06924165 0.0542286 0.06023575 0.04689545 0.151363 0.16513905 0.04659705 0.2792355 0.1876945 0.1397655 0.352236 0.9943645 0.10278915 0.1372125 0.1498485 0.10118785 0.07170485 0.0972414 0.105922 0.07630485 0.9741675 0.5955455 0.15259 0.180828 0.1087095 0.10809575 0.4956225 0.560042 0.0378077 0.0579628 0.1653135 0.0656081 0.478924 0.113148 0.301516 0.9526765 0.1059131 0.1185265 0.2367885 0.186565 0.1263135 0.0945713 0.0880529 0.041372 0.121441 0.234763 0.2332135 0.214785 0.1373264 0.05769545 0.126595 0.08829065 0.1449045 0.285845 0.071297 0.949055 0.07063915 0.2460715 0.04638765 0.0669151 0.2696615 0.198957 0.998607 0.05632475 0.05863305 0.207704 0.09249595 0.0906015 0.1263375 0.0866175 0.449829 0.0520479 0.08304065 0.179343 0.989167 0.10866 0.9345755 0.464993 0.0278533 0.12001885 0.212437 0.0646494 0.9036815 0.0604237 0.156146 0.159303 0.1767645 0.48404 0.9992795 0.4545265 0.9999995 0.04427765 0.1404285 0.1003139 0.584304 0.07949525 0.1439315 0.3919018 0.390304 0.384755 0.373856 0.10273 0.996106 0.988818 0.142127 0.1192955 0.159556 0.04744425 0.548945 0.113965 0.8518745 0.2142985 0.04984555 0.1652745 0.9998935 0.0868844 0.558773 0.1327615 0.2588425 0.088051 0.0660577 0.06632375 0.619479 0.7820295 0.03140135 0.0585476 0.06595015 0.1209414 0.06076645 0.4986105 0.291742 0.9999975 0.446099 0.9442715 0.3015605 0.130102 0.1493265 0.5406945 0.933873 0.06332495 0.158324 0.09411385 0.971148 0.04070135 0.07383295 0.1247145 0.07958555 0.08354015 0.1265355 0.1223975 0.153066 0.200546 0.13267 0.150751 0.103371 0.147181 0.132572 0.133228 0.1404955 0.520311 0.776879 0.244464 0.0516334 0.52307505 0.10273275 0.1749695 0.10121835 0.5116845 0.52734505 0.08726665 0.059828 0.04743225 0.0912746 0.13090555 0.11417 0.09659815 0.15583 0.262008 0.07835315 0.3233498 1 0.07403085 0.06326305 0.5531125 0.234827 0.4515065 0.234647 0.12165 0.185702 0.1047709 0.0235387 0.0347126 0.147532 0.322555 0.118173 0.08542805 0.10901035 0.0947337 0.0925867 0.10440875 0.0711295 0.0375924 0.584073 0.1078335 0.1121655 0.05279145 0.1416205 1 0.1488095 0.942186 0.5990135 0.1304185 0.3411895 0.193693 0.0736302 0.1659175 0.0739382 0.4334075 0.1142755 0.1110777 0.0853817 0.06932495 0.1365615 0.0978626 0.0348345 0.550757 0.040967 0.05816995 0.09427605 0.15505 0.0716032 0.1764775 0.04985585 0.0514884 0.09774935 0.1154255 0.0928558 0.2854295 0.04394485 0.06595925 0.3579525 0.395605 0.2366989 0.05530385 0.3992115 0.986235 0.7008085 0.8841725 0.11700805 0.268596 0.583321 0.1262915 0.356423 0.06062065 0.136771 0.03975175 0.1069576 0.136039 0.1337695 0.1349055 0.13080865 0.04532185 0.10421895 0.594399 0.3292975 0.986408 0.138961 0.07870505 0.04845045 0.119336 0.0668253 0.1337325 0.2954205 0.01922485 0.0441922 0.192027 0.059456 0.7008935 0.1707375 0.6197635 0.891961 0.0259938 0.2365645 0.0932129 0.5771595 0.125658 0.0670286 0.0888167 0.09137165 0.1188925 1 0.10422665 0.16202 0.0920665 0.08190205 0.09577135 0.1767749 0.873397 0.3160205 0.6106275 0.9472175 0.19125235 0.09027675 0.07615185 0.387575 0.181837 0.6029985 0.7040435 0.117018 0.143189 0.09260635 0.390023 0.1332485 0.20693 0.1916725 0.148894 0.0927818 0.05633555 0.0594955 0.0346928 0.1059125 0.0472764 0.1061353 0.1636905 0.1351585 0.997266 0.131628 0.08568415 0.0791026 0.04123545 0.073693 0.811896 0.540412 0.05294885 0.596487 0.9999905 0.297625 0.03260695 0.0782611 0.174714 0.0841817 0.1680365 0.0958402 0.117812 0.10080285 0.05609815 0.1710433 0.0791246 0.1013115 0.1248135 0.1016862 0.1887225 0.2718805 0.09751235 0.08838375 0.5013615 0.1069685 0.139032 0.0572538 0.1614907 0.07965535 0.132984 0.17567 0.323571 0.16195895 0.211302 0.9999995 0.1195355 0.919423 0.7141105 0.06681565 0.08517965 0.12293 0.1199655 0.1214105 0.8474535 0.0638011 0.782239 0.0623577 0.2095615 0.926923 0.308687 0.0449539 0.0912855 0.0247469 0.6221335 0.9998565 0.8017335 0.1251185 0.1156609 0.0591435 0.6561585 0.91565 0.177347 0.1713235 0.2219735 0.06479835 0.4633765 0.11711315 0.1303485 0.348302 0.432603 0.0389348 0.4871025 0.128391 0.6468115 0.17637 0.05548565 0.911355 0.09340665 0.0427891 0.0626886 0.1143585 0.0749888 0.07484545 0.370161 0.09702335 0.1343185 0.5981335 0.7863855 0.08145625 0.1265515 0.05394725 0.6286645 0.286397 0.0530411 0.185231 0.760575 0.0847141 1 0.128367 0.802665 0.120493 0.132103 0.8913495 0.142499 0.973717 0.1501355 0.8323205 0.179492 0.8673645 0.13239875 0.2027245 0.9936195 0.999585 0.0887138 0.0488589 0.1995195 0.1340875 0.9009105 0.107632 0.9441745 0.9989245 0.5390645 0.6308585 0.202731 0.999997 0.2208466 0.1785505 0.1528595 0.06341455 0.236374 0.0416548 0.9998365 0.834564 0.9819955 0.5476615 0.081264 0.0962866 0.1121745 0.0740026 0.0896526 0.05134185 0.136208 0.135459 0.149453 0.07385715 0.135735 0.137001 0.1280295 0.3145765 0.2247615 0.2077245 0.1145955 0.120258 0.107606 0.114967 0.155727 0.13271 0.1188475 0.1333055 0.15242865 0.5185345 0.4028585 0.126432 0.855949 0.1509815 0.0596125 0.999572 0.1277245 0.06666225 0.1299735 0.893899 0.1339255 0.176464 0.3950355 0.1139075 0.16396 0.227022 0.12798 0.140666 1 0.143009 0.123227 0.068489 0.09669415 0.0433136 0.0946002 0.1309485 0.0564753 0.1678313 0.2244645 0.1350975 0.0419002 0.937438 0.7400615 0.1876705 0.8629275 0.144328 0.4718865 0.2839185 0.145714 0.09094685 0.1460845 0.6693605 0.101656 0.9996525 1 0.0647756 0.0292461 0.896238 0.04885755 0.07179395 0.0726644 0.109683 0.8946215 0.19918 0.0534574 0.1114705 0.457891 0.5891525 1 0.383739 0.2566035 0.0628373 0.124137 0.0495199 0.06578085 0.0504867 0.2525305 0.05170625 0.37249 0.993784 0.4780665 0.367051 0.546066 0.04283905 0.04357215 0.06950805 0.138107 0.0634521 0.737358 1 0.05696805 0.9999495 0.248255 1 0.135924 0.430199 0.226052 0.0738316 0.138886 0.232658 0.359873 0.774011 0.1217915 0.0854138 0.490558 0.05601225 0.04476125 0.06351315 0.0465506 0.3123845 0.1341055 0.2615255 0.1107825 0.126748 0.996942 0.14818475 0.08474395 0.6066425 0.06448095 0.194786 0.999315 0.1110195 0.0889548 0.0912229 0.0838481 0.457838 0.71964 0.999937 0.3303265 0.07431905 0.1728275 0.475559 0.0392434 0.359566 0.04746495 0.1274854 0.592301 0.10224115 1 0.1123745 0.363909 0.1403075 0.136081 0.227744 0.191782 0.1363755 0.3117235 0.1533245 0.124346 0.0612026 0.05622225 0.2082955 0.0972394 0.892323 0.221528 0.04892985 0.954938 0.0504327 0.4901895 0.999995 0.1287065 0.0829671 0.05320695 0.1322305 0.256648 0.0678364 0.0711328 0.0868258 0.1344915 0.0900311 0.9988465 0.03314565 0.800197 0.332395 0.10426725 0.0427235 0.0961761 0.0800922 0.06784005 0.09492385 0.0663324 0.993938 0.1945345 0.1038498 0.05503585 0.0810948 0.05377605 0.1030329 0.2815175 0.07607655 0.1116411 0.02411225 0.0538415 0.9755535 0.1489195 0.0699922 0.09300695 0.05430785 0.0605533 0.9653975 0.149277 0.03412105 1 0.998782 0.78696 0.04744955 0.0665373 0.675503 0.1755795 0.362444 0.09278445 0.0564161 0.05155845 0.1307817 0.03898035 0.0563639 0.52000185 0.123204 0.103789 0.07619415 0.672286 0.1300855 0.7367195 0.0721759 0.999999 0.06891305 0.1375445 0.0367816 0.09726985 0.3038135 0.1238675 0.0987402 0.1399445 0.354153 0.4064594 0.1864595 0.0909898 0.0539597 0.656075 0.1975225 0.0888654 0.1754055 0.0367314 0.043652 0.132067 0.5382255 0.157515 0.6379725 0.0884728 0.1836225 0.0584579 0.9914665 0.999999 0.03758655 0.128035 0.9994015 1 0.982568 0.0489202 0.692966 0.1080375 0.1386715 0.0321267 0.05763415 0.0655901 0.1250752 0.4241945 0.697845 0.1078465 0.05536135 0.0539613 0.7291275 0.11011005 0.9990175 0.08317685 0.128386 0.05252615 0.02801745 0.9364385 0.350441 0.1253345 0.1786775 1 0.08941415 0.145333 0.06619735 0.343244 0.0959614 0.1274975 0.05035505 0.149164 0.08226795 0.060404 0.1983615 0.08333095 0.1143255 0.3663945 0.1062162 0.09026515 0.289322 0.0810589 0.9459485 0.4230155 0.0987237 0.1259515 0.0640523 0.251431 0.0303645 0.232397 0.5898865 0.1112075 0.04945385 0.0686535 0.08049015 0.04230075 0.03840355 0.06613085 0.0957008 0.9396515 0.3446065 0.04709085 0.1638895 0.1286532 0.700055 0.0995377 0.06256865 0.0658228 0.08035355 0.04580365 0.924625 0.737089 0.998714 0.143407 0.0869766 0.0339522 0.171592 0.054937 0.0694417 0.2374815 0.285069 0.1452185 0.0687128 0.2608705 0.5176245 0.216224 0.2730565 0.409561 0.0812321 0.312282 0.24516 0.0487386 0.07629635 0.0533131 0.704597 0.477711 0.132598 0.997452 0.09648935 0.10149275 0.05539145 0.13814 0.24985385 0.3780415 0.161433 0.0531408 0.1111545 0.1210604 0.0762337 0.1897411 0.264659 0.999686 0.2410585 0.9999995 0.1846785 0.07850535 0.0906457 0.120585 0.0343487 0.149414 0.660942 0.3007705 0.0607561 0.04482465 0.1810795 0.0308642 0.975391 0.0720919 0.997225 0.3315095 0.06451505 0.15826835 0.30079 0.0814716 0.0624939 0.142972 0.1354285 0.990944 0.04937825 0.8423445 0.149862 0.07591315 0.8148205 0.109414 0.0780184 0.2474795 0.0808168 0.1481305 0.392507 0.04483265 0.1225695 0.1982465 0.9535135 0.995894 0.140213 0.1554868 0.0703641 0.076272 0.06500365 0.09300825 0.2064535 0.161152 0.166554 0.8649375 0.3292865 0.564893 0.1409093 0.106603 0.0376208 0.0492899 1 1 0.999995 0.06436435 0.08340505 0.0258285 0.07342615 0.02637555 0.4865091 1 0.997837 0.05140935 0.170876 0.187409 0.161036 0.07828045 0.0826392 0.11777785 0.06388845 0.1422455 0.05105115 0.112978 0.08643545 0.03983555 0.08272785 0.126083 0.07068865 0.2680045 0.990371 0.22554 0.3110205 0.1229285 0.0760421 0.05734925 0.0599493 0.0529092 0.09480695 0.8132975 0.05077185 0.4501635 0.4485805 0.336353 0.168205 0.841211 0.0733622 0.919529 0.1266005 0.068666 0.11586525 0.0577616 0.0411625 0.0790089 0.107449 0.471441 0.0579468 0.99619 0.09435565 0.02571065 0.0725776 0.12911625 0.1647065 0.08504005 0.05776605 0.09935085 1 0.24013 0.0580322 0.6590405 0.0604694 0.2515897 0.0790436 0.407038 0.05694385 0.131072 0.987189 0.278757 0.0759338 0.1385035 0.184184 0.127802 0.0578879 0.4253965 0.382036 0.16489 0.0592123 0.115203 0.10013295 0.0358453 0.126268 0.3089305 0.9999995 0.06361235 0.0295086 0.1630495 0.1708695 0.1748895 0.0540741 0.1285356 0.1841995 0.09888365 0.428419 0.0205106 0.151135 0.05845145 0.457141 0.178795 0.04060595 0.142238 0.0459174 0.0580423 0.103696 0.07375685 0.04516515 0.9982385 0.4158108 0.124574 0.990734 0.03668975 0.0565367 0.08059215 0.1335885 0.0853254 0.07155945 0.08686355 0.4360695 0.725785 0.0765671 0.09560145 0.2077265 0.999982 0.0549564 0.02387565 0.0910482 0.532977 0.9999955 0.2314775 0.0849912 0.1444655 0.1808655 0.0415018 0.534119 0.9823255 0.0843338 0.0809406 0.145492 0.2491985 0.1484025 0.0554585 0.150991 0.0473472 0.03113105 0.123826 0.273165 0.07279105 0.130609 0.5365735 0.1916965 0.03427985 0.9820485 0.09961975 0.059916 0.1193335 0.6420535 0.0746131 0.03974765 0.205545 0.9531385 0.231996 0.9995155 0.02758915 0.9962215 0.0728785 0.0707897 0.36682 0.0499514 0.1337805 0.06422245 0.0890601 0.0959788 0.1413008 0.994861 0.1277665 0.0672649 0.4458835 0.08400405 0.3223055 0.13822 0.0843454 0.228966 0.0786719 0.0845587 0.5142265 0.0283387 0.207908 0.5100235 0.113178 0.275821 0.6883345 0.9999995 0.2528055 0.7427195 0.9996485 0.2723825 0.248692 0.0988066 0.0332131 0.2234045 0.0370328 0.04551985 0.0857532 0.5032545 0.1272005 0.05107185 0.0481947 0.4753045 0.5340285 0.5186482 1 0.06936055 0.03790055 0.1380435 0.0359762 0.287085 0.242004 0.2839655 0.10199675 0.1553455 0.05553575 0.0897989 0.04490275 0.1375805 0.204492 0.941079 0.1251955 0.14173125 0.194997 0.1120914 0.267878 0.05547035 0.08212635 0.1618965 0.10474355 0.0825091 0.0692291 0.06637785 0.128453 0.107421 0.04586695 0.0601282 0.07785105 0.286084 0.12880475 0.058406 0.054638 0.0610003 0.10130735 0.0550679 0.460616 0.5806795 0.04484125 0.1205375 0.07980425 0.998672 0.0931929 0.07023095 0.943417 0.103517 0.1868855 0.402798 0.05904445 0.1425735 0.04193555 0.0544193 0.999969 0.13242355 0.0506968 0.07421875 0.1248125 0.0302591 0.111393 0.036504 0.080067 0.1773625 0.133739 0.09323335 0.16398135 0.04689795 0.05305435 0.3114165 0.5085265 0.1549925 0.1883435 0.9995025 0.0694376 0.1352995 0.1285605 0.10146 0.493937 0.131959 1 0.1188655 0.02271305 0.06883525 0.0446371 0.34794115 0.138095 0.06655715 0.0575841 0.105091 0.06814245 0.2612015 0.115093 0.0898116 0.04973815 0.0276669 0.994403 0.11467375 0.1073901 0.6039505 0.0977261 0.128791 0.07054635 0.4814665 0.441488 0.125563 0.173039 0.198918 0.5266955 0.166049 0.5264695 0.08556535 0.03496515 0.23918875 0.5567395 0.0418641 0.2176835 0.136 0.10958 0.10669785 0.419303 0.934933 0.4298335 0.0407941 0.219471 0.1731375 0.1123527 0.1718355 0.0964913 0.999996 0.06544095 0.4144625 0.1949645 0.10831695 0.0392398 0.10814595 0.2788449 0.04522215 0.21178 0.03765935 0.4374395 0.9722585 0.1179775 0.1320235 0.516175 0.0299422 0.0608709 0.9999905 0.12794945 0.128963 0.3434935 0.831775 0.172925 1 0.637982 0.10666115 0.1112725 0.2102745 0.05061155 0.2167085 0.7053825 0.2171495 0.09673105 0.04789515 0.10385915 0.0513828 0.7597495 0.9824315 0.3602085 0.135748 0.1883475 0.0346253 0.1244255 0.517338 0.0661648 0.03802945 0.2958245 0.991526 0.107459 1 0.878392 0.07276635 0.0557596 0.245955 0.6261265 0.9996005 0.08729765 0.3408925 0.9974535 0.180356 0.2875945 0.04131585 0.0713996 0.02478255 0.4321155 0.3901605 0.1672575 0.258637 0.105641 1 0.639404 0.1072685 0.204037 0.1393163 0.1982295 0.0379709 0.775007 0.62252 0.1540375 0.0774783 0.0693626 0.3020385 0.7135925 0.149009 0.918804 0.0423441 0.10018015 0.0379979 0.1131617 0.2055295 0.0952424 0.6231165 0.09642125 0.7108055 0.9999995 0.05358 0.08441035 0.2438045 0.7248405 0.1339057 0.0677786 0.0755949 0.07527955 0.04600855 0.09937495 0.06233715 0.1332805 0.09463325 0.19698015 0.1700195 0.03981975 0.453158 0.09020785 0.0493657 0.1060575 0.995796 0.06645925 0.0382286 0.115428 0.081406 0.962669 0.3784785 0.1602275 0.230858 0.5836115 1 0.1951035 0.04081925 0.170833 0.04613055 0.1027765 0.07838515 0.116239 0.0911702 0.8617425 0.9978375 0.0754048 0.07483895 0.0809356 0.999949 0.1001242 1 0.1107955 0.07726835 0.11398335 0.06360605 0.1148295 0.125189 0.48714 0.09099845 0.2489728 0.128573 0.1644525 0.07069315 0.1366313 0.3497975 0.1011184 0.1053899 0.4745405 0.7341515 0.07399525 0.0634493 0.20501285 0.121769 0.05004975 0.02448195 0.0582396 0.8068895 0.0384501 0.04370125 0.10002145 0.8350255 0.205455 0.03394835 0.146165 0.08310435 0.03128745 0.06085865 0.2232255 0.1128615 0.1612695 0.9997175 0.0366288 0.120854 0.5991695 0.7369425 0.5739865 0.0366144 0.131347 0.2180275 0.931821 0.999952 0.1244315 0.07992275 0.04863755 0.06203385 0.0324289 0.153354 0.0979976 0.952377 0.274126 0.0564294 0.999938 0.183885 0.03121535 0.42454265 0.1738195 0.999993 0.177463 0.05977305 0.0543741 0.304457 0.9928965 0.5721135 0.466047 0.3272825 0.1948977 0.1259097 0.120402 0.9925415 0.4813755 0.2935985 0.3851315 0.199258 0.12803785 0.167621 0.1147285 0.11770115 0.055878 0.06191575 0.5416997 0.1398345 0.145792 0.06272985 0.3472815 0.8178015 0.07364475 0.02882545 0.0563935 0.999156 0.4305345 0.226034 0.3603275 0.2239485 0.1106432 0.110156 0.07417325 0.0589671 0.1324305 0.07885255 0.1037788 0.07588305 0.20617 0.05558 0.09830435 0.0817756 0.522467 0.615942 0.03721945 0.0713114 0.1465177 0.1933745 0.998948 0.08149345 0.14894545 0.999694 0.0497018 0.1452215 0.4971705 0.137364 0.057315 0.0513071 0.0618448 0.187717 0.094047 0.08495745 0.04183705 0.1640105 0.1058367 0.07701455 0.4908545 0.113096 0.195062 0.124695 0.1066032 0.0808028 0.238245 0.0943864 0.0839208 0.0837822 0.08652145 0.1355215
```
