## Supplementary material for "Dopamine and schizophrenia from bench to bedside: Discovery of a striatal co-expression risk gene set that predicts in vivo measures of striatal function": Compressed zipped directory containing output of SDA computed on the LIBD discovery and GTEx replication datasets: PIP.txt (part 17 of 19)

```
C73 0.0225382 0.0200967 0.0200817 0.0328358 0.016129 0.0200247 0.0330351 0.065475 0.0404829 0.0226794 0.0235648 0.071415 0.00703934 0.0572168 0.0345796 0.031081 0.0619021 0.00308996 0.00940347 0.0229842 0.0133238 0.0237095 0.0298411 0.0193121 0.0227206 0.00905409 0.0304495 0.0616582 0.0142923 0.00407578 0.0259677 0.0287374 0.00888545 0.017447 0.00263537 0.0128004 0.0133772 0.00811618 0.0271611 0.0114685 0.00388547 0.00295685 0.0117724 0.0865775 0.0189521 0.0232347 0.0212703 0.010692 0.0363196 0.999998 0.0725718 0.0122488 0.00898094 0.0040451 0.00603689 0.0284547 0.0110943 0.00782979 0.00526177 0.0173325 0.0187291 0.018372 0.02356 0.021573 0.0173558 0.0163085 0.00139556 0.0709081 0.0211 0.0179816 0.0167616 0.0234438 0.00943474 0.00750504 0.0267556 0.00607596 0.00842203 0.0393205 0.0143134 0.0158419 0.00386796 0.00889786 0.00745613 0.0207455 0.0215346 0.00525938 1 0.0125655 0.0151183 0.00865563 0.0479218 0.0104186 0.0455379 0.0100225 0.0113545 1 0.999892 0.0330268 0.0253699 0.0231704 0.00481472 0.00777772 0.0280956 0.0214818 0.0245705 0.00446987 0.0318016 0.0112282 0.0120363 0.0164038 0.0288461 0.00407024 0.0290938 0.00586072 0.00399172 0.00240165 0.00389817 0.0309278 0.00528253 0.00702387 0.0193851 0.00208879 0.00763324 0.0116522 0.0105812 0.00816429 0.0077026 0.007044 0.0226434 0.0325876 0.0102594 0.0293304 0.0298712 0.0222522 0.00329713 0.0229289 0.0295182 0.0266038 0.00321739 0.0158237 0.0041154 0.0124703 0.0285544 0.0394262 0.999639 0.128473 0.989116 0.0071283 0.0229193 1 0.0212748 0.00940887 0.0175004 0.0377783 0.00299172 0.0477086 0.00517027 0.0113041 0.0131187 0.00208551 0.00479418 0.00605421 0.00688134 0.0392179 0.00974036 0.00282295 0.113777 0.0873376 0.00604435 0.0130408 0.00616268 0.00452879 0.0096732 0.0279896 0.00284836 0.0112825 0.0157763 0.0274094 0.00166814 0.0211041 0.00877506 0.0162076 0.0162516 0.00698527 0.00332842 0.030053 0.0326704 0.0355644 0.00482646 1 0.00274638 0.0204866 0.0224043 0.00900066 0.068988 1 0.050013 0.112991 0.0183649 0.999949 1 0.0178366 0.0184771 0.00694115 0.00820873 0.00605321 0.999998 0.0292442 0.004069 0.00849619 0.0481569 0.037999 0.0247567 0.0191048 0.0382226 0.0122947 1 0.00487941 1 0.0352545 0.0437097 0.0216588 0.0117084 0.999972 0.0296737 0.0227913 0.996238 0.005249 0.00501406 0.0062084 0.147069 0.00522265 0.0620587 0.0382225 0.0170134 0.0648705 0.00974455 0.0289961 0.0249591 0.0382775 0.0465153 0.039898 0.00288221 0.00357091 0.0265781 0.0329979 0.00686318 0.0107535 0.00966004 0.0816319 0.0131604 0.0124388 0.017253 0.00291153 0.012223 1 0.012323 0.0145285 0.0494242 0.0115333 0.00865942 0.0129564 0.00774702 0.0444068 0.00893096 0.00500283 0.0146752 0.0116892 0.0712227 0.0150481 0.0510424 0.0251203 0.999998 0.0154169 0.0137725 1 0.0256609 0.00275522 0.00745606 0.00394212 0.00199329 0.00285828 1 0.037479 0.0456644 0.0211293 0.0208482 0.00263228 0.00192959 0.0139593 0.0259669 0.00222396 0.0593112 0.0212727 0.00407987 0.0144177 1 1 1 0.0273128 0.0545845 0.00219726 0.0101442 0.0219422 0.00996699 0.00309365 0.0155814 0.00647694 0.0203433 1 0.0277821 0.00466362 0.00653077 0.0464748 0.0016461 0.00313863 0.00848837 0.00666355 0.00534451 0.00390531 0.00225274 1 0.18348 0.00650472 0.00351066 0.00866072 0.00491387 0.00447218 0.999996 0.00832094 0.0061044 0.0332931 0.0401498 0.0300339 0.0109581 0.0226978 0.00562368 0.00780327 0.0337501 0.0109353 0.0110999 0.0201376 0.00506363 0.017569 0.00946187 0.0141253 0.0187018 0.00607157 0.0310566 0.0154879 0.025737 0.00698155 0.00376837 0.0264134 0.00717639 0.0313713 0.0807872 0.0121599 0.00633482 0.0172762 1 0.0155001 0.0101269 0.00709235 0.0051441 0.0332896 0.00313749 0.0693867 0.00916778 0.00648038 0.0694037 0.00627036 0.0329997 0.0327687 1 0.0628036 0.0198254 1 0.00512047 0.0883129 0.0139747 0.999771 0.0348113 0.0342004 0.0173271 0.00690081 0.00492739 0.032627 0.00641114 0.995427 0.0129892 0.0253944 0.0150942 0.00686736 0.0275655 0.0180359 0.00503687 0.00674338 0.0232748 0.00728782 0.0123428 0.00635993 0.998552 0.133259 0.935394 0.0073351 0.00962766 0.0201929 0.0275331 0.0101249 0.0293848 0.0084673 0.00280562 0.00515223 0.00443699 0.0166143 0.00710705 0.00590457 0.010976 0.0279823 0.0182897 1 0.0342628 0.00773055 0.00155983 0.0224567 0.0229752 0.0249186 0.0120555 0.03504 0.0101379 0.0306034 1 0.0392377 0.00388221 0.0102641 0.00997213 0.00280455 0.024179 0.0063983 0.00780084 0.0169454 0.00288037 0.00555773 0.993056 0.0306742 0.0235802 0.0479647 0.00493983 0.0151679 0.999986 0.00593415 0.00644542 0.0102135 0.0168634 0.00609991 0.127116 0.0132344 0.00997578 0.00350719 0.0155315 0.0129347 0.00244632 0.00345283 0.00290224 0.996107 0.00424612 0.00578964 0.0286718 0.032748 0.0128039 0.0560171 0.00857103 0.999107 0.0357407 0.0138631 0.00558477 0.0201875 0.00522069 0.0198743 0.0196636 1 0.021716 0.0021339 0.0130899 0.0111817 0.00481413 0.0133147 0.00489003 0.00274135 0.0391824 0.00571955 0.0176317 0.00652816 0.00170313 0.0077418 0.0150101 0.00538849 0.00677148 0.00231356 0.0120782 0.00587479 0.00301772 0.00214616 0.0056064 0.999987 0.0231121 0.00880906 0.00421537 0.00293532 0.0348044 0.0100905 0.0395462 0.0217428 0.0376186 0.00243126 0.0115428 0.00876698 0.0116725 0.0316881 0.00850359 0.00318385 0.00535435 0.00753972 0.00764753 0.00658554 0.00363765 0.0263805 0.00581465 0.0157331 0.0103767 0.00648407 0.0234044 0.010571 0.0203742 0.00959804 0.00730851 1 0.0326758 0.0246713 0.0602642 0.0255311 0.0542644 0.00537963 0.999927 0.0624 1 0.011554 0.0166656 0.066777 0.0594164 0.00778782 0.0174993 0.0201888 0.0206888 0.999952 0.00550056 0.0121618 0.0096171 0.00346097 0.0052406 0.00188362 0.00877115 0.00914142 0.0162083 0.0289162 0.0356085 0.0147557 0.0406763 0.0130549 0.00403753 0.0137298 0.00474005 0.010571 0.0205974 0.00912285 0.0240511 0.0171096 0.00526289 0.00292395 0.0319466 1 0.0102095 0.0125278 0.00558457 0.140743 0.00976906 0.0231258 0.998427 0.0100901 0.0133882 0.0488815 0.00840177 0.0126339 0.0104861 0.0299063 0.00981992 0.00706272 0.00616427 0.999999 0.0244179 0.0309733 0.00545682 0.0247282 0.0287657 0.0149467 0.00477205 0.0176983 0.00903603 0.0256702 0.0328436 0.00657552 0.00496578 0.00266174 0.0049806 0.0100931 0.0184089 0.0143318 0.00720595 0.00297447 0.0641856 0.00416368 0.04426 0.0169578 0.0499786 0.00455159 0.0124657 0.0101935 0.0414732 0.00590883 0.0501134 0.00443976 0.00659425 0.00441713 0.00796164 0.0150787 0.999998 0.0109976 0.0218712 0.012232 0.0241451 0.00956939 0.00617213 0.00487267 0.0103788 0.011436 0.0199511 0.0507414 0.0069738 0.00688953 0.0219259 0.00691773 1 0.984634 0.00281725 0.0130518 0.0126304 0.00347814 0.003378 0.00481496 0.01489 0.0428075 0.0355155 0.0288755 0.0120822 0.00553926 1 0.00636938 0.00402874 0.999999 0.0118547 0.0253813 0.021737 0.961805 0.0151532 0.0147786 0.0194839 0.00486676 0.028415 0.0248137 0.0286857 0.00765617 0.0389527 0.94735 0.0076542 0.00237345 0.0330897 0.00453875 0.0133993 0.0154594 0.0062597 0.00267149 0.0433387 0.00567145 0.0205944 0.0110498 0.0052725 0.00660266 0.00167521 0.00347059 0.999979 0.0513747 0.0425941 0.00436718 0.00468623 0.0232072 0.006918 0.00115691 0.0244501 0.0113707 0.0197176 0.0361813 0.0366946 0.00560741 0.0161732 0.00868099 0.0328349 1 0.0387233 0.0142598 0.00591672 0.00527682 0.00861541 0.004617 0.0127157 0.0131564 0.00284401 0.0042789 0.113505 0.0127456 0.00686589 0.00938282 0.0134746 0.0183459 0.0281318 0.00503934 0.00580907 0.00243307 0.0168165 0.0813373 0.0381675 0.0103187 0.0270707 0.00306985 0.0188807 0.0213199 0.032068 0.0135872 0.023742 0.0112153 0.00351006 0.0125978 0.999432 0.0115136 0.0115065 0.00746208 0.0242178 0.017505 0.0229483 0.00851281 0.043311 0.00416247 0.00548969 0.0208737 0.0031625 0.0182928 0.0208492 0.00464007 0.00468853 0.0327578 0.00612092 0.999999 0.00845413 0.0113823 0.029289 0.0619271 0.00485659 0.00126605 0.00552454 0.017171 0.00295973 0.0218648 0.0272448 0.00722161 0.00338865 0.00594367 0.017008 0.0136022 0.00192065 0.98514 0.00328664 0.0158267 0.00455742 0.0253832 0.00386374 0.00574622 0.00168354 0.00960941 0.998723 0.014241 0.0764094 0.0544129 0.00534523 0.00533744 0.00537653 0.0116776 0.0669695 0.022411 0.0017357 0.0287583 0.0325035 0.00853053 0.999987 0.00523708 0.0343605 0.00486506 0.0254861 0.999724 0.98531 0.0206575 0.00510724 0.0214702 0.00263137 0.0296214 0.0102169 0.0039128 0.00358499 0.00270487 0.0344923 0.00317934 0.00675069 0.0207309 0.0228892 0.0776845 0.0288596 0.0202641 0.00708272 0.0238244 0.0211543 0.00310131 0.0183973 0.00269347 0.02097 0.0390876 0.00624374 0.00763787 0.0112285 0.00627822 0.0142829 0.0283265 0.0136373 0.0239255 0.0180225 0.0239786 0.00368236 0.0172228 0.00400789 0.0226456 0.0470657 0.00828553 0.00864998 0.00688985 0.00935073 0.0472147 0.999999 0.00300329 0.00388761 0.00536579 0.0161926 0.005587 0.0346514 0.00356688 0.00498488 0.0374196 0.0176182 0.0646599 0.0375502 0.0106646 0.0141266 1 0.019771 0.0093961 0.010485 0.132142 0.0263837 0.00614389 0.0170455 0.0110981 0.0210686 0.0345121 0.00402181 0.0380528 0.00902716 1 0.00398556 0.0341019 0.0129455 0.00999493 0.00306646 0.00380679 0.00426731 0.00349761 0.0283721 0.00307504 0.00483461 0.0182514 0.014354 0.0020596 0.045555 0.0056595 0.00801684 0.0173025 0.00537728 0.00428935 0.0385307 0.0128559 0.00601218 0.999454 0.0308241 0.999976 0.00549635 0.0171099 1 0.00345705 0.0199687 0.0141946 0.0275105 0.0113789 0.024517 0.0187844 0.00584549 0.00960133 0.0308064 0.0258131 0.010075 0.00361037 0.0261453 0.0349715 1 0.00941118 0.0325103 0.0082654 0.00357736 0.0127337 0.00600614 0.0427344 0.00527239 0.0401065 0.00322045 0.00547173 0.00608935 0.0848781 0.00557298 0.00401793 0.00735238 0.0226921 0.0205637 0.0553651 0.105247 0.0274433 1 0.0213713 0.00443318 0.00748624 0.0293895 0.999751 0.711074 0.0764368 0.0339614 0.0118882 0.00308634 0.0241374 0.0058855 0.00370763 0.0105848 0.00630426 0.000445224 0.0416115 0.0075519 0.0202837 0.00248593 0.0151734 0.00563536 0.00355481 0.00252008 0.0104806 0.0165148 0.00292654 0.99973 0.0153399 0.00520853 0.00529193 0.00292644 0.0171961 0.00527027 0.0233361 0.00796466 0.0784542 0.0239858 0.0251999 0.0350849 1 0.00401319 0.00755318 0.0176539 0.151085 0.0132139 0.0255708 0.00833034 0.0207046 0.012413 0.0146884 0.0108722 0.00642293 0.212796 0.996287 0.0243754 0.00615206 0.0254693 0.00946731 0.00537787 0.0246348 0.0208556 0.00773701 0.00545232 0.0180039 0.023838 0.00755657 0.00252133 0.999999 1 0.00762669 0.0050505 0.025538 0.00812725 0.0106124 0.00404264 0.0350544 0.00572336 0.00771224 0.0418874 0.00919964 0.0146586 0.011266 0.00774718 0.00886507 0.0403648 0.037566 0.0313872 0.0321147 0.0273566 0.0322296 0.00432764 0.00691451 0.00340344 0.0226648 0.00508335 0.0194968 0.0133254 0.0169095 0.0252158 0.00211448 0.999986 0.999999 0.00736978 1 0.017302 0.00560946 0.00300373 0.00585625 0.0169246 0.0288157 0.0185111 0.0260658 0.0135408 0.033405 0.0464181 0.00785303 0.999229 0.0514892 0.0101688 0.00638652 0.0358412 0.010778 0.0266683 0.00948821 0.999995 0.0447915 0.00425966 0.0218043 0.00730891 0.00302324 0.00814226 0.0198791 0.0238747 0.0204837 0.0225212 0.04324 0.0178106 0.0247328 0.0209496 0.00529341 0.011238 0.00390212 0.0603451 0.0402708 0.0430782 0.0103216 0.00680275 0.0280611 0.0295081 0.0188262 0.0403373 0.0357536 0.00867422 0.979022 0.0223763 0.027337 0.0184384 0.024058 0.0251359 0.0345483 0.0316666 0.0639348 0.0127488 0.0257459 0.0244816 0.0159488 0.0420093 0.0347818 0.0216259 0.0284341 0.00511771 0.0181028 0.0167952 0.00512453 0.02057 0.0468181 0.00190339 0.0109412 0.00609733 0.00377276 0.00664568 1 0.112923 0.0160396 0.0309468 0.0273993 0.0163212 0.0279921 0.00334363 0.0130663 0.0130094 0.0186447 0.0290762 0.00760022 0.0186396 0.0246456 0.0189492 0.0177203 0.0262041 0.0122335 0.0292413 0.0479074 0.0303069 0.0373427 0.0463866 0.0396604 0.0177347 0.0137142 0.00611092 0.0214564 0.0481642 0.0222347 0.0307662 0.0316988 0.999978 0.0319583 1 0.0385763 0.0107458 0.0141039 0.0511032 0.00810572 0.00146986 0.00765758 0.00671368 0.00541654 0.00656756 0.00847804 0.0391304 0.00704042 0.108478 0.0160337 0.0119973 0.00314313 0.00496413 0.0104221 0.0264308 0.0354623 1 1 0.00420281 0.0121091 0.0158908 1 0.0142036 0.00323272 0.0241272 0.00659522 0.00625436 0.136278 0.0153048 0.0437252 0.00113702 0.00681077 0.0274887 0.00720798 0.0101539 0.00716363 0.0130315 0.0298274 0.00811141 0.00323167 0.0319546 0.00622918 0.00421517 0.0857427 1 0.026544 0.00520112 0.00292875 0.00313589 0.00970389 0.00766391 0.00500385 0.00406064 0.0203309 0.0551842 0.0285175 0.00506886 0.0209144 0.0581215 0.0219055 0.0314869 0.0183814 0.0353726 0.0224473 0.0218749 0.0189701 0.0194112 1 0.0137343 0.0299901 0.0446194 0.0939833 1 1 1 0.0485807 0.99823 0.141761 0.0189073 0.0264127 0.00870357 0.0453971 0.0108159 0.0113417 0.0209932 0.00647941 0.00921166 0.00309496 0.0163389 0.00320877 0.0151977 0.00463063 0.00297963 0.00518051 1 0.0364119 0.0324177 0.0105479 0.0103736 0.0179403 0.999993 0.0132053 0.0520295 0.00620206 0.00279018 0.01735 0.0250762 0.991243 0.00913257 0.0153829 0.00361267 0.00134745 0.0061654 0.00989011 0.00777841 0.00282501 0.0071169 0.0369708 0.00660429 0.00960402 0.00497742 1 0.0270714 0.0267715 0.00770524 0.0483004 0.00566192 1 0.0177107 0.00810172 0.0147561 0.011825 0.0452253 0.0071592 0.0104787 0.0215656 0.00806456 0.0153817 0.00588132 0.00642974 0.00469597 0.00392768 0.00789654 0.0179395 0.0055054 0.0129657 0.00267874 0.0266594 0.02671 0.00515894 0.00502096 0.00323881 0.00729295 0.0028567 0.999998 0.00680409 0.00336174 0.00579989 0.0168401 0.00440769 0.00442187 0.00550177 0.032418 0.0149752 0.0119196 0.00753516 0.0091001 0.00823853 0.0584364 0.0109449 0.00401939 0.0118009 0.00867419 0.00313151 0.985576 0.0153452 0.0407762 0.00230795 0.0271493 0.0161226 0.00847566 0.020977 0.0047215 0.0176334 0.00911514 0.0196165 0.0260378 0.0333325 0.012334 0.0197844 0.00880047 1 0.00670836 0.00522758 0.0028572 0.0464054 0.0425936 0.0301045 0.00989746 0.0126271 0.00236993 0.00718906 0.0191073 0.999711 1 0.0562484 0.00569988 0.00799148 0.0275331 1 0.0172315 0.999923 0.0280974 0.0612967 0.0154705 1 0.0249975 0.0104523 0.0105976 0.0420073 0.00679051 0.00252054 0.0160831 0.0235775 0.0048615 0.0275562 0.027416 0.00482642 0.00394218 0.0357408 0.00417367 0.0128351 0.00514311 0.00708741 0.131484 0.0272461 0.999769 0.00622058 0.00588377 0.011862 0.00942333 0.0066187 0.00392675 0.0181499 0.00343878 0.0067155 0.99869 0.99793 0.012718 0.00287527 0.998497 0.0292455 0.0205738 0.999999 0.0274557 0.00804447 0.0367535 0.0243719 1 0.0187036 0.0189331 0.0740515 1 0.0436827 0.0217246 0.00899938 0.00522848 0.0249274 0.0316544 0.00457077 0.0103993 0.0278064 0.00253772 0.00292031 0.0128489 0.0134465 0.0268542 0.00633085 0.012895 0.0265517 0.0540998 0.00278192 0.0324371 0.0114244 0.00910857 0.00273636 0.00505407 0.00299254 0.02504 0.0055678 0.00451448 0.0458931 0.0302776 0.0256022 0.104416 0.0228689 0.0114075 0.0223843 0.0301017 0.0066804 0.0229212 0.0107176 0.00353471 0.00243594 0.0310781 0.0188973 0.0027603 0.00510959 0.0186132 0.0267533 0.0327299 0.00476168 0.00792152 0.00981912 0.00804162 0.00950127 0.0267368 0.0114805 0.999777 0.0155232 0.0100582 0.00250319 0.011494 0.0265215 0.0338876 0.0250636 0.0248485 0.0288226 0.0137571 0.0122793 0.00223997 0.00551985 0.00228937 0.00930718 0.0039387 0.0241739 0.0197665 0.0432567 0.00635731 0.0209972 0.00844782 0.00747933 0.0177271 0.0119635 0.0306331 0.0118649 0.00410725 0.0045157 0.00250868 0.0119099 0.00276675 0.00796502 0.0107623 0.0248678 0.0113389 0.0185397 0.0550855 0.00701597 0.0293583 0.00216617 0.999999 0.0311085 0.0165894 0.014348 0.00274917 0.0144858 0.00347783 0.0169119 0.00423003 0.0107668 0.00463228 1 0.999225 0.0308892 0.00855696 0.0232322 0.00513403 0.991637 0.00425274 0.0277034 0.00472895 0.00662571 0.0107317 0.00395289 0.00481459 0.0436297 0.00470701 0.0274822 0.0121512 0.00132767 0.0249767 0.0111463 0.0218188 0.0211819 0.0085658 0.0355447 0.00293387 0.0253187 0.0133186 1 0.0229553 0.0616184 0.00445181 0.00448059 0.0066199 0.00712485 0.0324933 0.0045602 0.00481592 0.0129811 0.00536195 0.00275783 0.0092805 0.0300539 0.0412674 0.00464263 0.00336094 0.00667414 0.281352 0.0273366 0.0310245 0.015306 0.0285058 0.0359674 0.0269673 0.0113862 0.00975044 0.0201488 0.0134955 1 0.0269695 0.0127374 0.00154345 0.0039556 0.0075727 0.00630853 0.00927192 0.00663572 0.00828872 1 0.00438065 0.0448199 0.0102944 0.0103097 0.00361037 0.0176923 0.0298113 0.00220807 0.0158219 0.00565925 0.0290277 0.0580817 0.0292481 0.00399162 0.0444426 0.0236758 0.0244954 0.0137143 0.00610215 0.0142738 0.0142303 0.00822046 1 0.0127751 0.0238338 1 0.0579445 0.0186641 0.020038 0.00562535 0.00211791 0.0137661 0.0293989 0.00437125 0.00913935 0.0354735 0.999995 0.0387077 0.00441761 0.0359746 0.0164995 0.0254521 0.0296386 0.00370288 0.00321965 0.00483364 0.0196708 0.00301503 0.00199922 0.0296435 0.99932 1 0.0232912 0.0131404 0.0363969 0.0313925 0.00610307 0.0114086 0.00738838 0.018107 0.0202842 0.0107351 0.00593582 0.0692131 0.0363764 0.00392345 0.00417646 0.00504613 0.00557435 0.0364825 0.00537355 0.0229719 0.0327804 0.0095629 0.00360232 0.0067241 0.0312318 0.0143463 0.0346522 0.0200556 0.00502486 0.00252565 0.00472596 0.00608623 0.00492354 0.0119681 0.00492378 0.010401 1 0.0103211 0.0309726 0.00731913 0.0104799 0.015716 1 0.0396359 0.0164695 0.0100849 0.0285736 0.999995 0.00569177 1 0.0115029 0.0112687 0.0434844 0.0160315 0.0202518 0.0593064 0.0263958 0.00762362 0.0195642 0.999547 0.0199441 0.0207843 0.00572988 0.943271 0.0274476 0.0126354 0.0125267 0.00339882 0.0379694 0.00513989 0.030236 0.012297 0.0195388 1 0.0278354 0.0120381 0.0135278 0.0126484 0.00650004 0.00802548 0.0387562 0.0337632 0.0364332 0.00844784 0.0203743 0.0056319 0.00609995 0.0149968 0.00794825 0.0354072 0.0238549 0.0112443 0.00645551 0.00415009 0.00745817 0.00707763 0.00737841 0.0179967 0.0259963 0.0251559 0.0271446 0.00578801 0.0189607 0.0138782 0.00281915 0.00468625 0.0117859 0.00172049 0.0102173 0.0018056 0.00407145 0.00715791 0.0101084 0.041592 0.0230273 0.0510477 0.0390997 0.00902339 0.0134846 0.01894 0.00283751 0.0289779 0.011689 0.00313863 0.0318652 0.0301698 1 0.0021198 0.00500291 0.00636426 0.0105578 0.0113196 0.00240378 0.031219 0.0030235 0.024374 0.0312061 0.025129 0.00545371 0.00255745 0.0202615 0.032456 0.00556425 0.0057593 0.00245764 0.0266924 0.00905654 0.00345448 0.0165888 0.00729602 0.0251633 0.0133953 0.0306212 0.00495098 0.0107921 0.00499758 0.00705683 1 0.00570629 0.00557416 0.0029707 0.00966823 0.00670102 0.0103129 0.0132741 0.00665749 0.00464819 0.062745 0.00816172 0.00645312 0.0176235 0.012101 0.0184445 0.0103688 0.0236274 0.00355718 0.0115685 0.0145685 0.0195685 0.0251352 0.0255308 0.00663307 0.0287232 0.00418729 0.00175194 0.0213863 0.0552115 0.00232068 0.00657127 0.00678953 0.00964458 0.0547309 0.00570882 0.00119621 0.117476 0.00764945 0.00916975 0.0187218 0.0114645 0.00420246 0.00660632 0.999953 0.0101865 0.00351768 0.00436365 0.00837209 0.999779 0.999995 1 0.00621602 0.0173263 0.0114226 0.00456661 0.00896789 0.00523743 0.00420288 0.0274096 0.00996224 0.0161309 0.0108308 1 1 0.0200582 0.0530848 0.020782 0.00225144 0.020229 0.0042474 0.0204791 0.00641272 0.00849275 1 0.00353629 1 0.00746123 0.00859118 0.00471928 0.0229266 0.0737147 0.00588772 0.00838484 0.00495194 0.0273795 0.00291785 0.999856 0.0106501 0.00677366 0.00710246 0.0231772 0.0917009 0.00973098 0.00356438 0.0277357 0.00938889 0.996886 0.0272191 0.0149717 0.0356168 0.0687488 0.00297601 0.00754252 0.997516 0.0317689 0.00628542 0.00547716 0.0135244 0.00971929 0.017388 0.0481517 0.0313478 0.0221509 0.0966102 0.00188016 0.00453719 0.00190884 0.0241618 0.0465736 0.00795688 0.0373521 0.0355683 0.00796506 0.0264739 0.0150341 0.0689178 0.0422926 0.0431461 0.0331677 0.0142288 0.00728632 0.0073001 0.0122972 0.0256994 0.0228812 0.0446224 0.0842936 0.0333528 0.0328745 0.0171173 0.0270101 0.0160935 0.00311715 0.999901 0.00500815 0.0246877 0.0369377 0.0121396 0.00330868 0.00276095 0.0441294 0.00853627 0.544311 0.0211343 0.0176122 0.00626933 0.0142672 0.0144312 0.0067153 0.0322554 0.0100387 0.0264848 0.0336685 0.0111915 0.030248 0.0280426 0.00606738 0.0357742 0.00820513 0.0408491 0.0408095 0.0122415 0.00483898 0.0260329 0.0382414 0.00736783 0.0954026 0.0372427 0.00733379 0.00404089 0.0207154 0.0183489 0.0363434 0.0165832 0.0437303 0.0348055 0.00964925 0.00700148 0.00791593 0.00538986 0.00628613 0.00584696 0.035167 0.0387609 0.00519532 0.017688 0.0218633 0.0112597 0.0134109 0.00838154 0.0178219 0.00993887 0.0127225 0.027685 0.0238721 0.0219018 0.0323449 0.0127338 0.0263193 0.0183768 0.0278515 0.00604995 0.0463329 0.00487151 0.0177003 0.0144279 0.0247759 0.00822567 0.0024609 0.036018 0.0161604 0.0129923 0.00609046 0.00999577 0.0117395 0.0286786 0.0122278 0.00563836 0.00160093 0.0153537 0.0252297 0.0591602 0.0166021 0.00704781 0.00820756 0.0122153 1 0.0232886 0.00322451 0.970251 0.0121797 0.00844067 0.0346866 0.018084 0.00874588 0.0209385 0.00223854 0.037423 0.0573407 0.0119251 0.0354961 0.0130901 0.0165864 0.00431437 0.0305902 0.00491918 0.0186407 0.00940763 0.00609488 0.00482414 0.0100671 0.0182144 0.0256659 0.0224554 0.0341491 0.00384122 0.0298691 0.00354948 0.0119255 0.0138446 0.00750547 0.0482047 0.998719 0.020461 0.0318292 0.0464602 0.00554813 0.0225263 0.00546077 0.0185438 0.0214493 0.00270417 0.00642466 0.00832025 0.00274592 0.00521032 0.0218679 0.00183042 0.012037 0.016563 0.999968 0.00860075 0.0139244 0.0320298 0.00153712 0.0117551 0.0149491 0.0180859 0.0297623 0.03454 0.00850109 1 0.00524519 0.0138843 0.0105709 0.0247409 0.0102636 0.00466881 0.00724158 0.0232978 0.0252609 0.0121688 0.00998632 0.00561446 0.00917807 0.0278307 0.00252746 0.0092806 0.00518596 0.0457752 0.00834125 0.0221207 0.00439375 0.00878143 0.0176623 0.00367825 0.0147276 0.00313159 0.00227008 0.00160758 0.00514893 0.0143762 0.00292285 0.0237071 1 0.025558 0.0456371 0.0100006 0.0182396 0.0030144 0.0215459 0.0330947 0.00714933 0.00614834 0.0142668 0.00398505 0.00139114 1 0.00801757 0.0104965 0.0355901 0.00394365 0.0193923 0.00468047 0.051088 0.0054163 0.0433792 0.00556851 0.0477506 0.00581818 0.00233486 0.0208426 0.020187 0.0124711 0.0201089 0.0355488 0.0108148 0.00802836 0.0319838 0.00390049 0.0107395 0.00892284 0.00535984 0.0284809 0.0350567 0.996773 0.00181465 0.00454191 0.00741604 0.0127224 0.00644259 0.115656 0.00604156 0.023662 0.00745979 0.015252 0.012652 0.0208732 0.0371177 0.0101572 0.0411328 0.0269312 0.00343529 0.0230202 0.00636388 0.00934712 0.015332 0.0073409 0.0202165 0.0125466 0.00306148 0.0254984 0.00232115 0.0339471 0.00304073 0.00642099 0.00867815 0.00324614 0.00873139 0.00775596 0.0026601 0.0149162 0.00369143 0.0274147 0.0199535 0.0412855 0.026657 0.0391303 0.019161 0.0186476 0.0258715 0.007157 0.997006 0.0228132 0.00988237 0.0357316 0.0146156 0.00382134 0.0099678 0.00143972 0.0116713 0.030416 0.0210789 0.010664 0.0185591 0.00970798 0.0139 0.00739538 0.0143542 0.00583175 0.0402255 0.0102071 0.00566073 0.0228771 0.00361406 0.0175336 0.036772 0.0189829 0.0618299 0.0191496 0.940229 0.0280762 0.0133258 0.00201848 0.00826579 0.0407857 0.0483759 0.0274856 0.00204295 0.0224447 0.009049 0.0401614 0.0111515 0.0287421 0.0037796 0.00772925 0.0221224 1 0.0311429 0.00808041 0.00296994 0.0135761 0.0370736 0.0263918 0.013947 0.00841563 0.0282148 0.00740018 0.00786738 0.00169002 0.0108264 0.0176817 0.00477007 0.0158118 0.00998959 0.00292358 0.00458688 0.0056906 0.00819669 0.0312443 0.0123776 0.00857007 0.00766138 0.00448074 0.0884081 0.00821366 0.0270617 0.00361507 0.00882659 0.0152711 0.186913 0.0402414 0.0113987 0.00506607 0.0454509 0.0113565 0.0134048 0.017658 0.00452304 0.0374036 0.0249004 0.0042929 0.00527772 0.0275133 0.00212641 0.00815044 0.0265257 0.0355581 0.0137821 0.00351415 0.0146586 0.0312177 0.0306742 0.00639724 0.000970604 0.0317877 0.0509994 0.00855598 0.00686478 0.015957 0.030762 0.00382115 0.0622775 0.00328511 0.00907026 0.00668653 0.999998 0.00190202 0.0356415 0.0584174 0.00724728 0.00799191 0.854008 0.0327329 0.00784155 0.00882009 0.00732989 0.00738126 0.0115653 0.00142411 0.053167 0.00641092 0.0146291 0.0130791 0.0173921 0.016787 0.00898992 0.00413306 0.00400831 0.000878918 0.0053926 0.00594627 0.00661433 0.0139488 0.014959 0.00764076 0.00353362 0.0273757 0.00975794 0.00376185 0.00595384 0.00845487 0.0127207 0.0062882 0.00295343 0.026531 0.0363045 0.00668416 0.00639184 0.0816371 0.014526 0.00495225 0.00781549 0.00305086 1 0.0171091 0.00647166 0.0147589 0.0175198 0.0182408 0.00114306 0.0236394 0.00427347 0.00755819 0.00174515 0.00147668 0.00806452 0.00661395 0.0153304 0.0549932 0.0549883 0.00823348 0.0330744 0.00847184 0.00694998 0.0306555 0.00597959 0.0220837 0.00708995 0.0174427 0.0321773 0.00452978 0.016476 0.999132 0.999954 0.0014892 0.00539484 0.0246298 0.00289488 0.00387576 0.00510868 0.0047526 0.0267706 0.0235141 0.00827515 0.0264043 0.00790441 0.0337403 0.037932 0.999997 0.00524514 0.0100367 0.00717518 0.0191612 0.0070949 0.048407 1 0.00768487 0.0115127 0.0221218 0.0143754 0.0057006 0.0159462 0.0262067 0.0411717 0.0227975 0.999961 0.0111656 0.0910502 0.0289845 1 0.00321698 0.0134699 0.0167998 0.0357062 0.00396332 0.00897495 0.00211993 0.0284282 0.0184908 0.00504301 0.0273601 0.00881509 0.192315 0.00799585 0.00526141 0.0112468 0.99527 0.0171943 0.0093402 0.00627957 0.00450181 0.0352722 1 0.0259199 0.026103 0.0107178 0.00495586 0.0281234 0.00373393 0.0319003 0.0020261 1 0.00624598 0.00207908 0.00530937 0.00247217 0.0163623 0.0235183 0.0334837 0.0270951 0.0235298 0.0271479 0.0317812 0.0393492 0.0043352 0.0138103 0.0313991 0.00986442 0.0155825 0.0154859 1 0.0728725 0.071441 0.0363354 0.0269437 0.0280019 0.0411318 0.0424764 0.0338264 0.00383751 0.0137525 0.00358426 0.0257969 0.0225242 0.0223237 0.0189117 0.0109965 0.00694344 0.0330406 0.0288425 0.0253396 0.0221129 0.041876 1 0.00431516 0.00625052 0.0487556 0.999122 0.0233495 0.0175068 0.00470656 0.0310695 0.0036694 0.00340546 0.0034059 0.0330479 0.983545 0.999173 1 0.0068767 0.0256779 0.00523957 0.023293 0.0075841 0.0166933 0.00784482 0.00516548 0.0097809 0.00623316 0.0176104 0.018679 0.00515075 0.00657253 0.0083011 0.0365507 0.00480113 0.0422908 0.065155 0.00130516 0.00444435 0.00469665 0.00326483 0.0221925 0.00440909 0.0116618 0.0222256 0.0159424 0.0113915 0.00379951 0.016841 1 0.0155631 0.00300371 0.0227059 0.010177 0.184225 0.00252658 0.00929426 0.0157533 0.0110651 0.0149186 0.00521901 0.0161009 0.0234387 0.00590893 0.0235874 0.0380004 1 0.999854 0.00998857 1 0.0129819 0.999943 0.999629 0.0575125 0.00888259 0.0219601 1 0.0241049 0.0189941 0.0163801 0.00910026 0.0155424 0.0102532 0.0209697 0.0283008 0.00563051 0.0334132 0.0123095 0.0251146 0.0063202 0.0345486 0.00809706 0.00695671 0.00691631 0.00727443 0.031188 0.00696685 0.0390466 0.0256861 0.0138452 0.00657642 0.003601 0.0396991 0.00514637 0.00301443 0.0129074 0.0295803 0.0108996 0.00746953 0.00972697 0.0211283 0.0162346 0.00585282 0.00748764 0.0256858 0.0294173 0.0240908 0.0325057 0.00313465 0.0397575 0.00660514 0.00539109 0.0105333 1 0.00506409 0.00475032 0.0211662 1 0.0132994 0.0130432 0.025426 0.0337548 0.0199024 0.00679944 0.0221737 0.0154048 0.0321119 0.032229 0.0102597 0.0215163 0.0413862 0.019793 0.0322582 0.0309358 0.0284045 0.00508982 0.03391 0.0336453 0.00285432 0.0162087 0.0182571 0.00296713 0.0301696 0.00735365 0.0386549 0.00385941 0.0642632 0.0137064 0.0723238 0.0490858 0.0113277 0.00613793 0.0312288 0.0175135 0.992187 0.00175295 0.0046992 0.039682 0.0147262 0.0284536 1 0.999998 0.999999 0.00273644 0.051928 0.0291429 0.00848805 0.0219808 0.00262687 0.00999188 0.0314087 0.0345146 0.0213292 0.00446869 0.0229318 0.00336737 0.00285806 0.0281799 0.0252649 0.00549636 0.020711 0.0331032 0.998653 0.0750214 0.0148026 0.00469474 0.0105414 0.00703286 0.0284977 0.00682098 0.00360947 0.00688851 0.0144501 0.031524 0.0176434 0.0221612 0.0144496 0.0043406 0.00626282 0.0376634 1 0.00635014 0.00683388 0.0251155 0.0207928 0.0187683 0.00383944 0.0198604 0.0207547 1 0.00123724 0.0214422 0.022033 0.0445119 0.028299 0.0139683 0.00867173 0.0150441 0.0303127 0.0256601 0.0250048 0.0327813 0.024194 0.0281187 0.0276799 0.0429029 0.0250339 0.00500634 0.0131646 0.0233445 0.00402771 0.00162867 0.00933711 0.00389604 0.00324635 0.0164329 0.00524023 0.023535 1 0.00905462 0.0158556 0.0556785 0.999556 0.013972 0.00641168 0.0341331 0.00434244 0.00381635 0.00686869 0.00327109 0.00879109 0.0194475 0.0118263 0.00338728 0.0297795 0.142814 0.00736821 0.00940722 0.021037 0.00581312 0.0319769 0.00257047 0.999822 0.00397583 0.00324362 0.0292975 0.00394769 0.00742799 0.0126153 0.00929172 0.0139144 0.927613 0.0184697 0.00672464 0.015586 0.0366721 0.00621213 0.037886 0.0202514 0.0132031 0.0191757 0.0307176 0.032554 0.0299389 0.0175462 0.0121844 0.0136635 0.036568 0.0337065 0.00500838 0.0178756 0.0033724 0.00921712 0.0118093 0.0207001 0.0131507 0.00390568 0.0237832 0.00743017 0.00709879 0.0172977 0.0192411 0.0143972 0.00375345 0.0177128 0.0244081 0.0129135 0.0366106 1 0.0480671 0.0319171 0.0299408 0.0024017 0.0156166 0.00448286 0.0161345 0.037975 0.00601766 0.00987447 0.00790579 0.0100648 0.0548381 0.021319 0.0316357 0.0122206 0.0469458 0.00852305 0.00648821 0.0263261 0.0672844 0.0136689 0.00380667 0.00411238 0.999189 0.0402445 0.0209905 0.0427084 0.026624 0.003335 0.00342857 0.0049165 0.00486346 0.0201839 0.00401966 0.00260236 0.00690434 0.00670449 0.0109835 0.0291188 0.0147784 0.00951425 0.0340647 0.020481 0.019853 0.0244099 0.0118147 0.0158319 0.0133029 1 0.0313576 0.0048083 0.0152643 0.00885911 0.00771561 0.952976 0.00789022 0.0228 0.0393236 0.00714725 0.0295794 0.0180544 0.00150639 0.00153902 0.992981 0.00803364 0.0400034 0.0233627 0.0222819 0.0028878 0.0254336 0.0282633 0.0220366 0.00945222 0.0283067 0.0146505 0.0338869 0.0251206 0.00579983 0.0409249 0.0244719 0.0153691 0.00834184 0.0148432 0.00703494 0.0957881 0.00859272 0.0304819 0.0338004 0.00343465 0.022476 0.00311521 0.00277405 0.00650723 0.0221952 0.00343261 0.063261 0.0256442 0.014888 0.0117058 0.109605 0.0768445 1 0.00111386 0.00553168 0.0102904 0.0185977 0.0456161 0.0040093 0.0336616 0.0455463 0.0345643 0.00195347 0.00452269 0.00619955 0.0158676 0.00906756 0.0120827 0.00441578 0.0300199 0.00462895 0.0199814 0.0296955 0.0401625 0.0299402 0.00532684 0.0114805 0.017531 0.0257465 0.0103845 0.00827697 0.00244866 0.0518514 0.00951916 0.0273279 0.00766122 0.000828441 0.0158301 0.00759839 0.0186269 0.00953606 0.0377969 1 1 0.00874017 0.0176035 0.0163028 0.00455987 0.0228387 0.00316787 0.00258745 0.00331897 0.00641004 0.00685377 0.00994308 0.00494765 0.0254028 0.00525251 0.00440155 0.0114162 0.0785836 0.0310524 0.0218074 0.00268569 0.00884259 0.00515166 0.00633426 0.00982972 0.0258665 0.0285229 0.0100692 0.00177909 0.00736866 0.0196619 0.0297259 0.00330739 0.00559188 0.00189453 0.00743378 0.999993 0.0124728 0.0171701 0.0133831 0.044534 0.00903763 0.00444875 0.00343188 0.0503765 0.0190523 0.032327 0.00291277 0.00742895 0.0394549 0.0284439 0.0293111 0.00423797 0.996206 0.00138842 0.0211595 0.0213515 0.0153487 1 0.00483176 0.0155879 0.00790256 0.0281677 0.00303407 0.00786607 0.0318942 0.0159692 0.00261326 0.0214674 0.0138403 0.0224034 0.0118063 0.013964 0.0211819 0.0291248 0.00607483 0.0123129 0.026829 0.00205235 0.0218132 0.0527376 0.0061563 0.0127804 0.0499721 0.00250384 0.890528 0.00242494 1 0.00359666 0.0030614 0.0112401 0.020396 0.0167072 0.0596362 0.0269525 0.0115132 0.019434 0.00379598 1 0.0225838 0.032842 0.00631248 0.0140455 0.0170439 0.0648551 0.0072374 0.0117031 0.0191995 0.0166552 1 0.00428982 0.0114341 0.00884372 1 0.0097573 0.00489295 0.0241332 0.0154651 0.0348661 0.0172136 0.0418191 0.0200131 0.00204265 0.0186073 0.00456836 0.00524673 1 0.00515467 0.0130891 0.00559359 0.0187696 0.0310801 0.00699638 0.00833227 0.0233587 0.00504854 0.00411602 0.00553408 0.0342134 0.0441715 0.0218456 0.0117845 0.0213378 0.0178791 0.0186158 0.0106365 0.0193333 0.0242659 0.00662476 0.0521534 0.0144086 0.0540653 0.00179394 0.00657851 0.00928485 0.00216495 0.00371119 0.00800704 0.0130077 0.00274829 0.0389742 0.00601274 0.00299113 0.0233713 0.0104011 0.140095 0.0359752 0.00528915 0.0316891 0.0073862 0.0252517 0.00540931 0.0075129 0.0393568 0.00451151 0.0353132 0.00786475 0.00163701 0.0311194 0.00255722 0.00653222 0.0241549 0.0160999 0.00679505 0.0194141 0.00196614 0.00303011 0.999999 0.999892 0.00899897 0.00375526 0.00695732 0.00578346 0.0215867 0.00161646 0.0310631 0.0094148 0.00452936 0.00531406 0.0296234 0.00491957 0.0141355 0.0171241 0.019114 0.00526737 0.00205713 0.0321967 0.0393346 0.0121535 0.00435728 0.00795662 0.0124847 0.00173434 0.0115832 1 0.0150514 0.0140817 0.0131159 0.00809819 0.00223741 0.010677 0.0123045 0.021228 0.999999 0.00410395 0.00677065 0.029712 0.0385712 0.0250901 0.0073746 0.032752 0.0207138 0.029536 0.0237037 0.0157153 0.0149057 0.056658 0.012798 0.0172369 0.00746514 0.0216363 0.0280216 0.0314716 0.00424562 0.0276473 0.00290062 0.0266378 0.00254526 0.0268372 0.00399513 0.0345782 0.0160306 0.0279775 0.00514655 0.00599612 0.00882429 1 0.00483604 0.0436788 0.060555 0.0186616 0.0829551 0.0298841 0.00170145 0.0213179 0.0305599 0.0304693 0.00565592 0.996727 0.0254186 0.0137247 0.0337376 0.0330733 0.00718258 0.0246288 0.016519 0.0477542 0.0358867 0.0499376 0.0265585 0.999999 0.0173625 0.00258095 0.00598295 0.0874847 0.0044998 0.0336205 0.00866253 0.0101792 0.00945922 0.00412503 0.0413206 0.0202354 0.00816574 0.00739684 0.00195237 0.990938 0.00290988 0.0109259 0.0242099 0.00813388 0.0296963 0.00168171 0.00497318 0.0295726 0.0131678 0.0398142 0.00206528 0.012316 0.00556694 0.0178741 0.012394 0.0293174 0.0322785 0.0346346 0.0148376 0.0551238 0.0375716 0.0062662 0.117862 0.025715 0.0204833 0.0480239 0.0347982 0.0281146 0.0263941 0.0124724 0.0298723 0.999999 0.0051096 0.0046971 0.0150484 0.0155458 0.999737 0.0119333 0.0146655 0.00392662 0.0297122 0.019802 0.0131282 0.000987876 0.0247415 0.0106974 0.00304691 0.0112649 0.0298291 0.0401141 1 0.0122168 0.0086803 0.0376868 0.00797493 0.00781678 0.00473952 0.00212738 0.00741637 0.00590848 0.00752557 0.0110165 0.00371728 0.00743088 0.00875989 0.00377508 0.0330307 0.00800453 0.0290083 0.0052074 0.0151667 1 0.0029501 0.0235087 0.00244125 0.0243345 0.0145699 0.00254898 0.0148469 0.0295627 0.0202015 0.0224003 0.0105818 0.00367039 0.00502187 0.0272392 0.00249431 0.0201706 0.0326369 0.0232764 0.00385858 0.0135428 1 0.999668 0.0148076 0.00451251 0.00978044 0.00129806 0.0295796 0.0167915 0.00782918 0.0151257 0.00500412 0.999823 0.00421459 0.0275099 0.00385441 0.00425627 0.00499974 0.00691245 0.0206327 0.0475451 0.0277257 0.016034 0.0105596 0.999991 0.00869911 0.00493056 0.00359526 0.0122596 0.00963272 0.0208702 0.0043806 0.00380814 0.00583474 0.00653466 0.0043404 0.0126271 0.00848953 0.00476934 0.00705971 0.0120995 0.0040919 0.0155014 0.00669895 0.0329434 0.0322784 0.00951045 0.0064179 0.0109923 0.0114912 0.0225497 0.0521141 0.0281666 0.00416461 0.00416522 0.050916 0.00446225 0.031713 0.00390974 0.0782819 0.00354123 0.0214072 0.017506 0.0041395 0.0301186 0.00519203 0.00260142 0.00515513 0.00783454 0.00267141 0.00411238 0.00504541 0.0115897 0.0358781 0.0102736 0.0162189 0.999908 0.00654591 0.0193887 0.0537899 0.0073832 0.00329821 0.0224724 0.0211776 0.03416 0.00868464 0.00368797 0.0050616 0.132065 0.00370567 0.0224455 0.0514729 1 0.0129786 0.00240764 0.00866101 0.0118844 0.0140797 0.0213797 0.0146429 0.0123024 0.00190719 0.00523882 1 0.0324 0.0290309 0.0359261 0.0110614 0.0234773 0.0212932 0.005326 0.0184012 0.00895879 0.00368141 0.00386267 0.0127129 0.0289056 0.0141801 0.0304709 0.018052 0.0851123 0.0186276 0.0258273 0.00516588 0.0217693 0.0223209 0.0607277 0.0113096 0.0320912 0.0181189 0.0123333 0.0277596 1 1 0.00844551 0.0126962 0.0187829 0.017045 0.0167501 0.0182488 0.00634974 0.0147517 0.0493562 0.0206152 0.024447 0.00549625 0.00728242 1 0.999999 0.00523445 0.0156999 0.0316575 0.00911628 0.0199187 0.0273144 0.00277225 0.0224048 0.0103053 0.00729349 0.0124328 0.015128 0.011196 0.0262235 0.00617713 0.0179784 0.00763706 0.00802573 0.0139855 0.0225907 0.00705845 0.0110491 0.00411519 0.00362994 0.0385979 0.00747617 0.0140314 0.00719068 0.0166211 0.0130608 0.00813627 0.0339974 0.00839922 1 0.00425985 1 0.03037 0.00826045 0.0244643 0.0292153 0.0153469 0.0067472 0.0178003 0.00485948 0.0209222 0.0184189 0.0172826 0.0431283 0.0194037 0.0316235 0.00680859 0.0309511 0.0153836 0.0141438 0.0206636 0.0189151 0.00553568 0.0282535 0.00706603 0.0060293 0.057981 1 0.0288121 0.00647305 0.0159506 0.0166005 0.00242864 0.0267503 0.026941 0.0081942 0.00777715 0.00637378 0.0313614 0.0172451 0.0303972 0.0211273 0.0275262 0.0111548 1 0.0225294 0.999998 0.0250732 0.0064261 0.0194804 0.0497849 0.0142343 0.00852367 0.00168763 0.0244032 0.0293272 0.00420124 0.00512817 0.0082944 0.00594176 0.00931546 0.00324995 0.00898582 0.0319256 0.0130326 0.0374648 0.0257312 0.0279497 0.0448831 0.0268158 0.0076019 0.0101735 0.00638957 0.0441988 0.0121666 0.0193968 0.00161362 0.0355343 0.0139348 0.00619977 0.00489845 0.0192316 0.00838532 0.0127263 0.00481412 0.0523347 0.0200207 0.00514551 0.00779912 0.00812344 0.00731847 0.0049536 0.0245516 0.00580715 0.00480006 0.999993 0.0339913 0.0783042 0.0123057 0.0082366 0.00775851 1 0.0032871 0.0172982 0.0100764 0.00726062 0.0627818 0.00247595 0.0039555 0.00918662 0.00298131 0.011928 0.00352483 0.0172839 0.999983 0.00179723 0.0320445 0.00570924 0.00759726 0.00192553 0.0150303 1 0.0179869 0.00537238 0.0192864 0.0174844 0.0220757 1 0.013495 0.0103695 1 0.999992 0.00148625 0.0100914 0.0345604 0.00727541 0.00599863 0.0100908 0.00537068 0.0107856 0.142424 0.00802249 0.0106223 0.0503602 0.00874738 0.0154077 0.00141628 0.00966677 0.00609728 0.0393328 0.00883852 0.011695 0.0100604 0.00549533 0.0291288 0.0199812 0.00776531 0.0162437 0.00813558 0.00996806 0.00452951 0.00814981 0.00842055 0.00227116 0.0293963 0.00202707 0.0172599 0.00186666 0.017842 0.00869641 0.0275818 0.987652 0.0277923 1 0.0403347 0.0021089 0.00967385 0.0197115 0.0366717 0.0030995 0.00418545 0.00513121 0.00372035 0.0254439 0.0200259 1 0.0107847 0.0105548 0.0251192 0.0257483 0.0142581 0.00506936 0.0197992 0.00466481 0.030736 0.0061388 0.0103314 0.0163656 0.0167662 0.00732336 0.00218863 0.0396275 0.00343863 0.00642492 0.00596437 0.0107583 0.0218607 0.00246918 0.0307069 0.0142415 0.00787362 0.00239429 0.00554545 0.0347095 0.00139698 0.00603852 0.0148556 0.00511053 0.00568254 0.0290624 0.00345538 0.00549392 0.0159767 0.0353785 0.00907294 0.0398982 0.0557082 0.0106486 0.0118502 0.00667701 0.0186747 0.0103684 0.00191699 0.0076509 0.00136855 0.0138621 0.0269478 0.016532 0.00982 0.00485813 0.0186429 0.0306836 0.0018719 0.0251264 0.0425328 1 0.018632 0.0661623 0.00946906 0.0115422 0.0171057 0.0117536 0.0245652 0.0175384 0.022336 0.0149109 0.013404 0.0199454 0.00504091 0.00695614 0.00219249 1 0.00308144 0.103844 0.00640182 0.021587 0.0274944 0.00262348 0.00802104 0.108738 0.0252878 0.0213514 0.0200501 0.00714862 0.0165301 0.0339931 0.999995 0.0197771 0.0118321 0.0457836 0.00633875 0.041968 0.0626769 0.0342863 0.0271708 0.0273655 0.0274981 0.0228125 0.0342981 0.0282001 0.013361 0.998859 0.00789238 0.00799489 0.00419104 0.0232106 0.0180783 0.00697944 0.0279135 0.00143274 0.00632027 0.0139692 1 0.0433195 0.00745201 0.0177079 0.0334627 0.011969 0.0143266 0.0212162 0.0158898 0.136871 0.0177102 0.981736 0.00714992 0.00585287 0.00249583 0.00500098 0.999883 1 0.0101853 0.0182424 0.0195313 0.00427965 0.02188 0.00259038 0.0051758 0.00360259 0.0653613 0.0105524 0.004328 0.0131345 0.0121893 0.999967 0.00608398 0.0253701 0.00277728 0.0229728 0.00449177 0.0180636 0.00596387 0.00455585 1 0.00449012 0.00797636 0.0303098 0.0144554 0.0736372 0.0142385 0.00893905 0.0122198 0.0187458 0.00277182 0.0285714 0.016636 0.00331449 0.00617115 0.0169881 0.999994 0.00179907 0.03167 0.028138 0.0421286 0.018826 0.00467805 0.00314793 0.00931158 0.00225155 0.021643 0.0104334 0.00235441 0.021442 0.0195569 0.00664684 0.00714885 0.0888538 0.045136 1 0.00954783 0.999924 0.030636 0.0036797 0.00199047 0.00289882 1 0.0286175 0.031639 0.00578712 0.0105301 0.0233607 0.00642881 0.00545696 0.0111538 0.00995169 0.0108101 0.0218703 0.00727269 0.0126819 0.0367551 0.00575501 0.033259 1 0.0458323 0.00678434 0.00468493 0.00228672 0.035294 0.0191207 0.00310546 0.0060342 0.0429108 0.021417 0.0132551 0.999997 0.0269914 0.017772 1 0.00439724 0.0145467 0.0184287 0.00553551 0.00583519 0.0801346 0.028768 0.00335253 0.0138007 0.0286601 0.0026418 0.999998 1 0.0114372 0.00690497 0.00738274 0.0104857 0.0174614 0.015667 0.0316431 0.00543558 0.00326337 0.0233097 0.0103575 0.0300902 0.00562693 0.0446709 0.0130118 0.00410084 1 0.016086 0.00365531 0.0324467 1 0.0782743 0.0359157 0.0256007 0.0182702 0.0339476 0.0447509 0.0272355 0.0304364 0.021115 0.00661817 0.0387462 1 0.0188425 0.0113221 0.0247468 1 0.009669 0.0114054 0.0101183 0.0330743 0.0316194 0.0390839 0.0118477 0.0581118 0.003854 0.0352439 0.0108784 0.0112616 0.00541635 0.00670595 0.00953003 0.0248404 0.00534595 0.107558 0.0103376 0.999991 0.0432855 0.00255739 0.00787687 0.046185 0.027359 0.0227285 0.00795675 0.0433187 1 0.0198733 0.0356844 0.0112269 1 0.00228007 0.00361392 0.00700096 0.0145487 0.0127986 0.0324015 0.00855074 0.0108272 0.00300131 0.00611034 0.043812 0.0113615 0.0114618 0.0152436 0.00881259 0.0544559 0.998399 0.999136 0.0208189 0.00793204 0.00263269 0.0103965 0.00934884 0.999642 0.00743304 0.014315 0.00245006 0.0294601 0.00731343 0.00663778 0.00615587 0.00249878 0.0102919 0.0225513 0.00285 0.00243468 0.0364881 0.00367329 0.0164363 0.00569761 0.00388009 0.0253321 0.00618979 0.0251397 0.0247164 0.0036229 0.00620213 0.00945452 0.0210487 0.0395703 0.00735346 0.0273749 0.0123537 0.0123383 0.00388671 0.0492982 0.00966147 0.0947978 0.0538464 0.00851814 0.033475 0.0136635 0.00929562 0.00167277 0.00795243 0.0101144 0.0089994 0.0177599 0.00646038 0.0228395 0.00211413 1 0.998539 0.00431169 0.0341069 0.00405657 0.0175561 0.0248352 0.018055 0.0150354 0.0382948 0.0330612 0.00315144 0.00375946 0.0242678 0.00922423 1 0.00545783 0.00653698 0.00614641 0.0621261 0.00406377 0.0354877 0.999944 0.00613893 0.00548546 0.00847045 0.00465483 0.0199869 0.0077975 0.0125433 0.00244131 0.00815146 0.0323906 1 0.00627553 0.999791 1 1 0.997637 1 0.0298654 0.0388309 0.00991919 0.0070533 1 0.00733586 1 0.0146901 0.0384542 0.00857863 0.999992 0.0023378 0.0183993 0.026994 0.0207524 0.0238461 0.00396353 0.0053082 0.0195099 0.00290007 0.0541467 0.0706252 0.00509087 0.0074924 0.0159554 1 1 0.0175012 0.00779393 0.0204303 0.00788823 0.00458596 0.00674276 0.0026116 0.999976 0.0146341 0.00873746 0.00655237 0.0523815 0.0151242 0.0149458 0.00512193 0.00316823 0.02376 0.00240314 0.0162546 0.00609264 0.0290438 1 0.0151413 0.022833 0.00483449 0.0204266 0.0247122 0.0461272 0.0036104 0.0052539 0.0692535 0.0295066 0.0553342 0.028691 0.0285048 0.0102943 0.0126449 0.0227076 0.0379929 0.00714693 0.0217714 0.0270727 0.00383051 0.0118357 1 0.0037393 0.02867 0.0161846 0.0294298 0.00484661 0.00285022 0.00659551 0.00702889 0.0225925 0.00661939 0.0252284 0.992564 0.00644163 0.0168077 0.0129875 0.00321955 0.00677618 0.00454063 0.118961 0.0732924 0.0852573 0.0304406 0.990126 0.0211987 0.0182382 0.00889381 0.013567 0.00873706 0.00893762 0.00686908 0.99902 0.00316894 0.0183508 0.00550311 0.00736945 0.00523425 0.0101625 1 0.00925413 0.0184019 0.0271418 0.00572554 0.025623 1 0.00154362 0.00945747 0.0122358 0.0216196 0.00610095 0.0165589 0.00408543 0.00471523 0.0307445 0.00687435 0.0378991 0.00321306 0.00850159 0.0403674 0.00580962 0.0371039 0.0339728 0.0056345 0.00155811 0.00588643 0.00632702 0.0509489 0.0543361 0.00373761 0.0034818 0.00365208 0.00541214 0.0025101 0.0341775 0.0225285 0.00416537 0.0306493 0.0259631 0.00679241 0.00923951 0.0184633 0.00742462 0.00577832 0.0296558 0.0362569 0.0074437 0.0136947 0.0033644 0.0156301 0.00500681 0.0036635 0.029214 0.0289529 0.0315212 0.00268559 0.0324778 0.00676634 0.0090999 0.00390706 0.0253061 0.0124842 0.0184068 0.00687792 0.00343838 0.00931502 0.00798623 0.00745869 0.0412872 0.00590667 0.0184948 1 0.00383998 0.0297473 0.0330075 0.0486186 0.00751987 0.0112304 0.00824056 0.012447 0.017726 0.00952623 0.0204372 0.00143206 0.0178493 0.0033159 0.999999 0.0103946 0.0136579 0.0100795 0.00800673 0.0252113 0.0468724 0.0237236 0.0591625 0.0247911 0.00942094 0.0370211 0.0169575 0.0363713 0.0258278 0.00826815 0.0108081 0.0188333 0.00885987 0.0173678 0.0157247 0.0190231 1 1 0.0103946 0.0181458 0.0230925 0.161512 0.199111 0.00862594 0.0932549 0.0122518 0.0298783 0.999987 0.0123692 0.031605 0.0165354 0.0469188 0.00428371 0.0033886 0.0325811 0.0222191 0.0196584 0.0118915 0.0208642 0.0136683 0.0223354 0.0437115 0.00856704 0.0130551 0.0163657 0.0113864 0.032176 0.00526484 0.0122667 0.0487236 0.0357108 0.0399137 0.0215352 0.0232389 0.025073 0.00522732 0.0247762 0.01951 0.0272494 0.0229238 0.023206 0.0141293 0.030023 0.0340648 0.0271294 0.00631775 0.0140697 0.0535667 0.00448231 0.00782888 0.0234743 0.0131266 0.00375439 0.137877 0.0120676 0.00542286 0.0126922 0.00337824 0.00463459 0.0041453 0.01227 0.00881021 0.0322469 0.0110346 0.999841 0.0210332 0.00667244 0.00735278 0.0343077 0.0342841 0.0564957 0.0468016 0.0030074 0.0322585 0.00437148 0.0072439 0.00564915 0.00377726 0.043755 0.0147997 0.0199932 0.0242429 0.0281077 0.0185215 0.0198548 0.0287799 0.0140089 0.0285398 0.980521 0.00549879 0.00532776 0.00435586 0.00898494 0.00916948 0.0412865 0.0233244 0.0202694 0.975405 0.0143729 0.00592742 0.0471982 0.0274492 0.00634295 0.00482963 0.00465924 0.00235846 0.0179507 0.00552077 1 0.0252195 0.0299364 0.0314564 0.0105753 0.00540901 0.00848029 0.00315923 0.008884 0.0155351 0.0535183 0.0154021 0.00214219 0.0206149 0.00758484 0.0184173 0.00524102 0.00662125 0.00319065 0.0213016 0.00439889 0.0138743 0.0425491 0.00969291 0.00488246 0.0044838 0.0199381 0.00641193 1 1 0.00652675 0.00433748 0.0143486 0.005919 0.999996 0.00340996 0.00632804 0.00786577 0.01784 0.0214904 0.00418995 0.983879 0.0091421 0.0449004 0.0494195 0.318074 0.014114 0.0203364 0.00271922 0.00759898 0.0507039 0.0374534 0.0158092 0.0636689 0.0181278 0.0193835 0.0136594 0.00296111 0.00264684 0.0157251 0.0174319 0.00415008 0.00932717 0.0350709 0.00360113 0.041374 0.0415748 0.00372507 0.0133611 0.00293582 0.00500932 0.0123235 0.00709309 0.00497935 0.109761 0.0114945 0.0226915 0.0148755 0.00381202 0.0245746 0.999609 0.0252959 0.023854 0.0135988 0.00745606 0.00950774 0.0312722 0.0286058 0.0266741 0.027597 0.274657 0.0151539 0.0134218 0.00606353 0.00708145 0.0211115 0.0159567 0.0598476 0.00663413 0.0024536 0.053877 0.00827544 0.0472703 0.999998 0.0339556 0.00503224 0.00567968 0.0185634 0.0132391 0.0532493 0.0344886 0.00411584 0.0294224 0.00306656 0.0087561 0.00824957 0.0359289 0.00466866 0.0236632 0.00346182 0.00884791 0.996239 0.0224355 0.00278503 0.0335853 0.0303656 0.00598679 0.0706592 1 0.00243171 0.0195693 0.0234017 0.00611328 0.0084367 0.00603958 0.0389064 0.0181523 0.0111684 0.0118674 0.0132427 0.00954358 0.00453734 0.0100897 0.0607856 0.0213837 0.00453349 0.0237667 0.0104257 0.0154315 0.0215085 0.0126441 0.027413 0.999835 0.972316 0.0266982 0.00386722 0.0110063 0.054766 0.0140002 0.0123013 0.0263439 0.0228828 0.0255062 0.00464849 0.0157941 0.014532 0.0284544 0.0158132 0.0158118 1 0.0190359 0.000464708 0.00848641 0.00624576 0.0128434 0.0249388 0.118926 0.0152976 0.00479165 0.00573648 0.00378053 0.0188728 0.0312996 0.00229854 0.0103998 0.988919 0.00584406 0.999945 0.0237936 0.00682888 0.0322168 1 0.0068678 0.0299093 0.0073918 0.0136117 0.0507913 0.0330559 0.0275447 0.00449151 0.0116198 0.00446129 0.00448235 0.00973956 0.0121765 0.0197857 0.0115794 0.0361845 0.0313197 0.00441832 0.021588 0.00337046 0.00638509 0.0160843 0.00200919 0.0157023 0.0176508 0.0053414 0.0138768 0.00648526 0.999912 0.00708774 0.0474098 0.0234322 0.0118703 0.00691336 0.0242116 0.0103947 0.0410749 0.0443759 0.034949 1 0.0634217 0.0125686 0.977953 0.00699654 0.0182118 0.009099 0.013524 0.0227961 0.00514395 0.00482507 0.0438067 0.0272805 0.00151982 0.00868972 0.0168111 0.0120339 0.0426886 0.00630337 0.019702 0.00508193 0.00495555 0.00872828 0.0789144 0.0312555 0.0377665 0.00554266 0.0112909 0.0139897 0.00428775 0.0223344 0.01805 0.0320205 0.0271735 0.0562256 0.00878117 0.0300563 0.00968038 0.0133076 0.00548874 0.976238 1 0.00831715 0.0237515 0.00184668 0.0201935 0.00898735 0.00341061 0.00571949 0.00751691 0.0245928 0.0267021 0.0263613 0.0181704 1 0.01877 0.0318742 0.0233064 0.0097972 0.0189737 0.0263445 0.00577312 0.00733451 0.022641 0.00383394 0.000854315 0.00304336 0.00744693 0.00412531 0.012729 0.0272889 0.0232279 0.0501251 0.0159586 0.0132936 0.0196377 0.00921801 0.00641365 0.00463538 0.0111446 1 0.0177152 0.0701905 0.0128838 0.0107028 0.00587948 0.00253693 0.0345269 0.0159794 0.0249078 0.0187816 0.0119826 0.0119362 0.0089426 0.00583098 0.00441991 0.022245 0.00319968 0.00390947 0.00783371 0.030665 0.00656446 0.00274025 0.0112152 0.00759756 0.0104937 0.00900699 0.0135152 0.0154784 0.00701853 0.0108395 0.0138537 0.0137432 0.0514876 0.00269567 0.00372243 0.00614343 0.00938485 0.0342588 0.0100899 0.0253235 1 0.0314434 0.00562351 0.0334803 0.0069915 0.00921931 0.0280152 0.0179397 0.0205365 1 0.0066655 1 0.0065699 0.0246141 1 0.0115318 0.0100574 0.0322177 1 0.00812784 0.0272927 0.0418126 0.0301807 0.0156576 0.00247727 0.0266057 0.0207508 0.0185067 0.00942751 0.016589 0.00289562 0.017583 0.00260689 0.0396296 0.00307789 0.00559859 1 0.0187924 0.999984 0.999989 0.990125 0.00326528 0.015628 0.00840288 0.0111601 0.0184564 0.0167567 0.0120305 0.00196542 0.0019014 0.0273784 0.0112287 0.0078328 0.013335 0.00830718 0.0208156 0.0122685 0.0204057 0.00764438 0.00621263 0.00452046 0.0374893 0.0161071 0.0493402 0.00232565 0.00736748 0.0126111 0.017916 0.0084264 0.0271085 0.00437005 0.00836663 0.0224645 0.0120424 0.0111321 0.0201629 0.0130975 0.00585478 0.0282873 0.00382836 0.0168551 0.0126774 0.00672715 0.997449 0.00727681 0.00765912 0.00478869 0.0114979 0.996735 0.997276 0.00305637 0.0120267 0.968642 0.0232309 0.00586511 0.0802206 0.0354681 0.0161162 0.0353732 0.0170033 0.0209067 0.00921391 0.0241743 0.010672 0.0124386 0.00197539 0.014396 0.0121712 0.0532383 0.0257603 0.012627 0.0427123 0.00786921 0.0472129 0.00222939 0.032555 0.0261699 0.00538219 0.0174025 0.00705143 0.0238347 0.011247 0.017719 0.0103703 1 0.016805 0.0300921 0.00888471 0.00867748 0.00813936 0.0325077 0.00762307 0.00989574 0.026613 0.00850263 0.0321171 0.0174499 0.00545332 0.0129855 0.0429094 0.0500056 0.0096151 0.108116 0.00773024 0.0189042 0.00198139 1 0.00534915 0.0627168 0.00571802 0.0218743 0.0215583 0.0136865 0.0176961 1 0.00978431 0.00531595 0.00274267 0.0126528 0.00934711 0.00897298 0.00359476 0.00403373 0.013671 0.00993866 0.00718047 0.199841 0.0526691 0.0274064 0.999999 0.0276946 0.042553 0.00856352 0.0195194 0.0263066 0.0232432 0.0240168 0.0288654 0.0224955 0.0036461 0.00458309 0.0162568 0.0106351 0.00626143 0.0400722 0.0136738 0.0100624 0.0346673 0.0197792 0.00909007 0.0042706 0.00879909 0.117046 0.00252336 0.00931075 0.0316359 0.999999 0.0281471 0.00609182 0.0391855 0.00349933 0.0979129 0.00517479 0.0501488 0.975629 0.144282 0.0348871 0.0323376 0.159613 0.0235893 0.00718448 0.0163858 0.00341547 0.00966626 0.0182052 0.0308277 0.017536 0.0119309 0.0107797 0.0368047 0.0265812 0.013987 0.0146512 0.0151887 0.00801925 0.00775241 0.0204912 0.00819187 0.0272977 0.0102154 0.00492374 0.00765634 0.0267265 0.0151704 0.0323404 0.00661011 0.0299906 0.0459865 0.0204144 0.00564356 0.0220071 0.00803733 0.0314215 0.0152051 0.999845 0.0261735 0.116775 0.0153337 1 0.00457878 0.980558 0.0279991 0.00952867 0.0148811 0.0265429 0.0198298 0.00640276 0.999978 0.0107919 0.999969 0.0220691 0.00992645 0.0145373 0.000536912 0.000880103 0.0120974 0.0175996 0.00454044 0.00579059 0.00860976 0.015219 0.0117498 0.028789 0.00707283 0.00531546 0.00184868 0.00894917 0.00546029 0.00995215 0.0517039 0.00866982 0.00776108 0.0270958 0.0511793 0.0266819 0.997068 0.0311611 0.00477476 0.00350919 0.0126564 0.0261532 0.0127113 1 0.0066419 0.015718 0.00987425 0.0334338 0.00588136 0.999994 0.00424544 0.0051886 0.0269201 0.0287901 0.00831444 1 1 0.0198029 0.999781 0.00854523 0.997294 0.0205966 0.31357 0.00601308 0.00524814 0.0345637 0.00494009 0.0203204 0.0237333 0.0026577 0.0168498 0.0325268 0.0028122 0.0181345 0.00937067 0.0262006 0.0165084 0.0431075 0.00322711 0.0289921 0.00859202 0.00805412 0.00798559 0.0404155 0.00860198 0.0159692 0.0102729 0.00187412 0.0113415 0.0101929 0.0257156 0.0379533 0.02919 1 0.00931235 0.0228003 0.0550974 0.057414 0.00418897 0.00460628 0.0149549 0.0345478 0.993907 0.0142914 0.00905794 0.00857191 0.0307697 0.0123606 0.999953 0.023992 0.0112075 0.0244814 0.0217341 0.0237829 0.0248932 0.0140552 0.0239728 0.0284243 0.00623094 0.0286807 0.0359667 0.0249739 0.00525467 0.0174907 0.022792 0.0740123 0.00437719 0.0337951 0.00331089 0.0186344 0.999995 0.0142139 0.0186772 0.0296365 0.0243537 0.0128807 0.00713415 0.0164575 0.0183211 0.0280308 0.041375 0.00804509 0.0161385 0.0219166 0.0289802 0.013239 0.0196195 0.00326547 0.0189794 0.00789126 0.0262561 0.0123332 0.0271136 0.0334575 0.0370784 0.00521097 0.0067615 0.0343698 0.0298282 0.0285866 0.0302294 0.0171708 0.0252385 0.00263323 0.0190223 0.0270297 0.00357094 0.00384985 0.00595097 0.0454531 0.990272 0.00436807 0.0269979 0.997309 0.999909 0.00568876 0.999997 0.0354414 0.0216641 0.0200902 0.999967 0.999294 0.0512055 0.0105891 0.00368659 0.0070338 0.0342162 0.0117493 0.0155827 0.00420382 0.00878297 0.0537681 0.0225154 0.00953537 0.999999 0.0196589 0.0228141 0.00785762 0.00301225 0.0333501 0.0277059 0.0359493 0.00878501 0.0044862 0.00973005 0.00552696 0.00235701 0.0177515 0.00982891 0.0264908 0.998603 0.0270106 0.044043 0.0426933 0.0292735 0.00613374 0.0334208 0.00778393 0.998808 0.0122347 0.00621209 0.0307837 0.0188761 0.0107164 0.028977 0.00510306 0.0118121 0.00587666 0.00199254 1 0.129437 0.0215007 0.0328881 0.00483442 0.0114711 0.0183657 0.0109298 0.0104347 0.0151654 1 0.00579633 0.00945658 0.0170691 0.00393592 0.0136757 0.00569032 0.0100255 0.0110038 0.00402112 0.00514891 0.0139261 0.0339846 0.00399465 0.0153828 0.00599371 0.00795509 0.0152695 0.0232664 0.0544664 1 0.0148943 0.00776985 0.02412 1 0.0035135 0.00900287 0.0149587 0.00756576 0.0337183 0.00319411 0.00625386 0.0130479 0.0540762 0.00917643 0.0023405 0.0137607 0.00512636 0.00958668 0.016675 0.0210473 0.00472774 0.0248375 0.0814527 0.0245258 0.0424652 0.0186818 0.0238455 0.0198023 0.00437014 0.00962566 0.999998 0.00692761 0.0339994 0.00790106 0.00889028 0.0347889 0.0429523 0.0289246 0.00205174 0.00462824 0.0073101 0.0201581 0.0226588 0.008611 0.00257294 0.00556815 1 0.00861508 0.0361343 0.007207 0.0096661 0.0095238 0.00576239 0.0226675 0.0100855 0.0136411 0.0239752 0.999744 0.0952823 0.00623118 0.0326088 0.00590575 0.0284201 0.0461387 0.0279359 0.0136749 0.0196212 0.00533792 0.00347809 1 0.00757807 1 0.028662 0.019622 0.0195365 0.00991119 0.999555 0.00533314 0.00310369 0.0203098 0.00310613 0.962973 0.00517113 0.0135982 0.0454023 1 0.0297965 0.0155264 0.00498221 0.0229865 0.0126045 0.0325612 0.043774 0.024033 0.999335 0.00482599 0.00579286 0.0170381 0.0138981 0.00607772 0.999691 0.030263 0.00851793 0.00670949 0.0195944 0.0597978 0.0183583 0.0173588 0.00492191 0.000940433 0.00379949 0.034161 0.00730663 0.0132337 0.0332966 0.00672173 0.00474723 0.00734809 0.993882 0.0412221 0.0385838 0.00306119 0.00464308 0.0144944 0.0130076 0.00334873 0.0169055 0.0591467 0.00413355 0.00280347 0.999999 0.0191242 0.0922099 0.0204236 0.0420948 0.0313357 0.0507944 0.0242993 0.023893 0.0202673 0.0153468 0.0952171 0.0278611 0.0274802 0.00458864 0.009559 0.0215081 0.00418214 0.0039008 0.0132261 0.0514181 0.99905 0.00449092 0.0368975 0.00676884 0.0641268 0.0288878 0.0284323 0.00287118 0.0311365 0.00666769 0.00954117 0.0119032 0.0791815 0.00251428 0.00910634 0.00571924 0.0149672 0.0143378 0.0133542 0.0109958 0.0223037 0.999987 0.0253162 0.00117543 0.0276486 0.00272207 0.0222974 0.0227404 0.00903274 0.00830462 0.0316433 0.0131699 0.0169358 0.0270011 0.0202927 1 0.00167528 0.00817122 0.0144318 0.00627592 0.0241577 0.00705702 0.0247742 0.00823848 0.0275208 0.00457991 0.0115531 0.00110649 0.0081329 0.0586055 0.0214025 0.0599444 0.0339038 0.00592175 0.0369499 0.00312481 0.00427417 0.0221062 0.00351186 0.0160504 0.0218804 1 0.0191051 0.0236756 0.00930505 0.0394909 0.00719761 1 0.0226445 0.018729 0.0320041 0.0122705 0.00353622 0.0329081 0.0142038 0.039518 0.0133199 0.0301461 0.00357054 0.0120732 0.0135652 1 0.00526223 0.0322365 0.00358611 0.0248761 0.00305557 0.00503768 0.0149167 0.0187348 0.0319602 0.025999 0.0244622 0.00828067 0.00573292 0.00558281 0.0087609 1 0.0667057 0.0255322 0.010551 0.015856 0.0216938 0.00885743 0.00600917 0.00219213 0.027667 0.0206375 0.00399768 0.0113674 0.0126748 0.022761 0.0251072 0.00770288 0.00635055 0.0470979 0.0148983 1 0.0137229 0.00643778 0.0154876 0.0476117 0.0127783 0.0284541 0.00476756 0.00657968 0.0091885 0.952664 0.0295865 0.0136142 0.0304854 0.00601456 0.0342193 0.0285492 0.0317256 0.0458164 0.0257488 0.00381547 0.0103694 0.019301 0.0114825 0.0298686 0.0102921 0.00625584 0.0055978 0.00713505 0.00607655 0.00659258 0.00711828 0.0431798 0.00750793 0.00227862 0.025868 0.00373818 0.00618209 1 0.0150381 0.0168864 0.00634624 0.996569 1 0.0125174 0.0089645 0.0335131 0.0197616 0.0308499 0.00899915 0.00344585 0.00286923 0.0307212 0.0165692 0.0195908 0.017466 0.0360224 0.00247195 0.00879699 0.00228135 0.00781985 0.00436637 0.00601127 0.0588396 0.0544636 0.00684083 0.00643033 0.012819 0.0271286 0.00364769 0.00690152 0.00287207 0.0521711 0.0266904 0.0183502 0.00624521 0.00317927 0.0123735 0.0411467 0.0546024 0.00686309 0.0346501 0.0308957 0.00314366 0.0227383 0.00482203 0.0314428 0.0165206 0.0136645 0.0171024 0.010005 0.0101913 0.00341798 0.999209 0.0341548 0.0358467 0.021493 0.00505446 0.00285522 0.0190735 0.0113359 0.00288398 0.0234997 0.00684457 0.00405333 0.0146974 1 0.018286 0.00224719 0.0193623 0.00490045 0.012261 0.0242275 1 0.0251355 0.00875381 0.0404995 0.00437614 0.00179261 0.0025857 0.00960973 0.00386227 0.00397183 0.0241863 0.00786597 0.038647 0.999994 1 0.0482932 0.0194246 0.0303695 0.00773068 0.0314112 0.0165223 0.00570162 0.00234947 0.0115595 0.00538636 0.00583239 0.0361357 0.00471776 0.0190502 0.00755116 0.017459 0.0027611 0.00741371 0.00491012 0.00730683 0.00112543 0.020176 0.0130399 1 0.00106481 0.0202698 0.0137889 0.00270011 0.0342592 0.0274093 0.0064817 0.0544044 0.0481509 0.0120227 0.00293353 0.00756085 0.00864535 0.0166048 0.00358846 0.00566784 0.0143956 0.0444216 0.0287118 0.0296814 0.0216856 0.0303247 0.0366585 0.0339722 0.0110934 0.00438285 0.0165477 0.0250447 0.015943 0.0251892 0.0135149 0.0355951 0.999991 0.0203079 0.0028543 0.0192579 0.0206713 0.00919908 0.0023646 0.107062 0.02806 0.0161062 0.213379 0.0161335 0.0241963 0.0114449 0.012341 0.0065791 0.00475445 0.0244627 0.00621174 0.00389975 0.00199919 0.0656691 0.00293213 0.00236775 0.00298148 0.0332852 0.00757644 0.00809872 0.0216008 0.00241216 0.0124761 0.0172918 0.00437675 0.014803 0.0160453 0.00389743 0.0409465 0.0103796 0.00522754 0.0107895 0.0314979 0.0156374 0.00782731 0.00791391 0.00754519 0.00366535 0.00974903 0.0326397 0.0112267 0.0635904 0.00725615 0.0132679 0.0135497 0.00792703 0.998963 0.00965982 0.040949 0.00611896 0.00289186 0.00479148 0.00404994 0.0131295 0.0118245 0.0135986 0.0112492 0.0264309 0.0137084 0.0143671 0.00374733 0.0156106 0.0170885 0.0308667 0.0411553 0.0157087 0.0241283 0.0785596 0.041081 0.0399736 0.0441411 0.0256815 0.021575 0.0293205 0.0122002 0.0307121 0.0235355 0.0320313 0.0248924 0.204808 0.0176326 0.0258981 0.00361987 0.0208624 0.0232367 0.0472704 0.00815947 0.0166983 0.00934909 0.0131782 0.0287932 0.0249445 0.0234499 0.0160437 0.034558 0.0102578 0.0143752 0.0225388 0.014484 0.999958 0.0456078 0.0217985 0.0065012 1 0.00203737 0.00569423 0.032482 0.00670159 0.00272888 0.00963995 0.0219766 0.0275311 0.00365888 0.0467475 0.00803697 0.066402 0.0320486 1 0.00338805 0.000752995 0.0551579 0.0190397 0.0647338 0.00646864 0.0432839 0.00550978 0.96291 0.0422756 0.00263016 0.00275598 0.00938391 0.0190418 0.0283015 0.00511459 0.00535803 0.00195861 0.0195056 0.00428825 0.0260581 0.0142777 0.00935593 0.0374212 0.00982472 0.0323176 0.00580787 0.00365109 0.0180749 0.00293307 0.132007 0.017129 0.00737759 0.0173217 0.00755488 0.0112523 1 0.0243661 0.00568427 0.0121765 0.0209276 0.0126406 0.0289582 0.00615237 0.0065422 0.0282577 0.00751316 0.00426466 0.012961 0.0402127 0.0264304 0.00195592 0.0137856 0.00673246 0.0205869 1 0.0138341 0.0272466 0.994205 1 0.00894269 0.999999 0.00474055 0.00598832 0.0495905 0.0257915 0.0173909 0.016908 0.0188226 0.109812 0.0403602 0.0176789 1 0.00339783 0.00887386 0.0502172 0.00712436 0.00360345 0.00210051 0.00392338 1 0.0134237 0.00515881 0.999999 0.00693474 0.0092104 0.00140846 0.00755744 0.0147623 0.0360182 0.0119746 0.00450368 0.0272079 0.00595001 0.00495097 0.0134292 0.0049404 0.00172442 0.0276064 0.00371948 0.00324715 0.0184013 0.0202209 0.209682 0.998223 0.0129906 0.0036457 0.0108074 0.0120582 0.00250396 0.0213956 1 0.0247839 0.00682552 0.00427142 0.0346235 0.00648494 0.0349524 0.00429789 0.016116 0.0302215 0.00706594 0.999999 0.00715993 0.00349765 0.0342085 0.00355387 0.0138802 0.0132047 0.0127226 0.0109699 0.999883 0.0495019 0.00256331 0.0276176 0.00407057 0.0160467 0.006821 0.983075 0.0126518 0.0314989 0.019158 0.00655721 0.0208892 0.0103651 0.0051775 0.00395514 0.0139015 1 0.0230866 0.00480336 0.0259373 0.00836652 0.023609 0.00993558 0.0302333 0.0454838 0.0325804 0.00802192 0.00455328 0.00386719 0.0103374 0.020712 0.017772 0.00474185 0.0261258 0.0419421 0.0322487 0.0259871 0.00586776 0.0199345 0.00298126 0.00693897 0.00466788 0.00136923 0.00272736 0.00787119 0.0116192 0.00358753 0.00381836 0.0145015 0.00762047 0.0238231 0.00474989 0.0829482 0.00928132 0.00958905 0.0263325 0.0556551 0.00532212 0.0165818 1 0.00296847 0.00406789 0.00745967 0.00451374 0.0516727 0.0149252 0.00200022 0.042092 0.0320743 0.0315907 1 0.00347655 0.00607357 0.0817149 0.0139916 0.0066195 0.0384067 0.0151051 0.0318182 0.0133919 0.0236308 0.0212528 0.0265897 0.0227553 0.00805101 0.0457403 0.00606689 0.026147 0.00183358 0.00532727 0.0127689 0.0192007 0.00520428 0.00531652 0.0132871 0.0313163 0.0181893 0.0260816 0.0145388 0.0140452 0.0226511 0.0536138 0.00960447 0.0060805 0.041829 0.00464396 0.0171972 0.00445559 0.00701747 0.00410846 0.00842006 0.0335462 0.0167728 0.0167246 0.00336769 0.0291372 0.0147332 1 0.0276017 0.00941087 0.00397772 0.0299544 0.0364038 0.0184586 0.0335116 0.00730585 0.00996335 0.00454262 0.0307161 0.0209059 0.0139431 0.03098 0.0216876 0.00734801 0.0207456 0.00636937 0.0203722 0.0362531 0.0251675 0.0063481 0.999999 0.0467211 0.0320114 0.0684929 0.0670425 1 0.0324441 0.0425715 0.00610569 0.0172043 0.0120214 0.00778307 1 0.0667542 1 0.00435225 0.0321799 0.0137433 0.00709394 0.0340363 0.0148599 0.00959117 0.0243276 0.0137509 0.00859304 0.0111793 1 0.0764548 0.0356983 1 0.999936 0.99956 0.00423944 0.0136561 0.00138893 0.0379184 0.00977056 0.0232779 0.987825 0.0203334 0.0275802 0.0124331 0.0281283 0.0151166 0.0158432 0.00687272 0.00936378 0.0166295 0.0393973 0.00401272 1 0.00471255 0.0245588 0.00896124 0.027871 0.0212708 0.00839489 0.0213345 0.00577611 0.0107428 0.00541761 0.031215 0.0202998 0.00802878 0.00706107 0.0256355 0.0071481 0.0402821 0.0136864 0.00492155 0.026307 0.00766665 0.0440048 0.00325937 0.0117757 0.0064338 1 0.0253326 0.999464 0.0203378 0.0103433 0.0215109 0.00521174 0.00563387 0.00197092 0.00952854 0.0128883 0.0108488 0.0354672 0.0130729 0.027121 0.00845563 0.0111508 0.999998 0.0185504 1 0.0156623 1 0.00818695 0.000940378 0.0208491 0.00442729 0.0407053 0.0879641 0.00769495 0.032724 0.00217776 0.0435604 0.0169059 0.00650961 0.0229099 0.00412786 0.0117434 0.053046 0.0301432 1 0.125268 0.999992 0.0115449 0.013435 0.00632874 0.0057199 0.00555832 0.00461672 0.00840964 0.0201033 0.00640426 0.0956979 0.999984 0.0375125 0.00590355 0.035391 0.00503878 0.0159708 0.0255077 0.999999 0.0100819 0.0198812 0.00876095 0.0237805 0.0195906 0.0374605 0.0504389 0.0219905 0.0324116 0.0282905 0.0168463 0.995329 0.0363784 0.0133035 0.0349407 0.0175005 0.0130658 0.0245173 0.0245168 0.00398048 0.0115205 0.0231314 0.0047645 0.00736537 0.0264 0.024181 0.998094 0.0459819 0.0404069 0.0316823 0.0105426 0.0103086 0.00423266 0.00846566 0.0189539 0.0303361 0.0223059 0.0307888 0.0142223 0.0316391 0.0267065 0.0332773 0.0288213 0.00955338 0.0183333 0.00414338 0.0217248 0.0272713 0.0317909 0.0124511 0.0235809 0.0377885 0.0103375 0.0167096 0.0255355 0.0318419 0.012421 0.00849906 0.0194418 0.00565583 0.0305723 0.00481026 0.0293882 0.0470572 0.0122728 0.019281 0.0256469 0.0245844 0.0102921 0.0105903 0.00861781 0.0167441 0.167895 0.0702031 0.0437843 0.0316024 0.037197 0.0327088 0.0354995 0.0356139 0.0522662 0.010719 0.0645229 0.0717198 0.0169585 0.00413264 0.025252 0.00786605 0.0224939 0.0403389 0.0191411 0.00847418 0.0461186 0.0055579 0.00521127 0.0204087 0.00660524 0.00682888 0.0045151 0.00425965 0.011996 0.0096965 0.00776449 0.0369292 0.0031841 0.0062181 1 0.0415888 0.00397015 0.00980847 0.0407665 0.00543671 0.0262214 0.0250116 0.00946969 0.0146732 0.037507 0.00805732 0.0267566 0.0244802 0.0397319 0.0295076 0.0544194 0.0339509 0.0469332 0.00501728 0.00376008 0.0054046 0.019216 0.0345026 0.00400974 0.014149 0.00506465 0.00880396 0.0110073 0.0148676 0.011096 0.00420195 0.0052522 0.0247431 0.00668574 0.0338631 0.0282088 0.0103821 1 0.00605491 0.0110647 0.0311707 0.00632829 0.00290256 0.011998 0.0140258 0.999405 0.0225107 0.0101211 0.00347322 0.00877886 0.0105128 0.0247863 0.018814 0.00628066 0.0559474 0.00943453 1 0.0515243 0.0676281 1 0.109038 0.00779549 0.00584747 0.0106606 0.00228352 0.0186951 0.0100037 0.0052611 0.0121418 0.00473441 0.987627 0.0279244 0.03308 0.0438429 0.0313698 0.00658507 0.0249643 0.027802 0.0238335 0.0336156 0.05449 0.0341534 0.0303918 0.0280624 0.015776 0.0124016 0.0188584 0.999995 0.0286024 0.0281396 0.00887502 0.00952012 0.0181064 0.00698688 0.00864274 0.0274863 0.0275906 0.0318529 0.0157857 0.00377541 0.00465858 0.0218794 0.010831 0.0231901 0.0273957 0.00899702 0.00369442 0.022199 0.00359172 0.00651039 0.0022072 0.0145255 0.0280282 0.00558832 0.00677366 0.0131558 0.0102152 0.00522619 0.00502071 0.0118634 0.00521057 0.00621424 0.00502356 0.00977018 0.0269553 0.0190975 0.0251449 0.00488844 0.00681907 0.00969567 0.0169267 0.0507531 0.011481 0.00790692 0.00676325 0.00709463 0.0264727 0.00561544 0.0325315 1 0.0281095 0.0146692 0.0440202 0.00752694 0.0069239 0.139627 0.113238 0.00420572 0.00598087 0.0188325 0.00724291 0.0617517 0.00533414 1 0.00813645 1 0.00341495 0.00502058 0.00548045 0.0158907 0.00507469 0.00588951 0.0221464 1 0.0292525 0.00367578 0.00507476 0.00195048 0.0125734 0.00993027 0.035125 0.00501662 0.00311917 0.00294337 0.0244352 0.0112863 0.0126665 0.0306913 0.0107744 0.00527297 0.00685058 0.00814177 0.0368093 0.0449658 0.033653 0.0171363 0.0107842 0.011357 0.00716229 0.0104615 0.0128114 0.00689384 0.068527 0.0218467 0.0610801 0.0079756 0.0333451 0.0211464 0.00716722 0.0038863 0.0118589 0.0119569 0.00545943 0.0152299 0.0147818 0.0214135 0.0261761 0.00532725 0.00825149 0.00523998 0.0422072 0.0596192 0.00820632 0.00474086 0.00313184 0.0123747 0.992587 0.0231258 0.0219561 0.0244251 0.034129 0.00148167 0.00493632 0.00149519 0.00975387 0.029938 0.00401923 0.00620162 0.00468515 0.0320807 0.0100461 0.00934195 0.00448435 0.0161223 0.00928974 0.0188818 0.0194101 0.0115879 0.00627107 0.0440202 0.0171704 0.00947532 0.00291645 0.00414335 0.00669465 0.00278415 0.0234369 0.00752274 0.00969952 0.0369338 0.00801835 0.0190701 0.0214621 0.0174521 0.0284147 0.0942184 0.00482218 0.00202414 0.00266595 0.00950079 0.00273303 0.00953658 0.0192394 0.00346499 0.0156285 0.0292359 0.0174953 0.0254868 0.00297746 0.00860471 1 0.0244276 0.0114075 0.011825 0.09775 0.00561966 0.00666619 0.0279879 0.0087115 0.0227568 0.00580185 0.0142005 0.0135667 0.046492 0.00974513 0.00531074 0.0264583 0.985852 0.00439999 0.0115742 0.0499559 1 0.00929829 0.035435 0.108849 0.0345966 0.017392 1 0.10406 0.00996508 0.0253133 0.00468396 0.041083 0.0171054 1 0.0186256 0.00353865 0.020527 0.00789579 0.00866421 0.0175133 0.0200538 0.0201743 0.0155296 0.0201992 0.0491484 0.151203 0.035695 0.020887 0.0192363 0.0206823 0.00376726 0.0118086 0.00243985 0.00348101 0.025733 0.0083241 0.0108049 0.0213337 0.00811893 0.0127515 0.00724391 0.0220193 0.0181139 0.0150514 0.00189512 0.021896 0.00588416 0.0226792 0.0126298 0.0222372 0.0224046 0.015042 0.00651387 0.00542626 0.0191741 0.00797098 1 0.00468028 0.00152907 0.0252176 0.0136199 0.00375979 0.00312468 0.0428242 0.0128506 0.0396265 0.0133888 0.00346796 0.00533039 0.0251219 0.0172849 0.00380898 0.0381184 0.0358674 0.00324082 0.0240728 0.034735 0.00771681 0.153725 0.0294979 0.0304952 0.0186989 0.0131186 0.999559 0.00522581 0.0119785 0.00429741 0.00540327 0.00355789 0.0106394 0.0366787 0.00294754 0.00540926 0.00704177 0.00572446 0.00645303 0.0283752 0.015826 0.00263878 0.00223319 0.0103724 0.0207104 0.00978584 0.0686726 0.00532542 0.00932379 0.0230771 0.0260561 0.0191439 0.00220809 0.00471969 0.00699043 0.00836292 0.0507288 0.994331 0.0313504 0.0105023 0.00524315 0.0143786 0.00856891 0.00743482 0.00613777 0.00327716 0.00547456 0.0202186 0.00235576 0.00325138 0.0211412 0.00915101 0.00920614 0.00284689 0.0288301 0.00682331 1 0.00476276 0.00816626 0.0390555 0.122116 0.0397399 0.00940445 0.0100365 0.00170308 0.0115989 0.00330366 0.0228747 0.00587363 0.0225185 0.00178649 0.0365046 0.00574183 0.0176041 0.00950925 0.00348929 0.0183863 0.0120533 0.0143041 0.0321943 0.00962346 0.0183749 0.0189036 0.0207505 0.0176719 0.0270629 0.00603265 0.00914486 0.0671105 0.00958721 0.0151312 0.0243757 0.00780596 0.0515931 0.0027785 0.0180259 0.0293523 0.0318695 0.0044316 0.0238027 0.00619738 0.0199796 0.00184966 0.014525 1 0.0120989 1 0.0194453 0.0102586 0.0103186 0.129852 0.00544578 0.00965706 0.00703292 0.0174676 0.0539564 0.00678592 0.00505954 0.0242504 0.0101941 0.0152542 0.00266756 0.088897 0.00937846 0.00548299 0.00702898 0.00444997 0.00712708 0.0133485 0.0151226 0.0164595 0.0250162 0.00657381 0.0121607 0.0103903 1 0.021521 0.00737917 0.00483153 0.0139284 0.0166438 0.035423 1 1 0.00278373 0.0140906 1 0.0393089 0.0198729 1 0.0237898 0.00211322 1 0.00156527 0.0161974 0.0652411 0.0272148 0.0159554 0.00653695 0.00428712 0.0253245 0.0131401 0.00426766 0.00292007 0.00750292 0.0410219 0.0211803 0.0601095 0.00937155 0.00984114 0.0123664 0.00439636 0.0161363 0.0108777 0.00301737 0.00813948 0.0110535 0.0139524 0.99994 0.00419137 0.0206752 0.00688012 0.00943217 0.00888235 0.0320466 0.0219078 1 0.00402424 0.0184307 0.00746436 0.00408298 0.00568211 0.0307234 0.0307948 0.00781418 0.00583681 0.0131219 0.00579539 0.0143447 0.0200101 0.0104009 0.0972244 0.116665 0.0135649 0.00411285 0.0217186 0.0540513 0.0207915 0.198078 0.158752 0.0165658 0.0040216 1 0.00399939 0.0313417 0.161234 0.00309376 0.0117556 0.0253006 0.0167644 0.0238789 0.0342777 0.024452 0.0103813 0.0419184 0.0467087 0.00656247 0.0349249 0.0195998 1 0.0104964 0.00291034 0.023707 0.00477143 0.0119968 0.0131057 0.0147889 0.983042 0.145053 0.0119965 1 0.999157 0.00429393 0.0495847 0.0259857 0.00356273 0.0222725 0.0102611 0.00553734 0.00458039 0.0137306 0.0136297 0.0227434 0.0231747 0.0012423 0.0353433 0.141515 0.0333837 0.00378142 0.022828 0.00608451 0.0341754 0.0307688 0.00624079 0.0848964 0.0055688 0.0415704 0.0111823 0.00525654 1 0.0251913 0.0139254 0.03039 0.00455178 0.100737 0.0139142 0.00535784 0.0137247 0.00985578 0.00321057 1 0.00391481 0.0111512 0.0389226 0.00491546 0.0261765 0.987172 0.00432663 0.0397972 0.0310242 0.0334012 0.00798443 0.00320728 0.0474659 0.00518119 0.00227875 0.00137549 0.030085 0.0261233 0.0326035 0.0165909 0.0286694 0.0176978 0.0164543 0.996461 0.022927 0.0107128 0.0401885 0.0718208 0.00932263 0.00570298 0.00379604 0.0128705 0.00515097 0.0118848 1 0.01758 0.0161283 0.00486553 0.0179077 0.0053637 0.995035 0.00461408 0.00743784 0.0164568 0.0201386 0.029365 0.0232503 0.0178386 0.00331739 0.00422942 0.0244326 0.0356612 0.0242496 0.0056703 0.0069541 0.00559965 0.00610243 0.00403001 0.00225376 0.00920068 0.0136243 0.00381735 0.0507975 0.00505323 0.026451 0.0205316 0.0168939 0.0113098 0.00383731 0.0118722 0.0027586 0.0377229 0.00534272 0.0260809 0.0134891 0.0123187 0.0382163 0.0632578 0.0554865 0.0535078 0.0223374 0.00706255 0.00291767 0.0331698 0.0039158 0.00746527 0.0133996 0.0111163 0.0249897 0.00167 0.0265489 0.0114029 0.0063698 0.0228708 0.0198113 0.00642744 0.00464653 0.00722934 0.0231665 0.0144948 0.0355247 0.0495948 0.999959 0.00371177 0.00891327 0.0187298 0.00956438 0.0440689 0.038025 0.0164057 0.035603 0.0294555 0.0194519 0.0307138 0.0235456 0.00651735 0.00290483 0.00899226 0.0316071 0.0125614 0.014564 0.0197088 0.0152361 0.016861 0.0568778 0.0314251 0.016236 0.00710542 0.0291833 0.00280716 0.00683614 0.00686889 0.0218979 0.0164225 0.0167071 0.0314352 0.999997 0.02181 0.00292146 0.0316525 0.00741398 0.00854691 0.0124482 0.00864871 0.00636937 0.0115332 0.0114148 1 0.0197985 0.0072148 0.0307997 0.00657323 0.0115052 0.0108145 0.0325258 0.00294001 0.0135412 0.0244256 0.0118147 0.00709935 0.0290331 0.00738778 0.00632711 0.00432296 0.0118641 0.083502 1 0.00997567 0.00612041 0.0331901 0.997791 0.0130035 0.0117151 0.00897261 0.00454532 0.0273222 0.00877174 0.0165082 0.0113564 0.0247844 0.0203592 0.00211518 0.00775156 0.00532138 0.0317689 0.0144682 0.0114376 0.0185581 0.00685414 0.00386902 0.00815583 0.00936642 0.00879591 0.0261434 0.0316948 0.00595373 0.0143912 0.0406789 0.00832839 0.0625822 0.00912898 1 0.00800742 0.00498489 0.00853083 0.00366718 0.02437 0.0263063 0.01331 0.00395596 0.0126437 0.00620989 0.96619 0.0251151 0.00885423 0.0222007 0.0210929 0.010658 0.0128504 0.0311627 0.01358 0.00806406 0.0275428 0.00623021 0.00489243 0.00245702 0.0149586 0.023963 1 0.00460026 0.0238054 0.00820203 0.00339668 1 0.0149033 0.00941147 0.00402898 0.0220231 0.0296178 0.0169071 0.0231781 0.0107898 0.00692114 0.00324572 0.0306809 0.0114188 0.0116825 0.0157516 0.0110656 0.0337412 0.00656205 0.0143348 0.0312694 0.0295477 1 0.0954042 0.00438833 0.0125075 0.0105386 0.0177016 0.0213805 0.993678 0.00762908 0.00724697 0.0469712 0.00229374 0.0269438 0.0131592 0.0353695 0.0474607 0.0112976 0.0296614 0.00436996 0.00474911 0.0167364 0.0272648 0.0185036 0.0130035 0.0129704 0.0242545 0.00744923 0.013676 0.0383989 0.022827 0.00929164 0.0162358 0.00354049 0.00279205 0.00415877 0.0706327 0.0176897 0.0211897 0.00540461 0.052278 0.00704811 0.00280561 0.00132392 0.0098471 0.00522051 0.0049205 0.0468347 0.0280356 0.0134245 0.109738 0.0233686 0.0184551 0.0199044 0.00498112 0.0115142 0.0367761 0.00827082 0.010013 0.013798 0.0133555 0.0241122 0.016314 0.00894371 0.023176 0.0188564 0.0314907 0.00233838 0.0119056 0.0559449 0.00866503 0.00525558 0.0245967 0.011838 0.0256922 0.00450837 0.024737 0.0216988 0.00595662 0.0287939 0.0385122 0.0198971 0.0271647 0.0813982 0.0271174 0.00434364 0.0122697 0.00794683 0.0112791 0.0190174 0.998379 0.0242844 0.0432226 0.00503557 0.00434652 0.0109061 0.0100095 0.0248338 0.00860829 0.0181623 0.0335765 0.0101348 0.0251198 0.00258565 0.00385734 0.0120132 0.0274911 0.00612479 0.00351791 0.999999 0.00505451 0.0350732 0.0249136 0.0308647 0.0676984 0.00625402 0.0065983 0.0140364 0.0146508 0.0366586 0.029861 0.00693665 0.020159 0.0530605 0.0159235 0.00282868 0.00896288 0.014903 0.0133098 0.0481358 1 0.0381486 0.0216348 0.00527449 0.00370822 0.0120953 0.00921516 0.00692993 0.00273251 0.00211226 0.998629 0.0149204 0.0155284 0.0167693 0.0137021 0.0124162 0.00756827 0.0351073 0.0176339 0.0056082 0.0234322 0.0222629 0.00119926 0.0331126 0.00508147 0.00568397 0.0120694 0.00579488 0.00355786 0.00502817 0.0189843 0.0102525 0.00439371 0.00284414 0.00765594 0.0378828 0.999159 0.00411896 0.0205171 0.0137376 0.999942 0.993449 0.010358 0.00807867 0.0218977 0.010969 0.0162635 0.999999 0.134986 1 0.00654054 0.00710246 0.0158871 0.0120982 0.0177958 0.0166514 0.0194834 0.024192 1 0.0123804 0.00582824 0.0281456 1 0.00946043 0.0207271 0.999941 0.00497549 0.00825727 0.00143377 0.00849869 0.141664 0.0160717 0.0206655 0.0534501 0.023087 0.032894 0.0102717 0.01745 0.038883 0.0231156 0.00763787 0.0300653 0.0201754 0.00670865 0.0595909 0.0199842 0.0290689 0.0184747 0.00545077 0.0167307 0.0353055 0.0396198 0.0129234 0.0143538 0.0892867 0.0308121 0.0214655 0.00974587 0.0523094 0.0059822 0.0070919 0.00706645 0.0116019 0.0166562 0.023131 0.0210899 0.0196672 0.0267965 0.0350189 0.0292973 0.0151149 0.00508333 0.0053489 0.0177072 0.122695 1 0.0300487 0.0282549 0.021375 0.0111513 0.00229994 0.00589563 0.0367557 0.012909 0.00778026 0.0624197 0.0575357 0.0288648 0.0215965 0.0233177 0.0235635 0.0261582 0.00607931 0.0464335 0.00549501 0.00216322 0.00769261 0.00765589 0.0196289 0.00660916 0.00715743 0.00444525 0.00262326 0.01049 0.0483801 0.0233429 0.037565 0.0180912 0.0225388 0.00397672 0.00221491 0.999738 0.0070126 0.00708027 0.00852251 0.00667845 0.0513866 0.0191418 0.00909398 0.0431948 0.0356306 0.0200833 0.0337964 0.00737826 0.0202256 0.0193283 0.0103472 0.00422429 0.00748956 0.00340023 0.00920391 0.0138761 0.000796569 0.0150071 0.00200991 1 0.00081539 0.0690743 0.022573 0.0247009 0.0279045 0.0253382 0.132373 0.033064 0.0369536 0.0373112 0.0327952 0.0331365 0.0588579 0.0236056 0.0258065 0.00948567 0.0118987 0.00976282 0.13781 0.0140378 0.00515871 0.00508055 0.00413342 0.00759801 0.0141427 0.00650415 0.0121326 0.0129422 0.0146311 0.0023764 0.00302023 0.0157405 0.0156169 0.0127348 0.0127551 0.0340335 0.00370183 0.0219341 0.0290284 0.00212877 0.00789889 0.0198193 0.998115 0.0077011 0.0136386 0.00351062 0.00778182 0.998262 0.00594552 0.0229083 0.00826427 0.0147205 0.00375808 0.00722321 0.0193444 0.00376751 0.00180262 0.0388609 0.0134168 0.00643433 0.00455474 0.00777795 0.00522533 0.00689405 0.00483713 0.0208217 0.00358824 0.0111309 0.0129966 0.00947361 0.0338915 0.0123367 0.0132701 0.00256085 0.073906 0.00818223 0.0188338 0.00494323 0.0208897 0.00491345 0.00941999 0.0139371 0.00603492 0.0124444 0.0247771 0.0147403 0.0104979 0.024453 1 0.0539504 0.00270794 1 0.00342439 0.0399142 0.0259137 0.00949227 0.00737783 0.0176096 0.00355313 0.050289 0.0155637 0.0226005 0.00176566 0.0281978 0.00218376 0.00867315 0.0254716 0.0307487 0.0233187 0.999976 0.00210742 0.00494157 0.0152073 0.00560297 0.999988 0.0144287 0.00552921 0.00815226 0.0818522 0.00316086 0.0082251 0.0183871 0.00982787 0.00885756 0.00214689 0.0162654 0.00796644 0.0332845 0.0231807 0.0358254 0.0347846 1 0.00178398 0.0172885 0.00882507 0.00800294 0.0304949 0.0066259 0.00987739 0.019422 0.00949849 0.0172822 0.0308348 0.0114506 0.0191405 0.0155177 0.0217372 0.0378164 0.0157329 0.0136007 0.0215204 0.0136034 0.0073861 0.012923 0.0276183 0.00926949 0.00658501 1 0.0308264 0.0440834 0.00662036 0.0203947 0.0100011 0.0104871 0.00168413 0.0119615 0.00758539 0.00293556 0.0111447 0.00536331 0.00611258 0.0220644 0.00649677 0.015179 1 0.110565 0.00913007 0.00806429 0.0205133 0.0041499 0.00645474 0.0119861 0.0375869 0.037387 0.00865295 0.00665534 0.0157873 0.0213808 0.0351488 0.0301602 0.037593 0.00543084 0.00471218 0.00842769 0.0657216 0.0332287 0.0317606 0.0323025 0.0329053 0.036315 0.00994474 0.0410344 1 0.00428669 0.00405119 0.0310826 0.0131217 0.0034469 0.00589278 0.029807 0.0163704 0.00327159 0.0113022 0.0221397 0.0140068 0.9956 0.00439609 0.0115129 0.000813206 0.00777902 0.0385637 0.00275061 0.018896 0.0120048 0.0358568 0.00752318 0.00896913 0.0184023 0.00345972 0.00968223 0.0137969 0.00159328 0.0159082 0.0310676 0.00325339 0.00427721 0.00648957 0.0476095 0.0037232 0.0061587 0.0176071 0.0196965 0.00237292 0.00789125 0.024128 0.0108133 0.00505657 0.00589009 0.00564527 0.0127051 0.999957 0.00702517 0.00689174 0.0162057 0.00682716 0.00431638 1 1 0.00322801 0.00933797 0.046228 0.0119658 0.0182606 0.0153516 0.034632 0.013828 0.015854 0.00465738 0.0130626 0.0238896 0.00180467 1 0.0389111 0.0227776 0.01932 0.00235676 0.00638153 0.00477324 0.0205105 0.0251418 0.0602914 0.00650881 0.00427635 0.00158351 0.0116745 0.0220593 0.0117547 0.0303856 0.00790654 0.00437156 0.0115088 0.0164406 0.0320046 0.129691 0.00839586 0.00850014 0.0652696 0.0274462 0.0213532 0.011245 0.0693821 0.00499767 0.945347 1 0.0247575 0.00560469 0.0105871 1 1 1 0.0156362 0.0257711 0.01241 0.0274197 0.015994 0.00685108 0.00913729 0.0104501 0.00787977 0.00860508 0.0442117 0.0885259 0.0258591 0.00456539 0.0193135 0.0105999 0.0181127 0.00360702 0.00968011 0.00274566 0.0181574 0.0326243 0.0242056 1 0.0282621 0.00612571 0.0342396 1 0.00499873 0.0166481 0.00806728 0.00327607 0.0072961 0.00363648 0.0101043 0.0341743 0.0230553 0.0332564 0.00783544 0.0206289 0.0215393 0.0135481 0.00508771 0.021176 0.0185891 0.999685 0.0451413 1 0.0302214 0.00290242 0.00898789 0.0186929 0.00487349 0.0137486 0.0141932 0.0269833 0.00252724 1 0.012768 0.0187898 0.0115851 0.0126399 0.0275993 0.00781666 0.00573184 0.00369256 0.0157973 0.0335511 0.00253377 0.00848052 0.999996 0.0532557 0.00644752 0.0275843 0.0116416 0.00665805 0.0258672 0.0054098 0.0200997 0.0110847 0.00488928 0.0347967 0.0074274 0.0159151 0.00926773 0.0272478 1 0.0135689 0.0123995 0.0116508 0.0829055 0.0082523 0.00271993 0.0387406 0.00734537 0.995264 0.00262637 0.0147735 1 0.0289633 0.00457269 0.0182531 0.0111512 0.017235 0.0173017 0.00979945 0.015721 0.023397 0.0189188 0.0495555 0.0219238 0.0322878 0.0063015 0.0190601 0.0226645 0.00748527 0.00665875 0.0214213 0.0158571 0.00744591 0.00393294 0.0246066 0.0151291 0.00491434 0.0205518 0.0141211 0.999983 0.00290686 0.0555794 0.0215328 0.0205998 0.00204616 0.0218374 0.0331673 0.0217083 0.00975741 0.0211162 0.0142755 0.0469643 0.00691698 0.0055017 0.0158082 0.00531963 0.015706 0.0047772 0.00482615 0.00733018 0.00610748 0.0125102 0.0138813 0.00661103 0.0280122 0.0286453 0.999995 0.0118513 0.0295698 0.0205448 0.0340253 0.0255098 0.0691229 0.0172267 0.0146798 0.0247931 0.00827299 0.0320955 0.0195476 0.00731331 0.0413916 0.0140088 0.0213124 1 0.00807765 0.0134522 0.0133138 0.0159664 0.999792 0.999973 0.00478069 0.0169514 0.00407791 0.00637206 0.00150968 0.00485642 0.0308614 0.0117905 0.00881938 0.00286265 0.00331871 0.00550273 0.00526099 0.0113308 0.0844686 0.0597806 0.00519803 0.00359671 0.0177794 0.0195789 0.999927 0.0245503 0.00405639 0.0531712 0.0212281 0.00152121 0.0216429 0.0198697 0.020345 0.99963 0.0347115 0.00940303 0.00442122 0.00399857 0.0230678 0.00913756 0.0237253 0.025853 0.016335 0.00548934 0.0163495 0.048613 0.0142412 0.0387213 0.0173171 0.00946002 0.00355005 0.00358086 0.00354588 0.00742902 0.00984088 0.00842085 0.0383796 0.0162432 0.0370232 0.0211679 0.0491763 0.0142687 0.0064503 0.0331947 0.00612951 0.00805958 0.00246446 0.0079875 0.0283719 0.00905191 1 0.990481 0.0200612 0.0183606 0.057189 0.0253281 0.989275 0.00640223 0.0388945 0.00769704 1 0.0268921 0.0286462 0.00373481 0.0645687 0.034419 0.032739 0.0401801 0.00651409 0.0297227 0.010688 0.0319306 0.0146881 1 0.0647741 0.0532996 0.00854684 0.00554437 0.0128399 0.0141191 0.0396972 0.00763203 0.0171518 0.0350423 0.0278299 0.00904088 0.0281288 0.0057417 0.997616 0.0176698 0.0322594 0.0252363 0.00147961 0.0298916 0.0163242 0.0068782 0.00682184 0.0390942 0.012098 0.0392713 0.0752202 0.0306777 0.037918 0.0267396 0.0322783 0.0356116 0.024445 0.028327 0.0542195 0.0320886 0.0303367 0.0354299 0.0393964 0.0487499 0.0430562 0.0557648 0.0233678 0.00918387 0.0115109 0.00509733 0.0202624 0.0208558 0.0324123 0.0021435 0.999951 0.0182553 0.00405611 0.00577637 0.00366772 0.00347886 1 0.0230276 0.0651979 0.0355163 0.023481 0.0199686 0.0216828 0.00672921 0.00497089 0.0258669 0.033733 0.037021 0.00340343 0.989022 0.0624676 0.0150587 0.00720236 0.00972932 0.00142009 0.00835425 0.0253726 0.0263331 0.00697413 0.0276522 0.00294253 0.00217936 0.0117358 0.00225886 0.00871915 0.0116272 0.0134695 0.0198401 0.00326944 0.202837 0.00827745 0.0011288 0.00742876 0.0262639 0.0182081 0.00776612 0.0106808 0.0461302 0.0168878 0.0142968 0.0123406 0.0159113 0.00251353 0.00781197 0.0355634 0.0223955 0.0169957 0.0205101 0.00346956 1 0.998353 1 0.0157429 0.0040356 0.0154163 0.998428 0.00256077 1 0.0209097 1 0.0062787 0.00552116 0.0115486 0.021141 0.0128359 0.0461393 0.00983573 0.0209859 0.0197774 1 0.00299847 0.00517523 0.0772699 0.0098694 0.00810688 0.00307101 0.0243927 0.0113176 1 0.033329 0.11026 0.00457911 0.0592638 1 0.0117206 0.0305958 0.00211234 0.00187937 0.0118228 0.0121902 1 0.148874 0.0112587 0.0210828 0.0119376 0.00707085 0.0223714 0.00537899 0.0195274 0.0271827 0.0247452 0.0160309 0.318613 0.00752571 0.0219188 0.00608808 0.99986 0.0055847 0.0120391 0.00557174 0.010776 0.0249423 0.0148193 0.00868409 0.0128257 0.00859519 0.984448 0.00273097 0.0308473 0.0326898 1 0.0316858 0.0337586 0.0728681 0.00962427 0.0269677 0.0031533 0.0177975 0.004582 0.999995 0.00726343 0.0113452 0.989761 0.0250247 0.00227661 0.0267777 0.0109289 0.00287321 1 0.00864971 0.00286574 0.0310186 0.010512 0.0405418 0.0318481 0.0121178 0.0210076 0.0498617 0.0238699 0.0385557 0.0575565 0.00870352 0.0544153 0.00768444 0.00432504 0.00602916 0.0173926 0.0231917 0.0257188 0.00494591 0.0193704 0.0179842 0.0171845 0.0038228 0.0167809 0.00646681 0.0294792 0.0264987 1 1 0.0242416 0.00467671 0.00515867 0.00194042 0.0353215 0.063627 0.00768159 0.0110081 0.0440855 0.00345408 0.0148701 0.0236186 0.00503036 0.0152334 0.00565526 0.0361579 0.0406656 0.00609176 1 0.00235429 0.935007 0.00215371 0.0142229 0.0262155 0.0133661 0.990265 0.00652901 0.0148226 0.168137 0.0038144 0.00829231 0.0127189 0.0360154 0.00671994 0.0675687 0.00476053 0.00465163 0.0237621 0.999923 0.984895 0.00921153 0.0104562 0.0196584 0.00898087 0.0118901 0.00544167 0.015431 0.012732 0.0107021 0.00303445 0.0299733 0.00743631 0.00391205 0.00455537 0.00702159 0.036307 0.0201263 0.026064 0.001073 0.00868551 0.0304041 0.00428617 0.0129504 0.00685707 0.0110462 0.038077 0.0305598 0.00221812 0.0126202 0.0320436 0.0186904 0.023801 0.0069385 0.0205273 0.0128998 0.0222327 0.0129676 0.0488377 0.00460926 0.00924767 0.0359301 0.0144155 0.0421775 0.989987 0.0106614 0.0115335 0.0362011 0.0154934 0.00494259 0.0226002 0.00733004 0.019745 0.00756163 0.0297954 0.013088 0.00406677 0.00442278 0.00375928 0.0409257 0.00550238 0.011438 0.00567207 0.0120991 0.0200472 0.0030059 0.00304074 0.0160507 0.0265374 0.0108432 0.015024 0.0468974 0.00954734 0.0118927 0.0064875 0.0245343 0.0224105 0.0465772 0.00297296 0.00997462 0.00468671 0.00447486 0.00606637 0.00292972 0.997637 0.00605514 1 0.0223635 0.0210888 0.0211514 0.0122028 0.0150296 0.0155092 0.0196985 0.00435897 0.00518907 0.00403992 0.0126093 0.00534053 0.0355866 0.00246604 0.0103484 0.029739 0.0222052 0.0059553 0.0682777 0.00214883 0.0142913 0.00572353 0.0195221 0.014985 0.0317626 0.00972512 0.113284 0.0409065 0.0125574 0.0123071 0.0253674 0.0194106 0.0214057 0.0172094 0.0110032 0.00480643 0.0272313 0.00913034 0.0364042 0.00330623 0.011901 0.00867826 0.0082609 0.0178186 0.0421106 0.0622706 0.0092256 0.0272905 0.00303827 0.00779459 0.0319813 0.00341618 0.0268674 0.0115395 0.0174635 0.00906448 0.019858 0.992457 0.00678978 0.00581727 0.00771891 0.00836325 0.00399276 0.0301364 0.0416947 0.00406887 0.0021453 0.00644901 0.00583703 0.0164584 0.00188873 0.0215244 0.00294147 0.0204522 0.0134872 0.995617 0.0423473 0.00444604 0.00412142 0.033794 0.0180906 0.0113379 0.0573147 0.0295217 0.0235239 0.00370959 0.00859095 0.0120416 0.0461392 0.999996 0.00534367 0.0437815 0.00955075 0.00819196 0.0533704 0.999814 0.0708686 0.00643952 0.00217517 0.00583451 0.0245769 0.00379363 0.00310895 0.00700944 0.0139258 0.0034053 0.016637 0.0107401 0.00510826 0.027465 0.00770231 1 0.00568305 0.00738659 0.0169219 0.0354657 0.00661533 0.00510424 0.00812518 0.00382353 0.00673721 0.00910609 0.0010165 0.0215791 0.0222234 1 0.0383431 0.00860457 0.0043015 0.0231365 1 0.00441313 0.00908625 0.012234 0.0142248 0.0261254 0.996475 0.0151687 0.00561389 0.0227656 0.035264 0.00089195 0.0333799 0.0178509 0.999944 0.00844139 0.0315411 0.0301489 0.00448556 0.0073053 0.0315031 0.00918384 0.0244395 0.0252144 0.00810003 0.00710986 0.00839201 0.00981705 0.00243873 0.0167768 0.00963236 0.00518729 0.00457088 0.0245401 0.0112062 0.0026131 0.00610392 0.00501531 0.0212658 0.0108076 0.0369717 0.00568974 0.0065745 0.999994 0.0225344 0.0142092 0.00530267 0.00246719 1 0.00648245 0.0122474 0.00474388 0.00434273 0.0338146 0.00633034 0.0129459 0.0171918 0.00633794 0.040591 0.0142086 0.0248182 0.029245 0.0562461 0.00302367 0.0225012 0.00962127 0.00645061 0.00958537 0.0108862 0.0116831 0.0359999 0.00783536 0.0211544 0.00318316 0.00821022 0.0126692 0.00565693 0.0196921 0.00809314 0.0126607 0.0274719 0.0134083 0.00626454 0.0290158 0.00811844 0.019202 0.0234709 0.0288635 0.0306433 0.00477651 0.0154983 0.0583909 0.00218051 0.0244816 0.0059195 0.0248251 0.00993547 0.0411955 0.0159152 1 0.0205736 0.0231853 0.0276349 0.0173933 0.0155025 0.0121116 0.110712 0.0203674 0.00616552 0.018337 0.00772852 0.00455703 0.00173311 0.0212581 0.979688 1 0.0202643 0.00434938 1 0.0271016 0.00625324 0.0295013 1 0.0170427 0.0247208 0.0104621 0.0163434 0.00845353 0.0132321 0.0253629 0.0755155 0.00524387 0.0377005 0.0271198 0.0148294 0.0102565 0.0398198 0.0355196 0.00609696 0.00400983 0.0470604 0.0354318 0.0111847 0.00863095 0.0125808 0.0183067 0.011241 0.0345004 0.0144157 0.0257015 0.00929742 0.00733188 0.999985 0.0104914 0.0325896 0.0365153 0.0100586 0.0109415 0.0111268 0.0082893 0.00625152 0.0308123 0.00707337 0.0126036 0.0252944 0.0129158 0.045187 0.00967887 0.0286158 0.058537 0.0112401 0.0126958 0.00251287 0.00628455 0.0176437 0.0046166 0.00369934 0.00954305 1 0.0189825 0.00943323 0.0258215 0.00469264 0.0144975 0.00814582 0.0108436 0.0167998 0.00866142 0.0160043 0.00499849 0.013488 0.00834545 0.0378793 0.0384876 0.0048616 0.00348418 0.00976613 0.0157551 0.011446 0.00328689 0.00809631 0.00780177 0.0126331 0.0180034 0.0259122 0.0128159 0.00730509 0.0164305 0.00875243 0.0070886 0.0126795 0.0189844 0.0177216 0.0106038 0.0259915 0.0243817 0.0278406 0.0345472 0.0245369 0.0167219 0.0102567 0.0103484 0.0180953 0.0119967 0.00477384 0.0183302 0.0352801 0.00468886 0.0155432 1 0.00575054 0.012315 0.00757276 0.0359107 0.00562151 0.00606082 0.00897963 0.00486885 0.0539154 0.0735408 0.0543434 0.0288187 0.0240055 0.00396635 0.0255513 0.00489584 0.00509039 0.00217925 0.0134135 0.011645 0.0325152 0.0321753 0.0254819 0.0460647 1 0.0157501 0.0178203 0.0402763 0.0181411 0.0433503 0.01734 0.047847 0.00396232 0.0290698 0.0485987 0.00898517 0.0110713 0.0315961 0.0126057 0.0345674 0.00547149 1 0.031125 0.0269354 0.0551458 0.00728836 0.0100335 0.00210962 0.0259507 0.0162983 0.00241871 0.0414706 0.00695367 0.00615605 1 0.0293777 0.00339039 0.0246888 0.0224547 1 1 0.00231692 0.0427576 0.00485868 0.0028047 0.0148252 0.0268804 0.0437486 0.00892714 0.0267878 0.0330416 0.0214831 0.0306025 0.0883953 0.00774486 0.02195 0.0174395 0.0171155 0.00364802 0.00821983 0.0301146 0.0049681 0.00719995 0.0119626 0.00331459 0.0163056 0.00771479 0.0191868 0.0873199 0.0106725 0.0238456 0.00943829 0.0173849 0.00641329 0.0280237 0.0381865 0.0226683 0.00479936 0.0301423 0.0287586 0.00423476 0.00378804 0.999999 0.0419522 0.00274723 0.0049495 0.0279785 0.0233857 0.0119246 0.0308098 0.0360455 0.0210845 0.934965 0.0448774 0.0305828 0.0292313 0.0128473 0.00266799 1 0.00543458 0.00698337 0.0295738 0.00610205 0.0167558 0.00919184 0.00753038 0.999204 0.0258815 0.0129424 0.0259452 0.00942089 0.0013509 0.0264109 0.00495269 0.00515661 0.00876396 0.0367251 0.00696612 0.0377495 0.029642 0.999998 0.0277313 0.00732018 0.002183 0.00659438 0.00494571 0.00444044 0.0107815 0.00457022 0.00229644 0.00402846 0.0146172 0.013084 0.0331881 0.0226095 0.0059246 0.00388583 0.00387572 0.0231665 0.0136432 0.00924018 0.00561595 0.00962224 0.00553711 0.0202947 0.0350881 0.999871 0.0323401 0.0267757 0.00491869 0.00854108 0.00210904 0.00359236 0.0321 0.00356951 0.00206448 0.00889206 0.00559293 0.00620919 0.0058429 0.0325024 0.00381236 0.00488606 0.0124505 0.00848389 0.00808681 0.00594294 0.0216891 0.0275277 0.0201569 0.00978865 0.0127329 0.0181809 0.0156939 0.0190755 0.0277633 0.0176911 0.00679485 0.0320276 0.0093572 0.0248121 0.0283984 0.0261891 0.0233882 0.0254956 0.025963 0.0134508 0.0142044 0.022811 0.0211931 0.0285053 0.0189823 0.0116365 0.0342864 0.0333764 0.0200153 0.0427949 0.0256813 0.0293821 0.0427467 0.036047 0.02715 0.0208612 0.0137954 0.0346984 0.0283459 0.0430583 0.0503718 0.0391256 0.0501724 0.0376927 0.01601 0.0945035 0.0375722 0.024687 0.0603694 0.0152273 0.0279644 0.0435736 0.0208022 0.0243464 0.0386238 0.0303914 0.00878001 0.0247742 1 0.00678749 0.0371997 0.00661542 0.999805 0.00200922 0.0326342 0.00509468 0.0173694 0.0320405 0.026344 0.0277182 0.00990273 0.0102293 0.0243146 0.00783022 0.00784812 0.999981 0.245063 0.00511709 0.0139641 0.024192 0.0115637 0.01699 0.0134363 0.011022 0.0104304 0.00308025 0.0400652 0.0215936 0.00702458 0.0102722 0.00251866 0.0179165 0.0264524 0.00227207 0.00431129 0.0137071 0.00465113 0.0086413 0.00271917 0.227611 0.00309359 0.00869658 0.0193635 0.0410265 0.000762026 0.0266939 0.00750059 0.999893 0.0130342 0.99541 0.0610229 0.00343812 0.00415303 0.0145359 0.00527238 0.011668 0.00532926 0.0127849 0.0206303 0.0203744 0.0256844 0.00404306 0.0417393 0.00588249 0.0087499 0.0290806 0.0046973 0.0141528 0.0202107 1 0.0164227 0.0117447 0.016219 0.00712731 0.0169784 0.0362102 1 0.00280584 0.00727492 0.0400467 0.030444 0.0019618 1 0.0196867 0.00346119 0.0298734 0.00343261 1 0.0179958 0.0668104 0.0268018 0.0431333 0.0122911 0.00660389 0.00721914 0.00696926 0.0137803 0.00965203 0.0132474 0.00803045 1 0.00981863 0.0031362 0.0110037 0.0170743 0.0149016 0.0050519 0.00444853 0.00623281 0.0382095 0.0125278 0.0309515 0.00418136 0.0239741 0.0325691 0.121164 0.0348106 0.0136679 0.036613 0.0211379 0.00822694 0.0179203 0.0215526 1 0.04443 0.00879284 0.0176899 0.00404106 0.0107221 0.00529102 0.00439646 0.00920512 0.0292046 0.0153326 0.00259163 0.0119002 0.0176974 0.032447 0.0234455 0.0158871 0.0190613 0.0167374 0.0207004 0.0641925 0.121938 0.0457622 0.0396364 0.0197371 0.00676334 0.00905464 0.00414127 0.00931277 0.0057587 1 0.0160611 0.00850852 0.00362503 0.0162598 0.00636469 0.0160445 0.00429815 0.00914984 0.0247352 1 0.00669991 0.00520614 0.00504607 0.00918492 0.0326115 0.00698802 0.0057475 0.0386676 0.00902 0.00472466 0.0308691 0.00242198 0.0274219 1 0.0323056 0.00275551 0.00791595 0.0258604 0.0270771 0.00310388 0.00549312 0.99996 0.0207112 0.00804849 0.0077903 0.0188808 0.0085764 0.013619 0.00561157 0.0398314 0.00618927 0.00688402 0.00141941 0.0394888 0.00264742 0.0048279 0.0118997 0.00383503 0.0016272 0.00694633 0.00477409 0.0147813 0.00843 0.00564771 0.011979 0.0128964 0.00469538 0.0231574 0.025012 0.0083872 0.0190381 0.0770894 0.00390649 0.00729063 0.00718859 0.00722069 0.00319454 0.0366805 0.00494404 0.0242339 0.0348828 0.0574052 0.028996 0.0266169 0.012055 0.0136383 0.00675473 0.00607224 0.00693863 0.0148262 0.00612747 0.00814598 0.0134213 0.334077 0.0139548 0.00337593 0.0241292 0.0246281 0.0157779 0.0104073 0.0153672 0.00402228 0.0073078 0.00270491 0.0155024 0.0146678 0.0159421 0.00485159 0.0127775 0.0333562 0.031556 0.02426 0.00487826 0.00682479 0.00406423 0.00775411 0.0421471 0.00702301 1 0.00879105 0.00778685 0.0049031 0.00103386 0.00981219 1 0.0141264 0.0390925 0.00471848 0.00500826 0.00537339 0.0495867 0.0181295 0.0126019 0.00279848 0.007526 0.00990542 0.00553317 0.00350997 0.00500296 0.00666765 0.0227535 0.0054242 0.00318357 0.0183242 0.00485876 0.00938148 0.0167705 0.0479122 0.0443833 0.00500965 0.0290472 0.0037871 0.0116862 0.0366302 0.0219819 0.0137868 0.00986162 0.00163114 0.0117189 0.0183917 0.00417106 0.0162518 0.00714496 0.00686254 0.00341828 0.00968528 0.00733134 0.0185237 0.00385227 0.00435198 0.00903746 0.00457758 0.0496213 0.036413 0.0100178 0.0215346 0.0130353 0.0265833 0.00980312 0.0410764 0.0039939 0.0236456 0.0138407 0.0203223 0.0204393 0.0100508 0.0135609 0.00514455 0.0183029 0.0146879 0.0111072 0.00518541 0.999994 0.0166116 0.0184378 0.0100356 0.00543751 0.0111197 0.0161134 0.00637543 0.00678776 0.0244002 0.0479727 0.00606116 0.00281451 0.0013605 0.00955049 0.0160611 0.0358725 0.00733723 0.00624804 0.025362 0.00665549 0.0063729 0.0302422 0.0354412 0.0116997 0.00550052 0.0299546 0.0175159 0.00525534 0.00407494 0.998959 0.0141256 0.0172587 0.00788109 0.0468122 0.00682216 0.0123186 0.00448917 0.00482846 1 0.999989 0.00859578 1 0.0179629 0.00315753 0.00435482 0.00744953 1 0.00462918 0.0610303 0.999981 0.0237851 0.0244352 0.0140742 0.0276972 0.0752319 0.0035567 0.0202033 0.00305327 0.0268872 0.0210009 0.0238414 0.00334061 0.0103272 0.00302568 0.0053404 0.0322735 0.00353433 0.00489658 1 0.00437636 0.0159564 0.00700318 0.0140351 0.0521348 0.0181623 1 0.00840542 0.983004 0.00558351 0.0152093 0.0432601 0.0112712 0.00382274 0.00470739 0.0146759 0.00421226 0.00760619 0.0196354 0.0175017 0.0132524 0.013969 0.00608082 0.00337314 0.0274599 0.00531595 1 1 0.0178925 0.00902522 0.00978771 0.0423013 0.0100127 0.00213974 0.018556 0.0151479 0.00708648 0.0438225 0.00400759 0.0122174 0.00724961 0.0439661 0.0589345 0.0163255 0.0289031 0.999264 0.00593617 0.0345651 0.00417873 0.0313298 1 0.055663 0.013604 0.00908155 0.0168194 0.0105455 0.0134314 0.00715539 0.0202135 0.0317347 0.0113334 0.00825032 0.00567971 0.0387877 0.0192457 1 0.0501118 0.00547664 0.0872275 0.00606254 0.0306299 0.0148118 0.0313184 0.00700201 0.00735018 0.00634814 0.00886433 0.00279795 0.0201698 0.00577146 0.0345064 0.996091 0.0325842 1 0.0117639 0.0173148 0.0316768 1 0.999997 0.0351893 0.0406144 0.0063575 0.0116097 0.0139086 0.00437903 0.00506715 0.0113755 0.00335779 0.00607268 0.00614249 0.0251779 0.0243894 0.0194108 0.00950391 0.0418561 0.0045113 0.0115577 0.00438286 0.0264649 0.0416392 0.0313179 0.0071683 0.0163538 0.00659213 0.00496395 0.00294595 0.0251573 0.00472079 0.00701328 0.00388923 0.00438376 0.00338866 0.0155487 0.0123479 0.0145945 0.00854089 0.0191455 0.0227292 0.0373324 0.0105718 0.00688224 0.00902786 0.0129973 0.00715144 0.00473185 0.00623679 0.0129122 0.00268535 0.0186173 0.00380023 1 0.0315865 0.00294086 0.00616914 0.0191002 0.00795566 0.00417136 0.0160728 0.0176869 0.0374724 0.0220857 0.00477221 0.0091126 0.022066 0.0192126 0.0397531 0.0429455 0.0272485 0.0106795 0.999291 0.0312229 1 0.00992589 0.00418144 0.00332634 0.0506697 0.00905184 0.00515498 0.0155214 1 0.0475007 0.0360122 0.983905 0.0236249 0.00658403 0.999995 0.0230023 0.122564 0.0249667 0.00492799 0.0700217 1 0.999702 0.0124805 0.00262558 0.0164159 0.0138252 0.0757237 0.0023114 0.0182907 0.0074353 0.999962 0.022362 0.0429573 0.0409236 0.00899302 0.00408542 0.00309102 0.0116292 0.00238382 0.0125169 0.00182412 0.0174215 0.00598298 0.028631 0.0350766 0.00981379 0.0223529 0.018647 0.00889724 0.0126268 0.0311493 0.00364315 0.0179581 0.00828788 0.0261269 0.0152406 0.0311989 0.0198856 0.0289655 0.0361852 0.999376 0.0055266 0.0132112 0.00927944 0.00489431 0.00320882 0.0351063 0.0202303 1 0.00703618 0.00464446 0.0165906 0.0220259 0.012226 0.03083 0.068508 0.0302326 0.0298083 0.0225318 0.0160876 0.072643 0.0478219 0.0123896 0.00405198 0.0206142 0.0461031 0.00814827 0.0154716 0.00625646 0.0460441 0.00307859 0.0181116 0.0204645 0.0150233 0.00343326 0.0371943 0.0227922 0.0113545 0.0194918 0.0140469 0.00368174 0.0108449 0.004449 0.0127673 0.0152308 0.0717493 0.0345465 0.0173854 0.00587419 0.00916454 0.00548543 0.0254331 0.0132321 0.0307413 0.0228831 0.0248366 0.999953 0.0199935 0.0194425 0.0103642 0.00459364 0.0238937 0.00405526 0.00595219 0.0021817 0.0076876 0.00401844 0.0198063 0.00165938 0.00745814 0.0162202 0.0048916 0.99992 0.00715181 0.0258817 0.0281827 0.0171219 0.0253952 0.00998404 1 0.0113108 0.0277338 0.0173945 0.00789402 0.0306748 0.0551756 0.948645 0.0103521 0.0228206 0.0273776 0.00619095 0.0227341 0.00794052 0.0111 1 0.0398486 0.00139287 0.985779 0.0222291 0.0348099 0.208742 0.0239902 0.0638285 0.0281174 0.0305169 0.00256954 0.00408249 0.00519211 0.0519785 0.0143078 0.0389448 0.0138123 0.0185428 0.0316126 0.0181074 0.0121292 0.0157842 0.0834407 0.00675102 0.0225247 0.0110768 0.0118216 0.0161563 0.0108277 0.0132909 0.0109893 0.0102467 0.920572 0.0181711 0.00397117 0.0264053 0.0195748 0.998207 0.0247961 0.0441063 1 0.0228913 0.0328925 0.0122774 1 0.0273377 0.00784502 0.999997 0.999995 0.00653804 0.0162835 0.0344168 0.0249985 0.0386957 0.0112979 0.0345582 0.0124229 0.00266436 0.00250054 0.0259263 0.0278605 0.0399171 0.0288245 0.045504 0.0296529 0.0154103 0.0295631 0.987829 0.0185925 1 0.0438532 0.0146542 0.0711469 0.0279597 0.0604293 0.036753 0.0394855 0.0408593 0.0231657 0.0248124 1 0.0262321 0.0168514 0.0239 0.0151508 0.024407 0.00452985 0.0360732 0.00236651 0.0121532 0.0342441 0.013474 0.0413572 0.0094136 1 0.0196755 0.00597797 0.0188693 0.0141221 0.0192621 0.0130744 0.0360113 0.00371598 0.0282925 0.999611 0.0319619 0.00692203 0.00160438 0.00436636 0.010747 0.0223691 0.00790827 0.00552438 0.0111729 0.0098048 0.0033756 0.00318577 0.0254815 0.0290302 0.0129079 0.0517929 0.0300729 0.0147385 0.0114362 0.0030747 0.999752 0.00529899 0.0383258 0.00351104 0.0462956 0.0247694 0.00729464 0.00872153 0.00459422 0.0311229 0.00501735 0.00806086 0.0196232 0.0182347 0.0134743 0.00589859 0.00767784 0.999546 0.0100903 0.00956209 0.0384182 0.0225792 0.00713169 0.00401892 0.00247969 0.00266764 0.00307913 1 0.00373652 0.00561178 0.0324932 0.00217309 0.0129643 0.00441878 0.0251867 0.00754195 0.159405 0.0103621 0.0186951 0.0207152 0.0136974 0.00616168 0.0195326 0.00390717 0.0203587 0.0033734 0.00440036 0.999949 0.0131522 0.0245087 0.00433793 0.00510753 0.00555048 0.0253664 0.109816 0.0245052 0.0208462 1 1 0.0331635 0.00448183 0.00510933 0.00571643 1 0.00578277 0.00437041 0.0071268 0.109358 1 0.0270269 0.0275347 0.0405226 0.00609415 0.0080538 0.00536647 0.01228 0.00497455 0.0189281 0.00677433 0.00347406 0.0396818 0.0169357 0.000830383 0.0103286 0.00664325 0.0273924 0.0198141 0.0166081 0.00988015 0.0250725 0.0169794 0.0143514 0.0108383 0.0138432 0.00256569 0.999881 0.00593152 1 0.021096 0.00975788 0.0281239 0.0263318 0.00404168 0.999946 0.00521815 0.00416543 0.00192555 0.0122969 0.132634 0.0101791 0.00640646 0.0334917 0.0217874 0.0216574 0.999346 0.0226896 0.00227258 0.00606235 0.0148915 0.0242209 1 0.00784248 0.00672665 0.0351484 0.0237213 0.0215791 0.0229547 0.0234552 0.0291765 0.0434347 0.0452559 0.022806 0.00869147 0.0394506 0.00627543 0.0297409 0.0602567 0.0196524 0.00550597 0.999638 0.00736072 0.0155043 0.010756 0.0657647 0.0201457 0.147614 0.00863209 0.0230863 0.0174382 0.0248607 0.00533604 0.00935622 0.0301152 0.0233892 0.0157669 0.0123893 0.00715846 0.0391892 0.0155266 0.0508197 0.0117556 0.0293505 0.00267013 0.00682318 0.0297228 0.0316933 0.0356429 0.0136635 1 1 0.0301383 0.0180415 0.0150542 0.00443257 0.0491715 0.0885564 0.0349508 0.0182729 0.00306747 0.0238331 0.0564463 0.0364166 1 0.0132311 0.0339823 0.0517997 0.0316171 0.0119462 0.0258438 0.0255127 0.0148509 0.00751399 0.029752 0.0273171 0.999226 0.00223525 0.00771264 0.0162458 0.0324249 0.00357317 0.0371642 0.0192861 0.00287693 0.00546341 0.00378437 0.010269 0.0134953 0.0134366 0.999835 0.0138323 1 0.0282808 0.00555069 0.0329293 0.0215284 0.00588253 0.99992 0.0260721 0.0100591 0.00473453 0.0139581 0.0289643 0.0340241 1 1 0.0150946 0.00704399 0.0153854 0.0411551 0.0202166 0.019804 0.0065477 0.0292525 0.0121595 0.00578129 0.0143979 0.00744122 0.0124822 0.0200767 0.00292702 0.00739379 0.00575765 0.0508607 0.0389459 0.0465039 0.00407764 0.00387591 0.00667211 0.0058061 0.00652189 1 0.0197543 0.0112695 0.00489278 0.00374731 0.0142189 0.999969 0.00259339 0.0212667 0.00926812 0.00923863 0.0112882 0.0186597 0.0253069 0.0316576 0.00317912 0.0131853 0.00629664 0.0052915 0.0371407 0.0396263 0.0168916 0.029712 0.0094715 0.00456173 0.0130386 0.0312279 0.00523215 0.00358537 0.0364893 0.0101613 0.0134076 0.0052431 0.0375601 0.00849451 0.00925978 0.0107219 0.00630092 0.00375181 0.00294324 0.03317 0.00577195 0.046383 0.00951348 0.0108142 0.0144867 0.00669561 0.0169688 0.00588077 0.972763 0.999949 0.0187085 0.00271814 0.00367997 0.00473551 0.052826 0.0222651 0.00901963 0.00462431 0.0463083 0.00456254 0.00599765 0.00635799 0.0034083 0.0040094 0.0013236 0.0280977 0.00364197 0.0206966 0.00259631 0.00406538 0.00491751 0.0103195 0.0362636 0.00187007 0.0155722 0.016951 0.0419909 0.00305067 0.0118192 0.0111715 0.0362362 0.0278241 0.0245919 0.0159863 0.0509809 0.00743646 0.00313488 0.00212828 0.0114438 0.0151466 0.00524139 0.0146701 0.0313514 0.0144171 0.00497563 0.0106971 0.0100994 0.0144683 0.00703142 0.00408199 0.0126848 0.00816964 0.00495968 0.0136104 1 0.0370122 0.0174426 0.0105109 0.017552 0.0261025 0.00951736 0.00407712 0.0156999 0.00340097 1 0.00552164 0.0755894 0.00384288 0.0176632 0.0350743 0.00631991 0.027044 0.0173774 0.00145566 0.0162353 0.00315794 1 0.026433 0.0052656 0.0103551 0.0104932 0.00993097 0.0188902 0.0278199 0.03247 0.0181632 0.0399815 0.00902885 0.0036326 0.0134155 0.00763643 0.0307291 0.0120718 0.00790521 0.017627 0.00350908 0.00262699 0.0012683 0.0391246 0.0558935 0.00376936 0.012771 0.0107888 0.133179 0.0148768 0.00583791 0.00495243 0.00500218 0.00131859 0.00989396 0.0282999 1 0.0339056 0.0025283 0.0196946 0.020228 0.00284809 0.00802846 0.0198519 0.00574956 0.0137252 0.00719809 0.00329294 1 0.00229794 0.00665261 0.00623323 0.0304422 0.990166 1 0.0160755 0.0226954 0.00667235 0.00156317 0.026019 1 0.0115978 0.0356474 0.0137627 0.009904 0.00213404 0.0204047 0.0456381 0.013915 0.00260137 0.0122175 0.00282281 1 0.00224215 0.0348299 0.0197633 0.00823567 1 0.0243142 0.00884393 0.00593519 0.0215052 0.0231617 0.0265783 0.00687115 0.00527338 0.00725968 0.038254 0.0283862 0.0302267 0.00412577 0.0225674 0.0144761 0.00792528 0.00924908 0.0106808 0.0190189 0.0172651 0.00436858 0.00473874 0.993849 0.0624991 0.00583756 0.0193913 0.0356897 0.0265438 0.0306702 0.0284574 0.0150963 0.00292333 0.0147508 0.0182016 0.00437468 0.00692695 0.0318335 0.0118278 0.050445 0.010373 0.003976 0.00807851 0.00339244 0.0200243 0.00539877 0.00846258 0.0209513 0.0427261 0.0166931 0.0113077 0.998831 0.00639471 0.0177624 0.014427 0.00399891 0.00983635 0.00802213 0.00407329 0.0355267 0.977372 0.0169428 0.00699896 0.0164235 0.00265495 0.0269649 0.0237556 0.0239764 0.0291642 0.0242798 0.0136981 0.00403038 0.00456869 0.0235621 0.0598658 0.0157154 1 0.0211687 1 0.0231932 1 0.056816 0.0444014 0.0692604 0.0108655 0.0283963 0.0209692 0.00420594 0.029789 0.0119233 0.0385871 0.00813188 0.0216831 0.0197525 0.00781735 1 0.00510723 1 0.0225034 0.00603561 0.0295038 0.999833 0.023814 0.00296774 0.00770222 0.0190148 0.0274062 0.0277657 0.00216064 0.00309302 0.0262216 0.0113151 0.00727142 0.0309235 0.014594 0.0281031 0.999225 0.00599839 0.0197802 0.0157022 0.00303098 0.0034249 0.0208466 0.0503853 0.00221307 0.0226235 0.00273525 0.0106003 0.0233372 0.0102792 0.0108591 0.00503488 0.999207 0.0912861 0.0386287 0.0330803 0.044421 1 0.0266241 0.0300388 0.0279835 1 0.00642868 0.0106336 0.014441 0.00926611 0.0260958 0.0170193 0.0248437 0.00731199 0.024891 0.00751095 0.00898038 0.024743 0.0217564 0.999877 0.00822233 0.00551914 0.0796059 0.0170656 0.00449271 0.0225475 0.00940316 0.997778 0.0444906 0.0354417 0.0214401 0.0113445 1 0.999563 0.0111645 0.0302017 0.0246174 0.00553259 0.0248115 0.00625156 0.00226674 0.0194586 0.00152356 0.00615706 0.0208009 0.00490073 0.0108225 0.0177697 0.0076051 0.0263094 0.0171174 0.037169 0.011711 0.0259975 0.0179774 0.0134767 0.0166602 0.0175544 0.0193791 0.999995 0.0101516 0.0282734 0.999703 0.0188297 0.00420687 0.0258415 0.00595834 0.0069674 0.00328667 0.0413846 0.00585216 0.00742751 0.00452265 0.0553268 0.00906633 0.013241 0.0245862 0.0153854 0.00435601 0.00450871 0.0206144 0.04774 0.0111061 0.0446864 0.0314148 0.0102389 0.00438617 0.999966 0.00970061 0.999943 0.0461125 0.0581392 1 0.004222 0.0115874 0.0560451 0.0101749 0.999864 0.00400167 0.00179611 0.00593981 0.00572771 0.0357989 0.0250992 0.0286733 0.0201717 0.0171025 0.0110179 0.00563304 0.00414423 0.0148262 0.00245697 0.00110637 0.0104198 0.0136572 0.0153268 0.00679212 0.0150619 0.0183111 0.00370542 0.00449652 0.00615008 0.049937 0.0143399 0.00805523 0.0098971 0.00906008 0.0711105 0.00688161 0.032004 0.0125086 0.025602 0.0548636 0.0044169 0.0576279 1 0.0631705 0.00258617 0.0409005 0.00367934 0.0325638 0.0365803 0.00977783 0.00928592 0.0136968 0.0205818 0.00459536 0.00779401 0.0066475 1 0.00962596 0.00806102 0.00804186 0.00904009 0.0220632 0.0133422 0.0199111 0.00524401 0.0217493 0.00571711 0.0188334 0.00904278 0.00435824 0.0126292 0.00474603 0.0250487 0.00392791 0.00897416 0.0510225 0.0149256 0.0394015 0.0109756 0.00753066 0.0040953 0.00368022 0.030704 1 0.0335794 0.00813309 0.00877512 0.00792891 0.0248072 0.0194221 0.00205022 0.0216708 0.0137191 0.00506845 0.00918991 0.00473956 0.00674924 0.0103871 0.00533693 0.0458199 1 0.00106125 1 0.00258739 0.0159994 0.00150963 0.00360621 0.0112918 0.00568862 0.0211009 0.0198313 0.0026497 0.0026812 0.0245416 0.00805138 0.0181119 1 0.0124008 0.00448419 0.0218891 0.010372 0.00532322 0.0223591 0.00341851 0.000963401 0.00433351 0.0334832 0.0144978 0.016685 0.0106679 0.0398667 1 0.0216295 0.00520921 0.0119979 0.033085 0.0121896 0.0203794 0.00548922 0.0263352 0.0159375 0.0061726 0.0276555 0.0182458 0.00748272 0.0039705 0.00500919 0.00626364 1 0.990776 0.0153412 0.00258652 0.0113739 0.00480822 0.00461677 0.0259687 0.0104322 0.00829039 0.00423114 0.0172523 0.00242971 0.0287665 1 0.00693386 0.00499238 0.0186729 0.00834358 0.028934 0.0135384 0.00342976 0.0318048 0.00256162 1 0.0296215 0.00538931 0.0134918 0.450053 0.00439153 0.987847 0.0116138 0.00846183 0.999462 0.00598643 0.00987937 0.0103534 0.00262418 0.0338529 0.0134045 0.0107056 0.00336476 0.0456226 0.0171589 0.0335362 0.0350283 0.00929334 0.0455657 0.0131173 0.00229002 0.0150544 0.00674344 0.0180784 0.0336057 0.017157 0.0189875 0.00949897 1 0.020535 0.0172904 0.0174108 0.00460234 0.0149103 0.00214261 0.00372623 0.0121086 0.0031933 0.0140845 0.0198072 0.0532762 0.0336123 0.0135312 0.0225491 1 0.0043321 0.0345308 0.999104 0.0279589 0.00751002 0.0299394 0.0072998 0.0510958 1 0.0091519 0.019419 0.0128312 0.0267255 0.0282325 0.00129429 0.0298968 0.00807901 0.0281538 0.00672882 0.0145523 0.0405245 0.0287173 0.00612024 0.0103714 0.00164401 0.00793396 0.00687484 0.00437638 0.0145021 0.00466439 0.00906766 0.00574913 0.031926 0.0084484 0.00226357 0.0108521 0.016912 0.021578 0.00635015 0.00145656 1 0.0629601 1 0.999996 1 0.0452135 0.00605132 0.0242446 0.0119123 0.00660277 0.0060123 0.0116712 0.00821769 0.999987 1 0.00504395 0.00465919 0.00370881 0.0234897 0.0196089 0.0289071 0.00942951 0.0069915 0.0368364 0.00131109 0.999902 0.00258992 0.00677003 0.0183646 0.00696686 0.0517502 0.0186559 0.0106733 0.0164486 0.00554617 0.0045166 0.0388437 0.00482465 0.0111049 0.0242826 0.0360314 0.0155578 0.00205163 0.0177615 0.0198158 0.03648 0.0179579 1 0.0438326 0.999882 0.0014285 0.00573284 0.00757287 0.0427883 0.0073988 0.00637559 0.00507308 0.00146109 0.997357 0.0315223 0.0499882 0.00453744 0.00561987 0.998964 0.00743777 0.0106935 0.0222521 0.0198547 0.00525335 0.0112025 0.0137045 0.0668184 0.0314402 0.060829 0.00476681 0.00429166 0.0295718 0.00873145 0.00302487 0.035481 0.0106682 0.00726958 0.0564335 0.0182749 0.00304801 0.0343985 0.00882417 0.00867386 0.00534747 0.0333363 0.0083493 0.00350794 0.0189359 0.0052366 0.00391073 0.0561874 0.0054661 0.0166034 0.00855352 0.023018 0.00881307 0.00636029 0.0100523 0.00544662 0.238973 0.0041223 0.00457609 0.0260325 0.0445071 0.00798537 0.0222284 0.00915833 0.00463329 0.00782594 0.017336 0.0335953 0.0143861 0.0304855 0.00503183 0.00749412 0.0136396 0.0053095 0.012911 0.00602692 0.0252066 0.0166216 0.00640885 1 1 0.0043866 0.00739293 0.0114781 0.053794 0.0091413 0.0257209 0.00162911 0.0081893 0.00537152 1 0.0438022 0.0730983 0.00701267 1 0.00324676 0.00504705 0.00549523 0.00876805 0.00478739 0.00440148 0.00377277 0.0280233 0.0034035 0.0657418 0.00227892 0.0140682 0.0250186 0.00520404 0.0289992 0.0101534 0.00292968 0.0164892 0.0312926 0.00672363 0.00142852 0.0295873 0.0221604 0.0117392 0.00700114 0.00267101 0.0237575 0.00670907 0.0117922 0.0106795 0.00763878 0.0430069 0.006705 0.029482 0.999989 0.00371793 0.00909272 0.0139966 0.00132213 0.0168108 0.0077994 0.00645256 0.00679675 0.0192833 0.0218485 0.00412827 0.00506582 0.00483655 0.00664362 0.00847355 0.00488119 0.201128 0.0301381 0.0655073 0.0166412 0.00248173 0.0203196 0.00252585 0.0101161 0.0440961 0.0197938 0.0145386 0.0054028 0.0045842 0.0089408 0.998471 0.00549261 0.984816 1 0.0293445 0.0326401 0.0506015 0.008879 0.0113367 0.0326158 0.999913 0.0502188 0.0101681 0.00306608 0.00735288 0.00467217 0.00511823 0.017985 0.013802 0.0101566 0.0248319 0.00544418 0.0411467 0.0146786 0.041135 0.015091 0.00645502 1 0.0243083 0.999738 0.0528433 0.0273715 0.00517221 0.00247731 0.0223385 1 0.0385721 0.999999 0.0538422 0.0243973 0.0234877 0.0228657 0.0217298 0.0223292 0.0374999 0.0233985 1 1 0.00325022 0.0136005 0.00621371 0.00622164 0.0101882 0.999999 0.00364464 0.00752154 0.999656 0.0132672 0.0272615 0.00559208 0.0138488 0.103286 0.0156703 0.0060871 0.999973 0.999736 0.00300136 0.00875116 0.00485938 0.0282864 0.00635853 0.999862 0.00671635 0.00843898 0.058942 0.00965295 0.015607 0.0109843 0.00180899 0.00230672 0.0201909 0.99859 0.00717524 0.0108596 0.0318747 0.0221083 0.00784898 0.0256484 0.999996 0.00483279 0.010265 0.00863049 0.0915434 0.01014 0.00657303 0.00724264 0.00559985 0.00501111 0.0107734 0.986785 0.0213496 0.00343683 0.0255457 0.00610095 0.00968672 0.0188802 0.0375271 0.00531329 0.00641291 0.0130275 0.0263837 0.0153015 0.0166134 0.0758033 1 0.0237624 0.00640561 0.00852689 0.0159365 0.999991 0.00504914 0.0106722 0.00263281 0.0218908 0.0175312 0.0274689 0.0115886 0.0302832 0.00260687 0.0107638 0.02592 0.0203835 0.010806 0.00614788 0.0104382 0.00741798 0.0255978 0.00991072 0.0347385 0.00640264 0.00686262 0.0156744 0.0223688 0.0125717 0.0174548 0.0104885 0.0064379 0.00562755 0.0517796 0.00881984 0.00651352 0.00421441 0.0237304 0.0150252 0.00201644 0.0187592 0.00438729 0.015374 0.00439937 0.00265947 0.0203398 0.0308036 0.0242128 0.0143549 1 0.0289283 0.0090976 0.0390684 0.0104517 0.00337623 0.0506782 0.00704662 0.0120911 0.00650568 0.019999 0.0299589 0.00582635 0.00247463 0.0286901 0.0603386 0.0288406 0.00659794 0.0285624 0.0112679 0.0375449 0.0130279 0.0338447 0.00793275 0.0220833 0.0186339 0.0373673 0.0265272 0.00768148 0.0083984 0.028953 0.013473 0.012396 0.010999 0.00568796 0.0135034 0.00523473 0.0251118 0.0396996 0.0171479 0.0337879 0.00598303 0.00519962 0.0244355 0.00446842 0.00933522 0.00581245 0.999998 0.00792332 0.0107737 0.0107171 0.0248513 0.00417097 0.0125001 0.0252067 0.0023709 0.0429081 0.00343531 0.00802039 0.0153082 0.00497735 0.00557338 0.00525118 0.999957 0.0619326 0.0242984 1 0.0290821 1 0.0115863 0.00782365 0.0012788 0.00169922 0.00979839 0.0175427 1 0.000962222 0.0571713 0.0153129 0.0124314 0.143154 0.00806755 0.00441383 0.0189986 0.0124931 0.0150143 0.00347517 0.00248084 0.00861078 0.0025521 0.00809282 0.00264683 0.0151601 0.0137563 0.0139064 0.00755892 0.00383393 0.0147879 0.0124359 0.0443426 0.00738525 0.00775876 0.0218086 0.0359617 0.00713699 0.00603122 0.0152092 0.00517535 0.0469633 0.0107625 0.0151145 0.00385361 0.999951 0.0158514 0.0049127 0.0148282 0.0287228 0.019186 0.0191287 0.0161225 0.0125776 0.052669 0.00624221 0.00387592 0.0855435 0.0279114 1 0.0367701 0.00869586 0.0153841 0.0151978 0.0374316 0.00682595 0.00549239 0.0542448 0.0238933 0.00308198 0.00238891 0.0065271 0.029228 0.00466907 0.00988222 0.00861594 0.00260376 0.0216413 0.031116 0.00652904 0.0219324 0.00562423 0.0248062 0.0620965 0.0283311 0.00664867 0.00146653 0.0209358 1 0.00138734 0.00183823 0.0124395 0.00364073 0.0392307 0.0237251 0.00139963 0.0042108 0.0175543 0.00177771 0.00722324 0.00590977 0.0241359 0.999984 0.0468677 0.031596 0.0385168 0.00571494 0.0162182 0.0180008 0.0221786 0.00290716 0.0431929 0.038924 0.0102088 0.00611098 0.0030248 0.0049316 0.00499548 0.0166342 0.0176594 0.999965 0.00631699 0.00594184 0.0154117 0.00263994 0.00974056 0.00434256 0.0344359 0.0233033 0.00886023 0.00529563 0.00311928 0.0204147 0.0148378 0.999581 0.00518929 0.0174121 0.0272804 1 0.0379252 0.00584325 0.181501 0.00428048 0.00812826 0.0375514 0.00756739 0.00949492 0.0109179 0.00587733 0.996093 0.0242223 0.0261979 0.0190207 0.0402905 0.00413189 0.020925 0.0337949 0.997499 0.016751 0.0036474 0.0215481 0.0348504 0.0121989 0.0280967 0.0140715 1 0.999999 0.00475374 0.00377137 0.0156118 0.0165286 0.00792692 0.0119628 0.0124166 0.0151177 0.0465083 0.00559386 0.0108484 0.00336652 0.0148447 0.0365059 0.0320556 0.0366303 0.0128928 0.0317273 0.999416 0.0293976 0.0290717 0.0125537 0.999996 0.0183669 0.0103203 0.014663 0.118483 0.0221411 0.0217687 0.0135163 0.00545061 0.0121721 0.0218758 0.00729261 0.00406127 0.00427615 1 0.0314272 0.0153272 0.0323314 0.00755534 0.00981799 0.00874123 0.0122655 0.00968477 0.0028186 0.0177299 0.0232492 0.00294101 0.0357661 0.00751382 0.00179139 0.00182094 0.00574349 0.00681343 0.0108358 0.215456 0.0516712 0.0272387 0.0313232 0.00505372 0.018198 0.0313049 0.0414986 0.9986 0.0276477 0.0369746 0.0449028 0.0108231 0.00521933 0.011093 0.00847476 0.0050294 0.0145818 0.0103472 0.0147519 0.0137378 0.00803136 0.0161961 0.0107129 1 0.0173624 0.0201193 0.0138446 0.00973381 0.00696936 0.0306909 0.0236827 0.039801 0.00435797 0.00814819 0.0628066 0.0198666 0.0307918 0.0128653 0.991882 0.0235494 0.999998 0.999952 0.0360817 0.0197019 0.0163217 0.999693 0.0067936 0.0145556 0.0198494 0.0195499 0.00886756 0.00494088 0.0186436 0.0095468 0.0292498 0.00478315 0.0213986 0.180956 0.0383132 0.0274711 0.0203872 0.023649 0.104713 0.00721856 1 0.9931 0.0225707 0.0137778 0.0223825 0.0141092 0.00882041 0.0325589 0.00574438 0.0252806 0.0317589 0.999948 0.0259023 0.00630909 0.00429031 0.00427825 0.0319859 0.00500538 0.00420134 0.00358132 0.034173 0.00282247 0.0305675 0.00139395 0.0333506 0.0113079 0.00334989 0.0082443 0.0226338 0.0157226 0.0043597 1 0.0203449 0.0210516 0.0167387 0.0160755 0.066547 0.000930036 0.995476 0.0114407 0.0230307 0.018745 0.00418376 0.0198528 0.00863978 0.0129068 0.999918 1 1 0.019218 0.0239931 0.0306978 0.00138771 0.0161989 0.0240415 0.0228486 1 1 0.0293126 0.00627416 0.00575094 0.0205297 0.0205198 0.0337899 0.0323094 0.0252236 0.0207143 0.0280811 0.0261835 0.01554 0.0275252 0.0179132 0.0264609 1 0.0259344 0.0187085 0.0398884 0.012078 0.00840724 0.00722876 0.00302483 0.0156244 0.0328975 0.0154321 0.141647 0.026578 0.044154 0.0267279 0.034404 0.103344 0.0474943 0.0179155 0.024796 0.0355863 1 0.0431436 0.028697 0.0326225 0.00600245 0.0120296 0.011879 0.00265704 0.0189326 0.0484791 0.0219506 0.022813 0.0350279 0.0177797 0.0137351 0.00377511 1 0.0252055 0.0502451 0.0139813 0.0223321 0.0239473 0.0203896 0.0273024 0.996524 0.0422566 0.015929 0.0190622 0.0199836 0.0193404 0.0111804 0.0393202 0.00850467 0.00652284 0.0331665 0.00915416 0.999986 0.00567485 0.0230401 0.00293981 0.021329 0.0120329 0.00550935 0.025333 1 0.0338757 0.00751695 0.996429 0.00398477 0.0391954 1 0.00159555 0.00810446 0.0523114 0.0169228 0.017723 0.0266839 0.00431017 0.0228923 0.0427615 0.00892877 0.340007 0.00842058 0.00307716 0.00545797 0.000666004 0.00752606 0.999995 0.00327068 0.0309569 0.00251689 0.0036688 0.0180031 0.00789481 0.00672806 0.00892359 0.00626764 0.00490799 0.0120126 0.0255214 0.00896765 0.00257232 0.00572318 0.0443109 0.00541588 0.0221002 0.0214675 0.00212884 0.00603856 0.010223 0.0197211 0.0151951 0.0191875 0.00672988 0.00787995 0.00348653 0.0217912 0.0304088 0.999884 0.0105711 0.00424741 0.0132702 0.00314677 0.0244331 0.0306372 0.00522067 0.043839 0.00258661 0.0188696 0.00595231 0.00399098 0.0119715 0.036354 0.00469057 0.00933212 0.0281445 0.00760284 0.0234078 0.0016527 0.00296924 0.0146524 0.00224578 0.0206717 0.0398335 0.00204873 0.0229887 0.0266179 0.01533 0.0251747 0.0270895 0.00343261 0.00533225 0.0126733 0.00286232 0.0293207 0.0129321 0.0748938 0.04685 0.0358027 0.0121749 0.00141437 0.0344294 0.0131111 0.00332251 0.0238377 0.00782473 0.0334538 0.00481937 0.0291288 0.033672 0.024654 0.006733 0.00229537 0.022453 0.0132192 0.00563155 0.0264517 0.018217 0.0106125 0.0163509 0.0410855 0.0819612 0.163014 0.0088572 0.00579962 0.0206546 0.128809 0.00543359 1 0.00814745 0.999999 0.0080077 0.00602817 0.0126589 0.0133131 0.00819308 1 0.00442041 0.011388 0.0288806 0.0044455 0.00551188 0.00321039 0.0126634 0.0172848 0.000957681 0.016942 0.0240074 0.0189359 0.00789574 0.0112877 0.00987086 0.999988 1 0.024731 0.0378446 0.0159256 0.0166634 0.00642744 0.00233552 0.0390542 0.0227212 0.0174636 0.0176667 0.032894 0.0101979 0.00403832 0.00337112 0.0142843 0.0422554 0.00701853 0.0166375 0.0351633 0.0138642 0.0556188 0.00178263 0.00520545 0.0323465 0.00853067 0.0248372 0.0251087 0.0286544 0.0392117 0.010332 0.0437293 0.0234383 0.046539 0.0284566 0.0466023 0.00693618 0.00562882 0.0430939 0.00559234 0.00736318 0.00764045 0.0177564 0.00906168 0.0100227 0.0124696 0.0060256 0.00761649 0.00450019 0.0192003 0.00318006 0.00423868 0.0132315 0.0260527 0.0107482 0.00571872 0.0350173 0.133899 0.0174005 0.00325048 0.0283921 0.00548649 0.00428496 0.00718706 0.00784857 0.00250621 0.00683927 0.00878824 0.0219326 0.0037432 0.0415715 0.0572318 0.00643021 0.0167878 0.00746994 1 0.00398209 0.030095 0.00946251 0.00643873 0.00351312 0.00598369 0.0104346 1 0.0307838 0.00473453 0.00395121 0.00252321 0.00516947 1 0.0237491 0.00904584 0.0222431 0.0058888 0.00888114 0.00378833 1 0.0238812 0.00803412 0.0134574 0.0390324 0.00383833 0.0296737 0.0203346 0.027394 0.043296 0.0362172 0.0371867 0.0307728 0.0321133 0.0321245 1 0.00312578 0.00789602 0.0110377 0.00164104 0.00970125 0.00389365 0.00671051 0.0571111 1 0.00621725 0.00699482 0.0231126 0.00990364 0.00605351 0.0291382 0.00320542 0.00304588 0.00217309 0.0213266 0.0223044 0.0147954 0.00551844 0.00912 0.0054569 0.078237 0.00520155 0.0410237 0.0492925 0.00595245 1 0.00406824 0.999093 0.00707005 0.01255 0.00457387 0.00226832 0.00909856 0.0382778 0.0188061 0.0146603 0.102227 0.00908165 0.00705663 0.011804 0.0136815 0.0102001 0.0372342 0.0261626 0.00534295 0.025754 0.00973718 0.00277114 0.0053806 0.00718969 0.00623722 0.0512315 1 0.0045631 0.0100904 0.0101434 0.0328875 0.0269748 0.00277482 0.00824297 0.00525149 0.0196451 0.00522344 0.00656754 0.00850245 0.0152489 0.004094 0.00149543 0.00360534 0.00416326 0.0321104 0.129499 0.00264616 0.0195232 0.0315921 0.00520435 0.00839 0.0317405 0.00609856 0.0107602 0.00657977 0.00465607 0.0254374 0.998962 0.00222265 0.00386913 0.0119805 0.0207453 0.0287931 0.0213825 0.00821919 0.188123 0.0106939 0.00666626 0.0051053 0.0176696 0.0148688 0.0132974 0.0177368 0.00513002 0.0474201 0.016082 1 0.00995504 0.00503301 0.00206975 0.00441287 0.00999663 0.00473394 0.0106642 0.0328988 0.00342841 0.00358072 0.00201765 0.024927 0.00690378 0.00873537 0.00404269 0.0171733 0.00803906 0.190208 0.00563202 0.0134226 0.0183303 0.0251923 1 0.00625666 0.017106 0.00938553 0.00645587 0.999999 0.00392779 0.00820334 0.0205154 0.00283842 0.027498 0.0125717 0.00840772 0.0187331 0.00750001 0.00709628 0.0170502 0.00924283 0.00510123 0.03201 0.00454494 0.00432278 0.00711499 0.0223751 0.0055579 0.0219895 0.00747061 0.0308774 0.00376747 0.0311693 0.00483115 0.0320029 0.00222021 0.00721192 0.00623079 0.0295182 0.0202041 0.0319394 0.00849062 0.013121 0.00450398 0.026567 0.00298593 0.0261024 0.0294276 0.00603696 0.00611268 0.00241332 0.0307458 0.0200245 0.0206304 0.040597 0.00335988 0.0234474 0.0147556 0.0216161 0.0054701 0.999994 0.0326689 0.00342172 0.00539461 0.00347767 0.0021052 0.00223251 0.00862382 0.0137578 0.00939761 0.00440178 0.00461355 0.0076428 0.0197612 0.037668 0.0122969 0.0188354 0.00424976 0.0149128 0.00495132 0.026893 0.00677013 0.00258617 0.0398463 0.00236894 0.0334684 0.0147495 0.00107339 0.0104148 0.0045425 0.0247324 0.0316913 0.0975024 0.003343 0.0140441 1 0.0260475 0.0090313 0.0246068 0.00526372 0.004385 0.019184 0.0158864 0.0136296 0.0255803 0.0628797 0.00675775 0.0107329 0.0132144 0.00682793 0.0212893 0.0398695 0.0892723 0.183098 0.0214931 0.0304404 0.0410938 0.00428915 0.00701568 0.0155045 0.0132618 0.999958 1 0.0476153 1 0.0213495 1 0.00505801 0.0277374 0.00145264 0.00499834 0.0156164 0.0115439 0.0330544 0.0123518 0.0312662 0.00392706 0.0287337 0.0261566 0.0576921 0.0263698 0.00728693 0.00397025 0.00624246 0.0525483 0.00529816 0.0229569 1 0.00741609 0.0171725 0.023323 0.00519333 0.00943846 0.00241872 0.0088963 0.00824967 0.0103858 0.0289226 0.00543675 0.00180728 0.0297088 0.0121968 0.00875411 0.00239113 0.0340633 0.00155247 0.0133039 0.026465 0.00836386 0.0210341 0.020853 0.0262644 0.00352123 0.999998 0.999969 0.00598786 0.00173375 0.0322592 0.0193816 0.0273731 0.00942615 0.00565586 1 0.0098017 0.0150905 0.0199314 0.012262 0.0765622 0.0398991 0.0223434 0.0276862 0.00857517 0.0089112 0.0455354 0.040698 0.00556939 0.999993 0.00530417 0.0220543 0.0133421 0.998952 0.00497735 1 0.0108819 0.0417564 0.00319807 0.00249975 0.0332023 0.00630863 0.00683165 0.0289251 0.00539423 0.00664985 1 0.0272753 0.0221565 0.0204385 0.00394577 0.00664742 0.0081547 0.00509532 0.0108653 0.0272947 0.00329453 0.033566 0.0335058 0.0028664 0.0129125 0.0136156 0.00387924 0.0038758 0.010572 0.00912214 0.0064905 0.00435245 0.0580086 1 0.00777643 0.0084442 1 0.0226364 0.0224739 0.00743298 0.0111262 0.0144771 0.00331602 0.0255785 0.00883379 0.00767868 0.00336466 0.00345071 0.00620343 0.0217392 0.026806 0.0304612 0.999997 0.00245501 0.00473416 0.00458916 0.0269624 0.00220284 0.00213625 0.0386619 0.023548 0.00321293 0.00378067 0.0156189 0.00639545 0.0345701 0.0203529 0.0162348 0.0154179 0.00961127 0.00650374 0.0378582 0.00371478 0.0302601 0.008925 0.00369516 0.00238116 0.999923 0.0248302 0.0151205 0.00571014 0.00341377 0.00525338 0.00507309 0.995677 0.0221324 0.0153135 0.0256466 0.0192569 0.00777141 0.0131948 0.00377738 0.00390859 0.0109382 0.00867987 0.0258573 0.00773654 0.00595723 0.012762 0.0134312 0.0112787 0.0352929 0.00614949 0.0405441 0.0402184 1 0.0139291 0.0267762 0.0163529 0.0150928 0.00407953 1 0.0180949 0.0186451 0.0170933 0.00480764 0.00820444 0.0150873 0.00587959 0.0101667 0.0514659 0.0667577 0.0153181 0.0363764 0.0521335 0.0329146 0.00379824 0.0212983 0.0189734 0.0378632 0.00276204 1 0.983614 0.0320391 0.0897466 0.0127328 0.00385181 0.00320696 0.0147833 0.999977 0.00589982 0.0252086 1 0.0421793 0.024568 0.0459902 0.0120357 0.0325208 0.00987871 0.0288166 0.0276734 0.0136903 0.0170107 0.0419164 0.0057991 0.00387608 0.00531846 0.0100387 0.004246 0.0149613 0.00834737 0.00853475 0.00498017 0.0330761 0.0320569 0.00576082 0.0122375 0.00579264 0.999736 1 0.0225582 0.0121244 0.0055456 1 0.0059778 0.0283395 0.0243252 0.00685451 0.00717916 0.0140342 0.00885807 0.0144141 0.0101013 0.0278966 0.00947079 0.00490279 0.0021426 0.00435861 0.00751232 0.0052812 0.00320785 0.00342645 0.999925 0.00415952 0.00959295 0.0407067 0.00544896 0.0207978 0.00601718 0.00996394 0.0101053 0.00803817 0.00683479 0.00610045 0.00493773 0.0372928 0.00859495 0.0101552 0.0355459 0.00706706 0.0509749 0.0304441 0.0110765 0.0144625 0.00936923 0.00630489 0.0289541 0.0307682 0.0475436 0.0037913 0.0133245 0.00469727 0.0090192 0.0161024 0.00702974 0.00633277 0.0238108 0.00553642 0.0115397 0.0097615 0.00739984 0.0349301 0.0322849 0.0502841 0.00874929 0.0209787 0.00438569 0.0728936 0.011715 0.00717117 0.00790375 0.00490489 0.0236391 0.00744248 0.999998 0.0495938 0.0271499 0.0346591 0.0276078 0.999981 0.00766223 0.0200879 0.026195 0.0058944 0.0112915 0.00910551 0.00166963 1 0.00640566 0.0039089 0.0144547 0.00376237 0.0423064 0.0285481 0.00523369 0.0281786 0.00335481 0.00897507 0.00999191 0.00962838 0.021544 0.00520993 0.0210092 0.0126925 0.0203312 0.00693823 0.0453773 0.0271474 0.0571895 0.0177457 0.020424 0.00232877 0.00355873 0.00855469 0.0231224 0.0219818 0.0444436 0.0111448 0.00562437 0.00701372 0.00500878 0.0119344 0.00952061 0.015848 0.0155964 0.0471539 0.047413 0.0254004 0.00371816 0.0196695 0.00841306 0.0485585 0.0110465 0.0192493 0.003054 0.0193501 0.0173836 0.362681 0.0236108 0.0050714 0.00518502 0.0275337 0.00673787 0.0355483 0.0101039 0.00636033 0.0165222 0.025181 0.0506775 0.00554791 0.0247423 0.0229501 0.0145629 0.0200451 0.00544342 0.0253294 0.0212776 0.0529429 0.0485005 0.00459747 0.0274239 0.0952061 0.0239635 0.036063 0.0154042 0.00191416 0.999807 0.997446 0.0105719 0.0262861 0.00474868 0.031451 0.0313104 0.00512769 0.0186954 0.0115975 0.0310318 0.0288668 0.0438109 0.0418211 1 0.0241608 0.00149423 0.0282583 0.00199307 0.00412778 0.014494 0.00156233 0.00945098 0.00969159 0.00698158 0.00553043 0.0366247 0.0264093 0.00433348 0.0288238 0.0177238 0.0125039 0.0127564 0.0049123 0.0313809 0.0433211 0.0436675 0.00350725 0.0375648 0.00555161 0.999866 0.0119533 0.999972 0.00264448 0.0294441 0.00513578 0.0164469 0.0307466 0.0389352 0.00278108 0.0117051 0.0207995 0.00537114 0.00799941 0.0433571 0.0305508 0.0133542 0.00999267 0.0324955 0.00374993 0.00533845 0.0029889 0.00992502 0.00224805 0.020385 0.0103079 0.00661768 0.00935652 0.0107792 0.00287984 0.0342968 0.00575893 0.0478902 0.0222974 0.00839467 0.0345468 0.00550287 0.0112996 0.012617 0.0107062 0.0264007 0.00610677 0.00820718 0.00375238 0.0213132 0.0171544 0.00387793 0.0506178 0.00424531 0.00582509 0.062372 0.0143158 0.00559024 0.0184056 0.00666788 0.00776742 0.999999 0.99935 0.0274902 0.0178035 0.00317735 0.0394678 0.00548013 0.00840258 0.0332178 0.00481373 0.0104949 0.00409808 0.00616182 0.0128839 0.0110184 0.0232992 0.00548414 0.0777389 0.0161088 0.0162136 0.0162778 0.0488667 0.0265934 0.00662749 0.0236101 0.0050815 0.0123514 0.0294662 0.00796731 0.0321125 0.0251914 0.00971527 0.0118934 0.00985566 0.0169009 0.0140925 0.0213837 0.00903729 0.00429722 0.0123662 0.00315898 0.0278696 0.0347237 0.00804471 0.0143003 0.0138606 0.0119157 0.00247879 0.0147509 0.0307936 0.00130817 0.0239027 0.00918946 0.0305691 0.00719121 0.00571527 0.0437105 0.0155997 1 0.0336139 0.999753 0.0261976 0.0476035 0.0035045 0.025407 0.0109949 0.0212851 0.00511658 0.00540118 0.00718689 0.0158019 0.00355733 0.00269952 0.0144415 0.0135076 0.0243685 0.00426589 0.00570768 0.0277025 0.0223683 0.0177265 0.0105578 0.0207425 0.0191038 0.0172339 0.0114316 0.00512719 0.0259185 0.0042159 0.00906556 0.999961 0.00333793 0.0170243 0.0099463 0.0635329 0.0156488 0.0242679 0.017247 0.0039371 0.0131216 0.00425193 0.0259164 0.0307364 0.123854 0.011768 0.00905961 0.00650007 0.00745627 0.0243052 0.00438977 0.00235958 0.0172865 0.00302275 0.00956523 0.0197421 0.00707004 1 0.0420574 0.00948149 0.0404346 0.00230251 0.0260978 0.025426 0.00757876 1 0.0126219 0.00579974 0.0438969 0.00122009 0.00333987 0.0504575 0.00973655 0.04387 0.00780423 0.00255948 0.0236366 0.0039847 0.033706 0.0296029 0.0952926 0.00631521 0.0495739 0.0142697 0.0175299 0.00216237 0.00683256 0.0547372 0.0141853 0.00922345 0.00487275 0.0185828 0.0117322 0.00737815 0.00695241 0.14133 0.0720998 0.00908993 0.00741308 0.0141725 0.00410564 0.0245197 0.0361677 0.0234566 0.00315913 0.0031252 0.0392162 0.0880041 0.00449233 0.0170179 0.00382054 0.0420578 0.00775696 0.0157728 0.0279382 0.00947453 0.0225363 0.0139388 0.00493243 0.0145241 0.00978029 0.0127734 0.0328916 0.009147 0.0200024 0.00648666 0.0194268 0.999953 0.00235112 0.0374515 0.0335727 0.00423233 0.0103121 0.01272 0.0134543 0.0896924 0.0273259 0.0285335 0.0197243 0.012516 0.00609427 0.00295014 0.0321901 0.0290535 0.00428175 0.0305784 0.999991 0.00609234 0.00313131 0.0221079 0.0535268 0.0708604 0.00719809 0.0519616 0.048649 0.999735 1 0.0211172 0.966568 1 0.0101415 0.0148032 0.999999 0.0162453 0.00576285 0.0305666 0.039887 0.0302841 0.00432465 0.0277552 0.0195762 0.0170195 0.0096249 0.00366375 0.0150756 0.016023 1 0.0101706 0.0169982 0.0156233 0.114903 0.0273299 0.0175762 0.0331733 0.00286905 0.00276706 0.00447177 0.0188306 0.0373111 0.0132312 0.00677826 0.0133735 0.0347464 0.0139521 0.0276468 0.0270935 0.0189589 0.0692327 0.0148186 0.0191924 0.0332706 0.020169 0.00936603 0.0737318 0.0233447 0.00872687 1 0.0052121 0.0254399 0.0107587 0.0075858 0.0125338 0.00493501 0.00418356 0.0360443 0.0149735 0.0135176 0.00331794 0.00462444 1 0.011592 1 0.00975242 0.00570919 1 1 0.0158333 0.0205036 0.0172823 0.0103286 0.00365053 0.00359245 0.00173876 0.0328256 0.00348203 0.00336468 0.00420203 1 0.00640747 0.00593821 0.0272842 0.00775044 0.0468872 0.00744632 0.999999 1 0.0183651 0.0187121 0.00653531 0.0275152 0.99996 0.0160765 0.0280453 0.00509539 0.0273675 0.019609 1 0.00732537 0.00879103 0.0101943 0.0360468 0.00467713 0.0186432 0.00964509 0.012931 0.00799906 0.03216 0.0198723 0.00500927 0.0227435 0.00964608 0.0221841 0.0135022 0.00460814 0.00925327 0.00193977 0.0649603 0.0113656 0.0293146 0.0183017 0.00686645 0.0131294 0.0188631 0.0179243 0.0100018 0.0625717 0.00635292 0.00873743 0.0286148 0.00421901 0.0471122 0.0194313 0.0105198 0.0551691 0.0319559 0.0135517 0.0116506 0.00595667 0.00639235 0.00255255 0.00436869 0.00547428 0.0200847 0.00444331 0.929412 0.00439297 0.0157903 0.00833725 0.0325513 0.0283952 0.0163909 1 0.0280558 0.00878822 0.0093015 0.0360731 0.0319522 0.0103784 0.0379359 0.0348842 0.0947121 0.0302926 0.00744275 0.00639251 0.0231941 0.0152892 0.0301268 0.0174769 0.00440283 0.00456904 0.008568 0.00676674 0.00926402 0.00164536 0.00399673 0.0266752 0.0135113 0.00612917 0.0177779 0.00684105 0.0303209 0.00209796 0.0250999 0.00346417 0.00828512 0.00854997 0.00492447 0.00367373 0.0373224 0.00261326 0.0179994 0.0265207 0.0483123 0.00394246 0.00373732 0.00817299 0.0190683 0.00730012 0.00290872 1 0.11209 0.00770905 0.00302982 0.0297003 0.999987 0.0337942 0.0204923 0.0183847 0.0132357 0.00840595 0.0914583 0.0289112 0.013195 0.0119806 0.0239276 0.084127 0.00813865 0.0104902 0.005794 0.00211573 0.0361739 0.00801744 0.00335721 0.00852239 0.00818515 0.0403252 0.112403 0.00803053 0.0288653 0.00485854 0.0299908 0.0131795 0.00330298 0.00540707 0.00318915 0.00333777 0.00972809 0.00957092 0.0335106 0.015969 0.0191964 0.00938523 0.00615572 0.0287781 0.00321144 0.00310721 0.00383996 0.0481245 0.0297801 0.00614963 0.0079249 0.00878044 0.00879205 0.00892549 0.0113284 0.00290141 0.00270014 0.00407854 0.0163042 0.00509952 0.0802907 1 0.0134449 0.00516116 0.00882579 0.0128434 0.0203403 0.0388702 0.965553 0.00240175 0.0363658 0.0375263 0.0367274 0.00397002 0.00326021 0.999981 0.0018435 0.00624342 0.00467301 0.00625069 0.00869745 0.0280955 0.0124838 0.00536962 0.99954 0.0111385 0.0237092 0.0148091 0.0079178 0.0119591 0.00450957 0.0491622 0.00217161 0.0235654 0.00779357 0.0192264 0.00402623 0.0261166 0.0313538 0.00774262 0.0492188 0.00538837 0.00447775 0.00274908 0.00420838 0.0117736 0.0147763 0.00883835 0.00182846 0.00343962 0.0196645 0.00518616 0.00661293 0.0280887 0.00583303 0.018 0.999647 0.0193049 0.0277857 0.0305434 0.00849804 0.00969488 0.0111565 0.0043337 0.00100614 0.0377052 0.00662251 0.00722056 0.00112346 0.0247183 0.00880134 0.00679738 0.0165981 1 0.0178967 0.0292656 0.0248651 0.0614013 1 0.0156528 0.033191 0.00155857 1 0.0115038 0.0104794 0.013135 0.0290515 0.0117383 0.0256397 0.0265441 0.00483743 0.0241413 0.00509653 0.0284768 0.0160538 1 0.999992 0.00580498 0.00421909 0.0152006 0.007333 0.0111451 0.0376104 0.00385855 0.00765955 0.0218931 0.0150387 0.00679591 0.020053 0.0224817 0.0397463 0.999997 0.00495211 0.0013794 0.00236939 0.00534487 0.00163516 0.00983944 0.0271274 0.00713662 0.00287187 0.0343582 0.00538437 0.0126505 0.00988674 0.0172237 0.019505 0.0367547 0.0113287 0.00741831 0.0199987 0.0062509 0.0328344 0.00712385 0.0280219 0.0142823 0.0273065 0.00690193 0.00478957 0.0138005 0.00537546 0.00907642 0.0048818 0.0259538 0.0204533 1 0.0221458 0.0065757 0.0100791 0.0177986 0.0129724 0.00508944 0.00728329 0.00175995 0.00932923 0.0422448 0.0257957 0.00339624 0.0201267 0.0206435 0.0256508 0.00177974 0.0123704 0.0294352 0.00702652 0.0323788 0.0055169 0.0197336 0.00279972 0.00204999 0.00980302 0.0240736 0.00979677 0.0190119 0.0105766 0.0358566 0.0284681 0.0292125 0.0342535 0.0234646 0.0481752 0.0350177 0.0142369 0.0236385 0.0388444 0.00689785 0.00138258 0.00690487 0.0267947 0.00752625 0.00814653 0.0113083 0.00564857 0.00556806 0.00281674 0.0094656 0.00501237 0.00853962 0.0146229 0.0685998 0.00793125 0.0282329 0.00290744 0.00848885 0.00351899 0.0217462 0.0164133 0.00553496 0.0512937 0.00735736 0.0238441 0.00477394 0.00779445 0.0133212 0.99933 0.0249123 0.00280357 0.0154788 0.999962 0.010402 0.0117329 0.061191 0.0195427 0.0737686 0.00629951 0.0173063 0.00720503 1 0.00725765 0.0397454 0.0633605 0.999602 0.105126 0.0256383 0.00596857 0.0309667 0.00606746 0.0131688 0.00350119 0.00648664 0.00757577 0.0206861 0.0155584 0.0085708 0.00961398 0.00399132 0.0358117 0.020858 0.0061091 0.00478685 0.021199 1 0.00939823 0.0439382 0.0053534 0.00596362 0.0127571 0.0286028 0.0121387 0.0353968 0.0309599 0.00241769 0.0331471 0.0319042 0.0308136 0.004159 0.0208025 0.0100053 0.0368051 0.0215664 0.0066757 0.0254979 0.00289433 0.0270834 0.0188155 0.999592 0.00917112 0.0472777 0.0191473 0.00710602 0.0124512 0.0173985 0.00424406 0.0060422 0.0277671 0.0207086 1 0.00835309 0.0196729 0.00380953 0.00670836 0.0182902 0.0315313 0.00470155 0.0293763 0.00463259 0.00723266 0.0108359 0.0229556 0.0243814 0.00475791 0.00504116 0.0291952 0.0192427 0.0172156 0.0188344 0.00714397 0.0137609 0.0043371 0.0266487 1 0.00522246 0.00518049 0.00479374 0.00764529 0.000607371 0.0144464 0.00613181 0.00342871 0.00477346 0.15092 0.0520639 0.0350754 0.012867 0.0145846 0.0142939 0.0882217 0.999918 0.0174047 0.0135047 0.00930943 0.00272362 1 1 0.00494493 0.0069575 0.0747322 0.00596732 0.0269516 0.0332493 0.00834257 0.00699539 0.999999 0.0220547 0.00418659 0.00331777 0.00686023 0.027014 0.00307512 0.0179229 0.0279018 0.00517218 0.0163125 0.0204293 0.0217684 0.00497095 0.00622569 0.0131256 0.0120306 0.0174578 0.00590782 0.00215609 0.00739328 0.00487853 0.0228247 0.00578774 0.00735058 0.0303614 0.0064963 0.0192625 0.0396541 0.00693708 0.00719132 0.0121175 0.0182661 0.0224132 0.033497 0.018777 0.0270085 0.0296505 0.0361378 0.00239304 0.0312916 0.0285513 0.0175276 0.0240492 0.00276522 0.0222675 0.00477263 0.0140108 0.00699652 0.0127597 0.0158489 0.00662719 0.0118638 0.0037339 0.0283643 0.0259444 0.0273879 0.0219531 0.0128565 1 0.00588685 0.0162245 0.00669392 0.00244909 0.00189056 0.00670535 0.117642 0.0289056 0.0264855 0.012432 0.0108377 0.00816134 0.00511144 0.00434534 0.0146327 1 0.0176897 0.0189888 0.04325 0.0238754 0.0121193 0.0140237 0.987761 0.00736632 0.0352219 0.0326865 0.0396395 0.00358807 0.0107375 0.00651202 0.00571371 0.0243219 0.0217506 0.0156214 0.00851599 0.0192741 0.00341665 0.00841847 0.00329837 0.01716 0.0288651 0.0193494 0.00909425 0.999994 0.0173374 0.00509729 0.022662 0.0173211 0.00758281 0.114895 0.997128 0.0772046 0.0473293 0.0364505 0.023703 0.0260936 0.0371947 0.0422106 0.0356651 0.0163749 0.0627223 0.0325685 0.0133389 0.0639294 0.99876 0.00313155 0.00560565 0.023293 0.0246269 0.0229883 0.00720065 0.999961 0.0542629 0.0698361 0.00178181 0.0293911 0.0282806 0.0325904 0.0203715 0.027874 0.0248024 0.00460635 0.0360112 0.00845852 0.0299072 0.0369266 0.0709812 0.0211998 0.000606621 0.0595619 0.0107786 0.0121494 0.0128335 0.00181192 0.0406344 0.0183698 0.0179728 0.0185001 0.0122098 0.0321389 0.0414629 0.00726732 0.00569093 0.00471283 0.0181222 0.00276486 0.0231056 0.0300475 0.0365216 0.0350306 0.0327908 0.0376913 0.0371588 0.00368698 0.0175842 0.00330471 0.0261808 0.022088 0.999952 0.0323796 0.0853373 0.0360417 0.0165203 0.0294136 0.00793746 1 0.0224881 0.0444911 0.0068014 0.0267868 0.0174075 0.029037 0.03521 0.0362463 0.0474551 0.00557757 0.0323401 0.00869402 0.00445171 0.00244139 0.00246986 0.0079061 0.00204221 0.00833001 0.0259849 0.955371 0.0125189 0.0112246 0.0265523 0.00576018 0.00263397 0.0298255 0.00768695 0.0280024 0.0157986 0.00652657 0.00593187 0.0263678 1 0.0109707 0.00628222 0.078228 0.0185877 0.0171039 1 0.0131444 0.00832879 0.00878086 0.0119026 0.0351429 0.053344 0.0319074 0.0246785 0.00523218 0.0489331 0.00299085 0.0139473 0.016152 0.00656863 0.00354393 0.0290359 0.0157864 0.00316813 0.15381 0.00634076 0.0112789 0.0324529 0.0091812 0.00791576 0.0330838 0.0143113 0.0186487 0.0135576 0.0112755 0.0100642 0.0191936 0.999921 0.00453241 0.0254438 0.0362966 0.00732706 0.00407879 0.0163033 0.003369 0.00280732 0.0354049 0.00789366 0.00560957 0.00263128 0.0105885 0.0142572 0.0109431 0.00669461 0.0128768 0.00909963 0.0057288 0.0171471 0.999721 0.0352195 0.00361934 0.00287973 0.00436811 1 0.00738084 0.00525599 0.0174849 0.0255537 0.00406345 0.010096 0.0423396 0.0701003 0.00320808 0.0283396 0.00210697 0.0330583 0.00744305 0.00198926 0.0117763 0.00913357 0.00689598 0.00718428 0.00325515 0.00342248 0.00199709 0.00872321 0.0104009 0.0252266 0.032686 0.0097914 0.0162529 0.0255757 0.0393814 0.00430204 0.0187847 0.999997 0.00873395 0.00537997 0.0267197 0.00847088 0.0448715 0.0239376 0.00424577 0.00237907 0.0056216 0.00491379 0.0286185 0.00358867 0.0113046 0.00695893 0.0137892 0.997449 0.0307788 0.00880366 0.0486377 0.0343003 0.0134817 0.00379844 0.0297929 0.015622 1 0.0125738 0.0256339 0.00418865 0.0196736 0.0132867 0.021548 0.0054805 0.134695 0.0270466 0.143105 0.00539295 0.0010252 0.00405286 0.00127473 0.00563371 0.00658331 0.0160654 0.0215346 0.00421676 0.00810372 0.0123932 0.00549603 0.00414611 0.0410423 0.0461138 0.00486641 0.00420368 0.0313896 0.00569846 0.00602693 0.99936 0.00602232 0.0150985 0.0132359 0.00431971 0.00238921 0.0106146 0.0235984 0.00507759 0.0115965 0.0279601 0.0126183 0.00159154 0.0156002 0.00686979 0.00512691 0.00166513 0.0203852 0.0108228 0.0302261 0.0590762 0.00176201 0.0117766 0.0423828 0.0191568 0.0135673 0.0336966 0.0478218 0.0130777 0.0332997 0.00904485 0.0141108 0.0127955 0.00526606 0.0146855 0.00896232 0.0243285 0.00551135 0.028948 0.0475961 0.0324303 0.00245975 0.0187104 0.00958797 0.0532248 0.0976065 0.00590224 0.0133254 0.0205355 0.0444087 0.00495062 0.0290839 0.00450381 0.0027344 0.00448111 0.0236691 0.0382362 0.0399364 0.00845384 0.00460939 0.00543784 0.00498857 0.0196472 1 0.00583387 0.00808858 0.0296419 0.00385017 0.0329706 0.0299729 0.0109503 0.0212679 0.00788741 0.0059266 0.00355979 0.0117328 0.0239941 0.00913035 0.0186933 0.00160778 0.00621236 0.00440902 0.00253217 0.0144795 0.00732131 0.00299047 0.0111169 0.00498398 0.00591438 0.0261966 0.0283631 0.0431647 0.0260239 0.00406227 0.00751586 0.00744658 0.00931158 0.0212522 0.0391989 0.188212 0.0719201 0.00766837 0.008182 0.00769389 0.0382373 0.0194157 0.0281517 0.0202821 0.00582311 0.003771 0.00552679 0.0176246 0.00711124 0.00118992 0.0239734 0.0181584 0.0266672 0.0215099 0.0031565 0.0282879 0.00425034 0.00472375 0.00577017 0.0230279 0.0355857 0.0161901 0.00511621 0.00143808 0.012482 0.0186148 0.00943582 0.0393956 0.00870437 0.0148753 0.00343926 0.0528625 0.00988144 0.0303919 0.0670251 0.00309286 1 0.00599529 0.00669577 0.0482164 0.0291459 0.027904 0.00975016 0.0246361 0.00592027 0.0161028 0.999772 0.005571 0.00449951 0.0259639 0.00601326 0.00616292 0.0149874 0.0200687 0.0127401 0.0273888 0.00261359 0.0130457 0.0214869 0.00246144 0.0028283 0.0211496 0.00715349 0.00508508 0.0606067 0.0302775 0.00725537 0.010437 0.0471314 0.0120587 0.00879555 0.00170798 0.00548193 0.0116911 0.00537638 0.0869491 0.0140063 0.0209202 0.00130354 1 0.00691478 0.0144601 0.0285213 0.0284335 0.00745498 0.00640891 0.00454691 0.0219082 0.0259987 0.0160702 0.0184576 0.0304138 0.01829 0.0330368 0.00705309 0.0100942 0.0135566 0.00325217 0.00705662 0.00901542 0.0431553 0.0120161 0.999998 0.00711946 0.0582775 0.00417447 0.0128113 0.00532601 0.00709045 0.00627633 0.0027559 0.0629559 0.0337451 0.00569946 1 0.0580726 0.0201479 0.0358907 0.00603254 0.0100619 0.0148384 0.0250533 0.00807046 0.00463425 0.00352185 0.00822439 0.0290497 0.0042469 0.0334629 0.00895255 0.0120442 0.033003 0.00249 0.0326952 0.00649228 0.0173377 0.00412985 0.00553368 0.00626825 0.0028442 0.0182658 0.0315839 0.0209285 0.0021935 0.0146527 0.00289626 0.0285846 0.01725 0.00344839 0.0275759 0.0722421 0.0063909 0.0174011 0.00765206 0.0109536 1 0.026167 0.0229019 0.0421205 0.010588 0.0274458 0.0053904 0.00604695 0.0113605 0.0138591 0.0166405 0.0305165 0.00671992 0.0457341 0.00797616 0.020168 0.0175777 0.0146148 0.011542 0.0295373 0.0228573 0.0351299 0.0164781 0.00787125 0.0113095 0.00868721 0.0368253 0.0213933 0.0216666 0.019558 0.0151267 0.0389829 0.00620357 0.00393032 0.0159398 0.00126264 0.0304497 0.0280112 0.0255862 0.0141031 0.0100749 0.0106157 0.00970423 0.0086756 0.0141353 0.00309436 0.0257404 0.0326241 0.00475498 0.00627626 1 0.0133445 0.0212015 0.0303092 0.0383225 0.013622 0.0167783 0.02071 0.0223396 0.0159825 0.019867 0.0284488 0.0344098 0.0133125 0.028293 0.0131033 0.00534021 0.00371663 0.0115968 0.998498 0.0301082 0.0204307 0.0246891 0.0208677 0.0108547 0.053892 0.00563242 0.981598 0.0137777 0.149183 0.0175196 1 1 0.018275 0.0157363 0.00544251 0.0144479 0.0128683 0.00616921 0.033376 0.0232301 0.0208239 0.0210366 0.0143217 0.0244899 0.00768226 0.0264582 0.0493859 0.0299677 0.018417 0.0205211 0.00454818 0.0094738 0.00511907 0.00790322 0.00587597 0.0365814 1 0.0411496 0.00627666 0.0088742 0.00337387 0.0452139 0.0315254 0.00562572 0.036161 0.0110076 0.00628905 0.0326268 0.0260801 1 0.00380908 0.00992237 0.0232776 0.0247312 0.0110312 0.0124684 0.0199326 0.0051059 0.0343604 0.00281637 0.00447146 0.0167696 0.0642927 0.0188957 0.0169296 0.0350626 0.0374962 0.0137041 0.0132107 0.0279406 0.0150994 0.018988 0.0425018 0.999289 0.026917 0.0436794 0.0330524 0.028512 0.0222987 0.033501 0.0308448 0.0580253 0.00598229 0.0283836 0.0303148 0.0170227 0.0139546 0.0258181 0.00490743 0.0279529 0.0568074 0.00397606 0.0271301 0.0314222 0.0196718 0.0202094 0.0251227 0.0279092 0.019104 0.0064763 0.0201464 0.0118829 0.0317644 0.0197234 0.0135864 0.0116161 0.0138474 0.00527971 0.00769614 0.0212315 0.014055 0.0134411 0.0329577 0.00492311 0.00524869 0.169181 0.0408046 0.0234471 0.0271323 0.00517557 0.00899986 0.0123747 0.0261374 0.00761227 0.0354937 0.0331441 0.0468334 0.0383499 0.0449297 0.0162928 0.0277342 0.00633835 0.0491287 0.00646852 0.00930128 0.00405823 0.0233089 0.0101753 0.00455767 0.0422723 0.0378269 1 0.0186028 0.0096731 0.0387473 0.00485755 0.00964449 0.0254905 0.00494395 0.0232356 0.00557089 0.00767747 0.0393763 0.00619328 0.0120234 0.00519006 0.00487496 0.00299534 0.00817659 0.00810876 0.0158652 0.0181402 0.00937486 0.0163342 0.0178744 0.0132046 0.00772888 0.0289041 0.0196632 0.00479737 0.00578213 0.0354155 0.0292343 0.0139705 0.0311547 0.0142541 0.0335969 0.0561565 0.0128994 0.0119269 0.0207587 0.0312337 0.0231854 0.0299353 0.0432994 0.999831 0.00957125 0.00969698 0.0042037 0.025573 0.010573 0.0146026 0.00475523 0.121681 0.0421642 0.00584815 0.017359 0.0400916 0.00448156 0.0346642 0.0198321 0.00859408 0.011079 0.00260374 0.0383828 0.0156231 0.0248338 0.0114606 0.00341976 0.0167982 0.00994723 0.0086178 0.0135181 0.00605694 0.0101678 0.075093 0.0315942 0.0243682 0.0046768 0.00961297 0.0243463 0.0258471 0.0167343 0.00627179 0.0114936 0.0154421 0.00896641 0.048847 0.00593657 0.00470377 0.0166365 0.0103565 0.00908762 0.0183806 0.00486297 0.00534526 0.00533929 0.00559042 0.0024285 0.00528258 0.00863371 0.00808522 0.0197478 0.00246149 0.00355184 0.00823794 0.0308425 0.0243556 0.0152172 0.0208886 0.0223677 0.0080252 0.0167173 0.0166206 0.999998 0.00351638 0.0188405 0.0234118 0.0292174 0.015244 0.00842647 0.0126667 0.0153433 0.00374594 0.0055917 0.0187859 0.0294991 0.014692 0.0209499 0.0395034 0.0145874 0.0150013 0.00659246 0.0357471 0.035906 0.0241739 0.0299668 0.0258113 0.999838 0.00764412 0.00813236 0.0146091 0.0965913 0.0103607 0.0227895 0.111594 0.0207235 0.0105873 0.00813995 0.0117637 0.0192349 0.0148068 0.0107266 0.0228354 0.00513552 0.0497569 0.030691 0.0166036 0.00956966 0.00895427 0.00903367 0.00732774 0.0131959 0.0324601 0.00905581 0.00602029 0.350445 0.00941119 0.00615541 0.0026454 0.0251772 0.999309 0.0102176 0.00996084 0.0168548 0.00649994 0.0343835 0.0124837 0.00763213 0.99989 0.00370108 0.0151252 0.0016962 0.0201215 0.0350708 0.0208776 0.0035278 0.0116192 0.00495924 0.00706954 0.0138769 0.0157995 0.0294213 0.031209 0.0408362 0.0059995 0.00592353 0.00363201 0.00744905 0.0225732 0.013851 0.00498335 0.0280301 0.016675 0.0188573 0.0211721 0.00174088 0.011587 0.999999 0.0172344 0.0300161 0.00939622 0.00128558 0.0037139 0.0219012 0.0256941 0.013702 1 0.0284801 0.0143345 0.00540038 0.0318787 0.00772541 0.0162931 0.0288236 0.0185898 0.0105129 0.0265085 0.0164869 0.0172234 0.00472791 0.00529493 0.00866015 0.014103 0.0393836 0.00367552 0.00559951 0.0383397 0.00663252 0.0313815 0.00475635 0.0379777 0.00843754 0.0311689 0.00505286 0.00872588 0.0312883 0.00640661 0.0114259 0.0525861 0.0258544 0.0106791 0.013397 0.0316276 0.00916987 0.0283558 0.0567057 0.0132495 0.00633197 0.0353696 0.0227654 0.00752509 0.0352612 0.0237506 0.00549318 0.0121188 0.040875 0.0231868 0.00712323 0.00808066 0.0223245 0.0372304 0.0291732 0.0292579 0.0182593 0.0434118 0.0365751 0.00966061 0.0320783 0.00449433 0.00193575 0.00277651 0.0066411 0.0307661 0.999566 0.035728 0.0175084 0.00918513 0.00508872 0.0119333 0.00516732 0.0544497 0.0198368 0.0249493 0.0192894 0.00585629 0.0175676 0.00231147 0.00833775 0.00767479 0.00745913 0.0046954 0.00753641 0.00784573 0.0257653 0.136145 0.00613065 0.0298396 0.0207328 0.0231794 0.0217129 0.017565 0.0163628 0.00719474 0.0211778 0.0288043 0.00327696 0.0358315 0.00859785 0.0122321 1 0.00854475 0.00365756 0.0243864 0.010717 0.0158353 0.0153033 0.00614845 0.00427752 0.00599079 0.0229031 0.022998 0.0174398 0.00607505 0.00301002 0.0178224 0.00165396 0.00813687 0.00423228 0.011831 0.0228336 0.00379501 0.00896916 0.00670554 0.00405301 0.0191166 0.0158048 0.00571935 0.028723 0.0206377 0.0271539 0.0192514 0.02649 0.0255611 0.0224367 0.00171705 0.0216955 0.0179486 0.0204916 0.00865989 0.0271973 0.0100911 0.0258146 0.00560445 1 0.030828 0.00511348 0.0104063 0.00887503 0.0098489 0.00379938 0.0445454 0.022786 0.02573 0.0074167 0.023756 0.050784 0.0363492 1 0.0662297 0.0118682 0.0274339 0.0352339 0.0319844 0.027464 0.0264966 0.0351952 0.0290598 0.00763426 0.00472153 0.13992 0.0356398 0.0327341 0.0202858 0.0122864 0.0384324 0.00732928 0.0155997 0.023327 0.0271016 0.0228148 0.0391777 0.0353362 0.0281904 0.0200611 0.0207651 0.0418856 0.0180225 0.0803861 0.0566211 0.0182152 0.0224174 0.00987122 0.99918 0.00764618 0.0128914 0.00360829 0.0145187 0.0187765 0.00223713 0.0518039 0.0590201 0.00675715 0.0410417 0.00935988 0.013431 0.0243572 0.0099695 0.0121446 0.0438606 0.0090019 0.00347934 0.00465849 0.00683258 0.0144938 0.00796421 0.0144872 0.0169352 0.0294376 0.00826002 0.00447511 0.029271 0.056584 0.0244167 0.0318274 0.0227643 0.003202 0.0345818 0.00452953 0.0195585 0.0450587 0.0315191 0.00875145 0.99998 0.004353 0.994657 0.00691072 0.0200733 0.00856958 0.0238976 0.0122523 0.00836367 0.00684339 0.0482945 0.0110917 0.00444534 0.00473454 0.0191489 0.00364044 0.0144406 0.00426739 0.00671646 0.00327749 0.0303305 0.0145698 0.0318976 0.00787378 0.0324073 0.0105758 0.0105186 0.00507627 0.01067 0.0570186 0.0165324 1 0.00417655 0.0140756 0.0102676 0.00623394 0.00865836 0.0407847 0.00607483 0.00743929 0.0197977 0.017286 0.016312 0.00371852 0.0328344 0.024141 0.0219722 0.0216122 0.0217463 0.00938416 0.00658475 0.0758991 0.0250061 0.0208775 0.0127483 0.00728128 0.995227 0.0032449 0.0178556 0.00771895 0.99136 0.0119162 0.0237309 0.131902 0.997379 0.0339861 0.0338106 0.0282926 0.0103678 0.0110597 0.0191234 0.0180761 0.00167976 0.0255285 0.00597334 0.0521881 0.00241302 0.00454117 0.0307211 0.0958069 0.104114 0.0274341 0.0141804 0.00254385 0.0160632 0.00745307 0.00538658 0.0230726 0.0442705 0.0343478 0.00557588 0.0266607 0.00473803 0.0148172 0.00347954 0.00780893 0.014896 0.0315671 0.00459363 0.00523634 0.0202527 0.0407185 0.0379782 0.0242804 0.00681069 0.0193782 0.00654225 0.00771026 0.0487913 0.0192138 0.0233199 0.0327731 0.0232431 0.0127364 0.0375072 0.0204976 0.0545772 0.0356969 0.0228891 0.00323647 0.00266276 0.00654202 0.0280276 0.00973211 1 1 0.998621 1 1 1 0.999822 0.0202686 0.0628073 0.0280677 1 0.0261156 0.00994589 0.0111485 0.0310284 0.0413532 1 0.00813796 0.00597777 0.00956645 0.0113778 0.00615939 0.0111117 0.011252 0.0261375 0.00414405 0.00641862 0.00448059 0.01393 0.0179361 0.00669273 0.0405783 1 0.00881008 0.00303731 0.0130786 0.018657 0.0100371 0.0122769 0.00867402 0.0142913 0.00313352 0.0855918 0.00384598 0.0279849 0.056825 0.0292429 0.0125329 0.00827062 0.00454728 0.0142278 0.00470388 0.00635809 0.0185297 1 0.0424899 0.0379067 0.00628799 0.999923 0.0433894 0.0167704 0.0539043 0.00527641 0.0177921 0.0288865 0.0208528 0.0323027 0.0127375 0.00860173 0.00798645 0.00746302 0.00424119 0.0407944 0.0147587 0.00879786 0.0645413 0.00428393 0.00576646 0.0401815 0.00560957 0.00502686 1 0.00438976 0.0116809 0.00991014 0.0159805 0.00546106 0.999969 0.003595 0.0276635 0.00516022 0.0145066 0.0296796 0.0178925 0.0153243 0.0105481 0.00720871 0.0121944 0.0306835 0.108269 0.0126123 0.0411865 0.0319152 1 0.00156287 0.0152439 0.035223 0.0274821 0.0165315 0.014348 0.0350934 0.00356158 0.00493464 0.00581526 0.00384044 0.00610467 0.0101295 0.00470061 0.00792976 0.0118463 0.0033307 0.00486809 0.0129178 0.00161126 0.126872 0.0085485 0.0156229 0.00805646 0.0141046 0.00503301 1 0.0100354 0.00825138 0.00896909 0.00725897 0.0109724 0.0317517 0.0233361 0.00710683 0.00371397 0.0092294 0.0241841 0.00391085 0.0353615 0.0249508 0.00933832 0.0434146 0.0802594 0.00791075 0.018115 0.00614963 0.0190431 0.00767248 0.00257093 0.0124705 0.00522203 0.012857 0.0297566 0.00495533 0.00570583 0.00286556 0.999945 0.00577613 0.00800668 0.0223274 0.012781 0.0228651 0.0158964 0.0218943 0.00146338 0.00803734 0.021423 0.0064621 0.00385135 0.999999 0.0190422 0.00310593 0.0155466 0.00727663 0.0161325 0.00321672 0.0246008 0.0181386 0.0103786 0.00579515 0.00844385 0.0720231 0.0111928 0.0235865 0.010207 0.00332234 0.0031813 0.00283094 0.00347117 0.00778198 0.0330626 0.0212858 0.0326484 0.00641132 1 0.014684 0.0271127 0.0267309 0.0225741 0.0290015 0.0196187 0.00725001 0.0132536 0.0245436 0.0242723 0.0153315 0.0333251 0.0374298 0.999986 0.00362615 0.00706809 1 0.00265611 0.00695257 0.0182758 0.00732193 0.00774442 0.0446262 0.00776781 0.0276495 0.00605183 0.0306597 0.0182673 0.00309334 1 0.0362731 0.0312986 0.0117493 0.00571349 0.0316286 0.00260701 0.0729168 0.0108994 0.00587116 0.0011355 0.0114545 0.00551973 0.0695761 0.0331173 0.0169897 0.00485102 0.0110306 0.0223209 0.016113 0.0312155 0.0190306 0.0570564 0.0132253 0.0207135 0.00502473 0.0324169 0.00758478 0.0196443 0.00864653 0.0227533 0.0182198 0.00566868 0.0155984 0.0184871 0.020576 0.998498 0.0328681 0.00673716 0.0754 0.00654385 1 0.0108072 0.0274539 0.00410548 0.0277687 0.0168429 0.028019 0.039507 0.00452404 0.0152716 0.0032564 0.0056569 0.0072371 0.0234963 0.0277593 0.0488544 0.0354925 0.185473 0.0168103 0.996907 0.00663571 0.00314129 1 0.00409077 0.999134 0.0162578 0.0341504 0.022691 0.00644307 0.0206353 0.0174097 0.0399303 0.00957216 0.0574671 0.0259892 0.00510091 0.00664314 0.0195752 0.0500528 0.0331349 0.0330162 0.0126915 0.0436918 0.0290388 0.0403287 0.0333648 0.00435539 0.00464316 0.013368 0.0111684 0.00252996 0.0275021 0.00846559 1 0.0095552 0.0145307 0.0102338 0.0408418 0.0129644 0.0126571 0.03012 0.0133131 1 0.00732921 0.00886623 0.0156939 0.00817541 0.00772195 0.0272863 0.0104288 0.0209021 0.0261841 0.0250974 0.00969239 0.00569219 0.00513283 0.0254351 0.00541303 0.0215041 0.0262151 0.0217317 0.0192296 0.0120808 0.0167326 0.0574588 0.0138869 0.0129992 0.00347592 0.012963 0.0383345 0.085751 0.0264115 0.0239419 0.0222914 0.00916518 0.00487937 0.0113698 0.0059834 0.01952 0.0168585 0.00463494 0.00469173 0.0147317 0.00568949 0.00604059 0.00384534 0.00475283 0.00417289 0.0113948 0.00912193 0.00525218 0.138146 0.0102522 0.032089 0.00651205 0.0284648 0.0255001 0.0155283 0.0266008 0.00410602 0.0214761 0.00692629 0.0228704 0.00559937 0.0300083 0.00860922 0.0719399 0.0188352 0.00386295 0.00273544 0.0215174 0.0457808 0.00391925 0.999996 0.00881518 0.0346138 0.00420786 0.00888548 0.0204201 0.0128946 0.00324327 0.0293454 1 0.00801603 0.0423179 0.0124993 0.0185275 0.00496405 0.00340553 0.0204075 0.0039684 0.0275796 0.0619712 0.0106515 0.0129973 0.0292328 0.00484767 0.0241377 0.0082832 0.00731069 0.00929922 1 0.0275679 0.0280224 0.00494509 0.0372038 0.0104039 0.0026273 0.0280626 0.999759 0.942749 0.00780931 0.0413783 0.0221014 0.0140672 0.0137263 0.0117475 0.0383417 0.00666998 0.00386697 0.00528465 0.0283077 0.00451187 0.00192287 0.0199679 0.0550101 0.0124439 0.0210315 0.0091114 0.0182955 0.0109915 0.995327 0.0440262 0.0344407 0.0357246 0.0191973 0.00623147 0.0248676 0.0138592 0.00641112 0.0263737 0.0300965 0.00976111 0.0100493 0.00697689 0.0224561 0.0213806 0.0211304 0.0155974 0.00459648 0.0194708 0.999998 0.00385195 0.0348733 0.0246745 0.017347 0.00295433 0.00525915 0.998714 0.0231346 0.011267 0.00283754 0.0249844 0.0247069 0.00647363 0.047792 0.0184935 0.0381507 0.0140769 0.0366146 0.00574686 0.0132728 0.0383165 0.0170018 0.00600961 0.00721549 0.00931842 0.00495659 0.00671486 0.0118999 0.00702626 0.00546578 0.0131195 0.0065942 0.00408735 0.0155505 0.0133127 0.00627018 0.0156124 0.0195872 0.010892 0.016002 0.0119435 0.038965 0.0182934 0.0223916 0.0258345 0.0326486 0.00394117 0.0113739 0.106545 0.0242865 0.0230285 0.0811764 0.0130251 0.00202114 0.0277284 0.0260258 0.00519255 0.00530273 0.0130667 0.0158054 0.00532582 0.0325051 0.0157606 0.0178242 0.0129587 0.00688678 0.00369882 0.0500915 0.00928545 0.0128502 0.0145195 0.00721378 0.00767852 0.999586 1 0.0154654 0.00399691 0.00532587 0.999993 0.029123 0.0061424 0.00809358 0.00820311 0.0238934 0.0151154 0.016198 0.0201829 0.0106251 0.991682 0.00234464 0.0242165 0.00663954 1 0.101941 0.929974 0.00564993 0.00218162 0.00682909 0.0130753 0.0209342 0.00376933 0.0509812 0.00576164 0.0325749 0.00293217 0.0133083 1 0.013233 0.0151691 0.0133448 0.0172633 0.00997271 0.0087229 0.0110982 0.0369428 0.00877507 0.00358913 0.0635642 0.0108573 0.0144121 0.0192628 0.0193678 0.0046082 0.00270974 0.00117932 0.0202449 0.00724332 0.0184946 0.00838127 0.026917 0.00648872 0.0314778 0.130827 0.0215882 0.0696642 0.00306636 0.0105801 0.00596053 0.0181673 0.0161216 0.0428246 0.0205479 0.0507432 0.0157541 0.0359716 0.0115353 0.00712751 0.00989164 0.0118968 0.00254977 0.0211595 0.00784241 0.0185128 0.00970827 0.0310851 0.0255413 0.0290633 0.00320781 0.0125225 0.0299106 0.0133383 0.0210949 0.01025 0.00838211 0.0262963 0.0209525 0.016643 0.031384 0.0195399 0.00819855 0.0140172 0.0081441 0.0213601 0.00995017 0.0173779 0.014587 0.0149686 0.010776 0.999932 0.00803663 0.0291437 0.0160639 0.0129068 0.0140922 0.0406262 0.0247875 0.0315956 0.994663 0.0266504 0.00687038 0.00762844 0.0125839 0.00752167 0.00845263 0.0303161 0.00812437 1 0.00791342 0.0299556 0.0297801 0.00887544 0.00467382 0.00595129 0.0137407 1 0.0163273 0.0556719 0.00587255 0.00461304 0.0130476 0.0298492 0.0066126 0.0045364 0.00409343 0.00805846 0.0417925 0.00812906 0.00240134 0.0326182 0.0324642 0.0408536 0.0192175 0.0225665 0.0274324 0.0237802 0.020388 0.00965495 0.0222921 0.0196773 0.0239668 0.0684691 0.00989023 0.0521773 0.00388594 0.0128926 0.0244375 1 0.0149317 0.0200372 0.0244209 0.0250955 0.0263198 1 0.00963686 0.0252043 0.0238137 0.0288008 0.0134186 0.0155595 0.0231638 0.007511 0.0155371 0.00772708 0.0144229 0.0440283 0.0338096 0.0162023 0.00169427 0.0582444 0.0091195 0.00748127 0.0369512 0.999963 0.99996 0.011134 0.0109901 0.00697441 0.00978603 0.0446397 0.0196457 0.0314056 0.00263141 0.0358099 0.0307081 0.00595581 0.0105613 0.0174217 0.00923563 0.0269257 0.0122013 0.0373413 0.0127447 0.00725804 0.999953 0.00424237 0.0165084 0.0121948 0.0487565 0.0346774 0.0071897 0.0211452 0.0251008 0.00904093 0.00428486 0.0084588 0.0245643 0.0102965 0.0131473 0.00798343 0.0757705 0.00446413 0.0581026 0.00269892 0.0250584 0.00487007 0.00805558 0.0284627 0.0374921 0.0125251 0.00969782 0.0176838 0.00758948 0.00510747 0.0056113 0.999912 0.0263296 0.011915 0.00922235 0.00392722 0.00440174 0.00669897 0.0221036 0.00488602 0.0119275 0.0140205 0.0252536 0.00508531 0.00349188 0.00480986 0.034193 0.0266525 0.00767443 0.00423804 0.00620992 0.0328096 0.0095548 0.0108481 0.0348701 0.00940123 0.0279744 0.104494 0.0252107 0.00832238 0.0112002 0.038294 0.0766968 0.0299511 0.010202 0.0303503 0.0359723 0.0187956 0.0557461 1 0.0152771 0.0097296 0.0109028 0.0054768 0.0134983 0.002398 0.0178751 0.0217624 0.0256689 0.0310354 0.0298274 0.0309296 0.032402 0.00192658 0.0455561 0.110726 0.0169741 0.00525933 0.0263479 0.0299363 0.00306104 0.000810887 0.00760772 0.0179779 0.0346467 0.0375843 0.00644335 0.00679307 0.0335513 0.0260836 0.0111037 0.0200516 0.0213887 0.0202513 0.00906735 0.0217076 0.00598414 0.00434423 0.0436266 0.031607 0.00891812 1 0.0170991 0.0142086 0.0327218 0.0159872 0.060642 0.0402525 0.0356252 0.0200136 0.0161461 0.0366485 0.00895218 0.00767289 0.010514 0.00783311 0.00413232 0.0337154 0.0301431 0.0366735 0.0177044 0.0298779 0.0418218 0.0493721 0.0437798 0.0368903 0.0333802 0.0028956 0.0052953 0.973775 0.00291962 0.99985 0.0185049 0.0162279 0.0493485 0.0220251 0.00432718 0.00748922 0.00563463 0.00422333 0.00562154 0.0290428 0.0171886 0.00285844 0.00883545 0.00219809 0.00602313 0.00659611 0.0100487 0.0336714 0.0370851 0.00529463 0.00524467 0.0339244 0.0160469 0.00250783 0.00214638 0.00778159 0.00662616 0.0268657 0.00459648 0.999684 0.0508627 1 0.0276244 0.00609885 0.00557524 0.00406228 0.00667141 0.0127036 0.0044633 0.0105711 0.0131182 0.0293637 0.0124451 1 0.982361 1 0.0058468 0.0140276 0.00377234 0.0401761 0.012595 0.010512 0.0263357 0.0021715 1 0.00262423 0.0132348 0.0416296 0.00428148 0.00387956 0.00419777 0.0129022 0.0100003 0.0252896 0.192021 0.0298444 0.0249167 0.00349579 0.0252152 0.998634 0.0184074 0.030879 0.0524277 0.0236306 0.0560309 0.0302653 0.016023 0.0046553 0.211799 0.0303393 0.0516915 0.0125375 0.00486661 0.00353531 0.0165982 0.00436695 0.00648521 0.00420672 0.0101935 0.00187405 0.0026817 0.99197 0.0297172 0.0165621 0.0155125 0.00899439 0.0230046 0.0106206 0.00606182 0.0294641 0.011458 0.999023 1 1 0.00706179 0.0381912 0.0184447 0.102997 0.0108869 0.0184925 0.0112974 0.0102561 0.00471297 0.00962112 0.0177906 0.00741737 0.00792766 0.00937643 0.995165 0.0137653 0.00409144 0.0168383 0.00305091 0.0312981 0.0405343 0.0111083 0.018013 0.00441039 0.0251468 0.00365706 0.0227999 1 0.00707417 0.018061 0.0376712 0.00295999 0.00717248 0.00753481 0.0045098 1 0.110408 0.0171093 0.00835956 0.0384876 0.0383252 0.00490937 0.024721 0.00285038 0.0127125 0.0235137 0.0245935 0.00906697 0.00798353 0.0216596 0.0310582 0.0109106 0.0113779 0.00694607 0.0446151 0.03108 0.99998 0.00639218 0.0133202 0.00601285 0.999455 0.0311835 0.0243998 0.0161558 0.00383881 0.00178882 0.00815707 0.00925721 0.00698226 0.999997 0.00476365 0.0168155 0.00164664 0.0174703 0.0178845 0.0112653 0.0138404 0.00356085 0.0303986 0.0201102 0.0148109 0.00433922 0.0188881 0.00838896 0.01193 0.999968 0.00963956 0.0234761 0.00871919 0.0190978 0.0221318 0.00383442 0.0231394 0.032715 0.0182076 0.00739567 0.0200663 0.0319394 0.0422353 0.0295652 0.0400517 0.00788526 0.0205857 0.0166439 0.00352369 0.981345 0.0278868 0.0258857 0.0450607 0.0474301 0.03345 0.037266 0.0351631 0.0842444 0.0118786 0.0268412 0.852826 0.0319197 0.00816714 0.0255499 0.0208619 0.00348923 0.0161625 0.0322897 0.018939 0.0176574 0.00284105 0.0305301 0.00178071 0.00887601 0.00651447 0.00928045 0.0152921 0.00992944 0.0229543 0.00643571 0.0176783 0.038237 0.0048288 0.00682583 0.00913892 0.00404137 0.0261247 0.00729155 0.0114105 0.0502673 0.0215229 0.99999 0.0269567 0.0067541 0.00382456 0.0333161 0.0473444 0.0528858 1 0.0128397 1 0.063467 0.0751934 0.231913 0.0199324 0.0315312 0.0127535 0.0132921 0.00561192 0.00317932 0.012283 0.00439353 0.0230424 0.00739209 0.00371237 0.0140198 0.00429721 0.0402312 0.999707 0.058986 0.996603 0.0386182 0.00736281 0.0194332 0.00633499 0.0241866 0.00377046 0.0142298 0.024678 0.00842132 0.00864162 0.0182227 0.0320243 0.0187952 0.0234588 0.00994144 0.0319882 0.0086592 0.00929874 0.999363 0.0452969 0.0182389 0.0222178 0.0033005 0.020194 0.00496218 0.00540434 0.017948 0.00932917 0.0277488 0.00775273 0.017374 0.0166441 0.00853404 0.00776029 0.00383737 0.0114991 0.0317956 0.997907 0.00871195 0.0134514 0.0334069 0.0393798 0.0106963 0.0326294 0.00672201 0.0136662 0.0175953 0.00719289 0.00178359 0.0135782 0.0292736 0.997632 0.0034372 0.0269441 0.00305198 0.00606405 0.00763945 0.0252857 1 0.0143039 0.0118637 0.01605 0.00829809 0.0177899 0.00590924 0.0170946 0.00415317 0.0122958 0.00176845 0.00608615 0.0530724 0.00658855 0.00408349 0.0387543 0.00148992 0.0246836 1 0.0141138 0.0382582 0.00509767 0.00650816 0.00349121 0.0380015 0.00533338 0.00981458 0.000685892 0.00547358 0.0142148 0.00299818 0.0107629 0.0315265 0.0231166 0.0515854 1 0.00218837 0.00216102 0.0402455 0.00786584 0.0325648 0.0270274 0.0521739 0.0304742 0.00896751 0.0102131 0.0192583 0.0448968 0.0232006 0.00554056 0.0546948 0.035684 0.0110569 0.0350665 0.010521 0.0215705 0.00754802 0.0342734 0.0317375 0.0206576 0.0131406 0.00511685 0.0051934 0.0248727 0.0139656 0.00557407 0.0249201 0.00326995 0.00526712 0.0117942 0.00444927 0.0143994 0.17994 0.0313925 0.00637898 1 0.011776 0.0289265 1 1 0.0100292 0.00872783 0.00343162 0.0121343 0.00672852 0.00910209 0.00598664 0.0281451 0.00488177 0.0600981 0.0312801 0.0206344 0.00911886 0.00589877 0.013382 0.0219152 0.0764041 0.0091994 0.0174092 0.00772584 0.0241961 0.00353942 0.0343688 0.00307093 0.00482819 0.00459284 0.00402443 0.00972772 0.00334799 0.03856 0.0178817 0.012676 0.0133948 0.017256 0.0413673 0.0478234 0.0271786 0.0178365 0.0318668 0.00863802 0.0123306 0.0141454 0.0228453 0.0242865 0.0331803 0.00233911 0.0233623 0.00868603 0.0174056 0.0325127 0.0337744 0.00414753 0.0207976 1 0.010529 0.0131625 0.00912831 0.0230556 0.0275784 0.0307368 0.0157403 0.00817358 1 0.014957 0.0165836 0.00719832 0.00229251 0.0512186 0.0128727 0.00845441 0.0105984 0.0160761 0.0064117 0.0104575 0.00319616 0.0149169 1 0.0142925 0.0202613 1 0.0215408 0.0113769 0.0596498 0.00485323 0.979602 0.00517855 0.0185873 0.00396835 0.00438341 0.0043701 0.037695 0.00458191 0.00571608 0.0627823 0.0162901 0.00806554 0.00706872 0.00140149 0.00522945 0.0088123 0.011463 0.00398676 0.0086334 0.0200437 0.0104468 0.00326894 0.0064362 0.0110522 0.00739263 0.00813882 0.00572555 0.00600381 0.0104792 0.00435211 1 0.992728 0.00586847 0.00924119 0.0039909 1 0.01713 0.00849455 0.0198424 0.00606311 0.00362437 0.0215845 0.0257088 0.00265017 0.00186831 0.0113886 0.0306889 0.0206109 0.0090279 1 0.0101043 0.00830416 0.0147807 0.00151871 0.0400879 1 0.0212867 0.0174087 0.0233993 0.0275005 0.0117478 0.0167633 0.0310435 0.0145093 0.0455761 0.999996 0.00939358 0.0121563 0.00380592 0.0281199 0.999658 1 0.00952139 0.0939806 0.0447089 0.00637214 0.0153412 0.0107809 0.0298278 1 0.999995 0.948244 0.00904954 0.0221391 1 0.00612812 0.00659346 0.00612377 0.0120668 0.0318913 0.0114686 0.00838909 0.00537379 0.029232 0.010045 0.00452555 0.0478695 0.0211415 0.0326786 0.0128668 0.01247 0.0102977 0.999996 0.0111695 0.018849 0.0226977 0.03047 0.0637581 0.00702278 0.00682927 0.00936655 0.0249632 0.0266795 0.0130844 0.0162778 0.0314186 0.00422423 0.00853033 0.00651218 0.0190774 0.109914 0.0222302 0.00552877 0.00263127 0.00367814 0.0248177 0.0111488 0.0104387 0.0224668 0.00954492 0.0203467 0.0577567 0.0231352 0.0880303 0.0303147 0.0376706 0.0273447 0.010691 0.0333258 0.0152045 0.00605155 0.0296189 0.0265762 0.042087 0.0239444 0.00455382 0.00845299 0.031257 0.00980243 0.00755571 0.00885163 0.00420117 0.0369468 0.0118188 0.00833207 0.00845107 0.00455478 1 0.0493106 0.00444099 0.0188109 0.00628588 0.00399714 0.00554308 0.00675481 0.00796677 0.00944989 0.015997 0.00789273 0.0131403 0.999997 0.00729523 0.014701 0.00452149 0.00612022 0.0905278 0.0485747 0.0424697 0.00443473 0.00277851 0.0100948 0.00383941 0.00827792 0.0198449 0.0201948 0.0057808 0.978721 0.0185182 0.017447 0.0255029 1 0.0247947 0.029907 0.0144988 0.999791 0.0364014 1 0.0234123 1 0.0185044 0.0320606 0.00428317 0.00549792 0.00922109 0.0298969 0.00876151 0.00890854 0.019855 0.00686232 0.0208862 0.0161877 0.0173096 0.030897 0.0183781 0.041617 0.00499171 0.00413856 0.0279372 0.0193232 0.033968 1 0.0151062 0.999891 0.00956904 0.00893256 0.0259793 0.0747356 0.999521 0.00869793 1 0.00396368 0.0280291 0.00449483 0.0108472 0.0355451 0.00660326 0.0255807 0.00361092 0.0376844 0.0302296 1 0.0418359 0.0308192 0.0597771 0.0300691 0.0252513 0.031979 0.009472 0.00871818 0.0231001 0.00238069 0.0106826 0.0135863 0.0260256 0.0271727 0.038877 0.00827184 0.0514489 0.00529195 0.0230069 0.0107406 0.0140726 0.0162201 0.016127 0.999083 0.0263358 0.00564761 0.0504518 0.00852314 0.0381612 0.00677284 0.00160141 0.00951699 0.00206306 0.0172874 0.0381764 0.00292147 0.00634615 0.0102827 0.0449692 0.0153413 0.0609176 0.0288692 0.033249 0.0238318 0.0100334 1 0.00212802 0.0163914 0.0317054 0.0198737 0.0026772 0.00491718 0.0071018 0.0262287 0.00693806 0.0036654 0.015824 0.04029 0.0402441 0.0342671 0.0207495 0.00905489 0.00302221 0.03112 0.00360285 0.0563617 0.0239651 0.0324022 0.0147002 0.03152 0.0208017 0.0438064 0.00476153 0.012132 0.00575524 0.00521787 0.037227 0.00422235 0.00660546 0.00489162 0.0019618 0.00527331 0.00294192 1 1 0.0227131 0.007005 0.0541697 0.0336069 0.0163213 0.0156902 0.0235505 0.0309567 0.00713547 0.0225757 0.00314106 0.00363191 0.00691349 0.0179866 0.0207769 0.0542415 0.00743251 0.0227923 0.0056806 0.026162 0.999995 0.0285774 0.0318073 0.0528232 0.0180886 1 0.0046323 0.0167755 0.0154562 1 0.00363512 0.0105285 0.999851 0.0097671 0.00216697 0.0254813 0.0770305 0.0268013 0.0291933 0.00449119 0.014057 0.00383544 0.0235011 0.0293357 0.0340565 0.00304489 0.0100173 0.00634678 0.999974 0.0220448 0.0121228 0.00552326 0.00835993 0.00250907 0.998998 0.00549151 0.00935521 0.0123147 0.00640862 0.0198354 0.031455 0.0269794 0.00791074 0.0346055 0.0202005 0.00562034 1 1 0.0121112 1 0.00275483 0.029252 0.00438402 0.0191013 0.0160625 0.00532948 0.0136979 0.00807818 0.998535 0.026588 0.00375905 0.0165851 0.0231951 0.0268571 1 0.00235687 0.0505942 0.035052 0.00418153 0.0436721 0.999965 0.00380253 0.0052753 0.0424101 0.00475134 0.0297641 0.00273736 0.999752 0.0128054 0.0105397 0.0290751 0.00255629 0.0271717 1 0.00842218 0.0231571 0.00405684 0.00974916 0.0130364 0.0921013 0.00581895 0.00451037 0.00856287 0.0303013 0.0458827 1 0.0164224 0.0198349 0.00335731 0.00110039 0.00641375 0.0133361 0.011499 0.0256908 0.00116157 0.0233081 0.0298672 0.0164282 0.00327586 0.0294159 0.0247945 0.0219643 0.00520501 0.105294 0.999999 0.0162422 0.0518842 0.0232313 0.0158485 0.0284939 0.999964 0.00314843 0.0129101 0.0429751 0.00511521 1 0.00534037 0.0193484 0.00472634 0.0157993 0.0328426 0.0101395 0.00610102 0.00743267 0.0136621 0.0218539 0.00624972 0.0237523 0.00279757 0.0153809 0.00655845 0.0326181 0.0274365 0.00952033 0.999997 0.0103403 0.999987 0.0423516 0.00756703 0.0124418 0.0353448 0.0100268 0.00753172 0.00938582 0.999996 0.0060568 0.0284375 0.00429141 0.0113313 0.0374865 0.0356264 0.0208743 0.0402989 0.0228645 0.0213598 0.0061198 0.0132949 0.0327388 0.0278955 0.0054294 0.0155763 0.0416714 0.0484306 0.0335678 0.026027 0.00675237 0.0129232 0.0238825 0.00616502 0.0331865 0.00252787 0.0125173 0.0240123 0.00464501 0.0150402 0.999322 0.037522 0.0126492 0.00683037 1 0.0227621 0.0153436 0.0617189 0.025752 0.042198 0.00833709 0.00500191 0.0413882 0.0436565 1 0.00600595 0.00663711 0.0386689 0.0230796 0.0041496 0.0236376 1 0.00742414 0.0049511 0.025067 0.0221735 0.0348649 0.0740065 0.00659106 0.0314985 0.00631607 0.0436575 1 0.0111911 0.0210104 0.00566243 0.0497251 0.602535 0.994459 0.0179948 0.00719929 0.00460212 1 0.00579456 0.00555278 0.0170602 0.00331357 0.999536 0.00420643 0.0433993 0.0054131 0.0201003 0.00908458 0.00945626 0.0128122 0.00357347 0.0116854 0.00817846 0.00630182 0.00759356 0.0156517 0.0144463 0.0227171 0.0102205 0.012316 0.0116668 0.0173145 0.025992 0.0155548 0.00944662 0.00752052 0.00238796 0.0367659 0.00918658 0.00425945 0.0382127 0.00655242 0.0216245 0.042559 0.00525864 0.010057 0.0132735 1 1 0.0109592 0.00253511 0.00452204 0.00607287 0.0272872 0.00123835 0.999997 0.00888422 0.00908569 0.00434021 0.0213265 0.999998 0.0119823 0.0302351 0.0137511 0.00768 0.00733601 0.00612839 0.00504212 0.0155754 0.0133504 0.0155691 0.0387263 0.0427644 0.0267054 0.0640265 0.0355997 0.00596439 0.00576599 0.0205609 0.139564 0.00279233 0.00201793 0.131331 0.0234126 0.00421976 0.0040349 0.00289788 0.0122744 0.00682333 0.0229583 0.0528303 0.0113269 0.00269159 0.00908661 0.0358033 0.0634764 0.00621164 0.00807036 0.00683036 0.00164247 0.0432506 0.0089467 0.00296053 0.0229309 0.00446276 0.0224151 0.00914435 0.00776535 1 0.0128373 0.0215965 0.0210678 0.00321581 0.0565844 0.039453 0.00578722 0.0212502 0.00447812 0.0318082 0.018528 0.00308469 0.0220592 0.0108347 0.027749 0.0849193 0.00439596 0.0275317 1 0.00159877 0.00608436 0.00496794 0.00637322 0.016144 0.0344513 0.0321563 0.0145599 0.0137837 0.999996 1 0.00851074 0.0184714 0.029545 0.0117 0.00368873 0.00373744 0.136291 0.0104548 0.00575777 0.0100186 0.00942204 0.0303293 0.00265575 0.00993811 0.0399864 0.00507159 0.0371761 0.00394181 0.0302124 0.00634383 0.0177598 0.00796516 0.929913 0.0088547 0.019273 0.0114759 0.0249474 0.0256645 0.0849302 0.00755982 0.03085 0.00548653 1 1 0.00942142 0.0124887 1 0.0320012 0.00476592 0.0145371 0.0203375 0.0106457 0.00377096 0.004112 0.0027667 0.00289494 0.009601 1 0.00847598 0.0224652 0.0234637 0.00255922 0.00405148 0.00853316 0.00847925 0.0283305 0.00305439 0.0264363 0.00664616 0.00230106 0.0516901 0.998641 0.0113502 0.064081 0.943185 0.00623128 0.0123222 0.999986 1 0.019562 0.0101144 0.0136763 0.0052835 0.00959022 0.00593576 0.0098581 0.0255615 0.00800434 0.047971 0.999986 0.0364391 0.0137189 0.0268608 0.018668 0.0152698 0.0324018 0.0309851 0.0246884 0.0177554 0.0114617 0.0182557 0.00917037 0.00951019 0.0186887 0.0076754 0.148333 0.0261297 0.0289876 0.0106393 0.0172734 0.0317565 0.010147 0.0352243 0.00394918 0.0278267 0.00174966 0.00583085 0.0106185 0.00609958 0.0266422 0.00395879 0.0046904 0.00279282 0.004363 0.0210126 0.0032156 0.0119524 0.00330686 0.00692084 0.989892 0.0119611 0.0147657 0.00330672 0.0043394 0.00474615 0.00397571 0.00764247 0.0190392 0.00240258 0.0274718 0.00442654 0.0107727 0.00384312 0.00867908 0.00369572 0.00945855 1 0.00604715 0.0198664 0.0286201 0.00432936 0.0213461 0.0110406 0.00494161 0.0223248 0.032141 0.0276947 0.0319874 0.999163 0.0046329 0.00423288 0.00315986 0.0484998 0.0256205 0.0394033 0.999842 0.029838 0.00359789 0.0060904 0.00441034 0.00273769 0.0708468 0.00564644 0.0130057 0.0455682 0.0299197 0.0154919 0.0180991 0.00810842 0.0258023 0.0258956 0.00884508 0.0243687 0.00617425 0.0564357 0.0110537 0.0279244 0.0150496 0.00723976 0.026949 0.0149476 0.019992 0.0170592 0.0118492 0.0163794 0.0150921 0.0199167 0.0163543 0.107147 0.0154946 0.0168453 0.00919538 0.0114153 0.0424012 0.0144716 0.0077165 0.0266422 0.00717505 0.0152672 0.00329702 0.00305478 0.0164555 0.00657706 0.00183473 0.00661534 0.00226128 0.00567683 0.0324181 0.00510007 0.0138798 0.00390545 0.00999769 0.00764116 0.0277681 0.0165199 0.0025137 0.00771141 0.00294034 0.00643597 0.0230229 0.00745008 0.0323406 0.0239062 0.0140805 0.0101696 0.00407927 0.00626252 0.0211933 0.00710924 0.00399828 0.0219172 0.0110425 0.0187215 0.091501 0.0255678 0.0055233 0.999999 0.00976833 0.00834898 0.0252675 0.0201524 0.0517213 0.00831053 0.00496834 0.0163381 0.0051006 0.0619707 0.012874 0.00713009 0.00564713 1 0.00626712 0.0243146 0.0136791 0.00394263 0.0109322 0.999997 0.0139933 0.999892 0.0105516 0.0156676 0.0259753 0.0140753 0.0220328 0.00646616 0.0186089 0.00535433 0.0227732 0.0253475 0.00678214 0.00513617 0.0183969 0.0245861 0.999998 0.0102456 0.0177511 0.0136834 0.00981849 0.00360598 0.0537836 0.0248093 0.0084699 0.0131181 0.00562821 0.0333858 0.00457336 0.0152619 0.00933488 0.0136331 0.00877928 0.0104338 0.0127044 0.00758171 0.0110725 0.0023543 0.0341211 0.565203 0.0407452 0.00297828 0.00392631 0.0136272 0.0066369 0.0241608 0.00182407 0.0137614 0.00431603 0.00611 0.0228377 0.00341354 1 0.0077315 0.0181236 0.012271 0.0177011 0.0434354 0.0361248 0.0163988 0.0380887 0.0248137 0.0529195 0.0164621 0.00578586 1 0.00257235 0.0365659 0.0179527 0.00453452 0.00506211 0.0991859 1 0.00545806 0.0057815 0.0107048 0.999409 0.999977 0.0159075 0.00177616 0.999031 0.00615765 0.0014239 0.0169446 0.0217942 0.00747361 0.00531332 0.0128079 0.972063 0.102172 0.0056736 0.996363 0.0160059 0.0294576 0.0261986 0.00584731 0.0274374 0.00321232 0.0168372 0.00875494 0.000805756 0.00771605 0.00379816 1 0.0148007 0.082104 0.00371496 0.00477371 0.00888295 0.0334844 0.00309704 0.00312285 0.00632077 0.0114733 0.0278022 0.00237712 0.0131978 0.0112872 0.0100696 0.00559827 0.0261914 0.00486049 0.00947337 0.00781487 0.0207457 0.0027017 0.00306051 0.0231381 0.0122782 0.0137245 0.00893508 0.00453758 0.0150487 0.0373985 0.0180081 0.0335227 0.0118923 0.0142389 0.0252406 0.00944976 0.015841 0.0216154 0.0184868 0.0104861 0.99485 0.029564 0.00691398 0.0160348 0.0276658 0.00538281 0.045639 0.02404 0.0138475 0.0221541 0.00857123 0.0175743 0.0119252 0.0221277 0.00993596 0.0580494 0.0367459 0.0171773 0.0073492 0.0239293 0.0233795 0.0242993 0.0304512 0.0230724 0.0294067 0.0241215 0.028463 0.0175702 0.026708 0.00782059 0.998439 0.0303333 0.0592159 0.478248 0.0172679 0.0272875 0.0441818 0.0208185 0.0260896 0.00549115 0.020523 0.0354495 0.0441082 0.0290857 0.00614309 0.0345745 0.0134784 0.0307798 0.0173211 0.0279879 0.975269 0.089886 0.0183405 0.00723412 0.0211524 0.0204392 0.0309941 0.0161589 0.0128638 0.0292313 0.00815548 0.00533746 0.999996 0.00355101 0.00937314 0.00688867 0.0355768 0.0268694 0.999771 0.00768596 0.0097674 0.0405048 0.0230934 0.0344389 0.00579169 0.0438135 0.00846512 0.00831485 0.00673155 0.0229607 0.0331987 0.0103216 0.112719 0.00889952 0.0197767 0.0112235 0.00723628 0.0268503 0.00801825 0.00564527 0.0215755 0.0151382 0.0137533 0.0362921 0.00481013 0.00766785 0.0503116 0.0198766 0.0184835 0.00374894 0.00482876 0.0250737 0.00155559 0.0109326 0.0346864 0.0311727 0.0192319 0.0204037 0.011959 0.00646808 0.0213136 0.0116602 0.0115678 0.025085 0.0102445 0.0250212 0.0221522 1 0.0476411 0.00831921 0.0332569 1 1 0.0233045 1 0.0154042 0.0292347 0.0182738 0.0419027 0.00618701 1 0.00623229 0.00712865 0.0136617 0.0308862 0.018307 0.0192729 0.0067114 0.992777 0.0226077 1 0.00224112 0.00501266 0.00274244 1 0.0279814 0.00567778 0.0099008 0.00592236 0.0216641 0.00934407 0.0210326 0.0129592 0.0637837 0.0144 0.0291486 0.0048334 0.00392755 0.0249338 0.00436185 0.0242386 0.00550451 0.00406382 0.0130567 0.014043 0.0086575 0.0043727 0.0173971 0.00392116 0.111596 0.0802624 0.0147862 0.00486342 0.0184896 0.0129843 0.0112102 0.0230397 0.0297473 0.0270385 0.014636 0.0064512 0.00777963 0.03536 0.00693811 0.0154716 0.0201247 0.0108244 0.020303 0.0124131 0.020583 0.0134674 0.0134882 0.029897 0.00672428 0.00379433 0.00810122 0.00625525 0.0553016 0.0243639 0.00589398 0.0311847 0.0278193 0.00421258 0.00452323 0.0169333 0.00902202 0.0539525 0.0132827 0.00312781 0.0142083 0.0146374 0.0139755 0.0279343 0.00858507 0.00983837 0.0166133 0.0296562 0.999728 0.00619383 0.00595001 0.00542003 0.00367078 0.0615744 0.00333434 0.997793 0.0210294 0.0016843 0.0117198 0.0166188 0.011848 0.0246664 0.0110391 0.0216775 0.0156501 0.0125592 0.00816619 0.0267165 0.00587985 0.00364821 0.0130391 0.00615159 0.0123838 0.0254519 0.00412858 0.00436314 0.0341881 0.0414271 0.0180243 0.0121388 0.0156777 0.00821251 0.0190619 0.999858 0.0272442 1 0.0235288 0.00696274 0.00614902 1 0.0122972 1 0.00483372 0.00236302 0.0138021 0.00637774 0.0032433 0.0275536 0.0054872 0.998828 0.0377589 0.00255693 0.00637301 0.00898009 0.00540447 0.00941172 0.00371975 0.00874817 0.0262859 0.00314155 0.0173765 0.0128142 0.00321174 0.0130968 0.00478533 1 1 1 0.00774853 0.00288744 0.01025 0.0112531 0.00489222 0.0266121 0.999259 0.0137841 0.999999 0.991369 0.00469849 0.041465 0.00343166 0.0226799 0.0248689 0.012273 0.0115141 0.0397799 0.999434 0.00551523 0.999997 0.00965948 0.00749148 0.0119126 0.037304 0.00419269 0.0111468 0.00768062 0.0109246 0.0155563 0.0264088 0.025239 0.00659632 0.00295593 0.0121301 0.00205452 0.00183817 0.00846218 0.0177341 0.00952055 0.0142257 0.0016569 0.0173765 0.0093003 0.00456182 0.00601215 0.00965643 0.00706884 0.00347691 0.0169808 0.0241332 0.00685486 0.0308939 0.0259534 0.0307195 0.0167836 0.010711 0.0175848 0.00779056 0.0205466 0.0045515 0.00655153 0.999645 0.0066731 0.00434287 1 0.00415963 0.017291 0.016854 0.005826 0.022124 0.0130646 0.0308843 0.0162991 0.0321522 0.0101368 0.0195339 0.0170099 0.0268537 0.0287374 0.0299647 0.00990751 0.0228706 0.00804611 0.0357219 0.00547753 0.0123377 0.010377 0.0875134 0.00579591 0.0120587 0.0306167 0.0189383 0.00951536 0.00833702 0.0128384 1 0.0332635 0.00660942 0.0106441 0.00946389 1 0.0069395 0.0025973 0.0198511 0.0298891 0.0611397 0.0387504 0.00384878 0.0244217 0.00598076 0.0151075 0.0237058 0.0138012 0.00253339 0.00478813 0.0218701 0.00916815 0.0105467 0.0392314 0.0363494 0.00824009 0.0686084 0.0139548 0.00697296 0.0253457 0.00342007 0.0548432 1 0.00472007 1 0.012188 0.00296875 0.00746523 0.118213 0.0195601 0.0132192 0.0189106 0.00477231 0.0018946 0.00573841 0.0385384 0.00497061 0.00275309 0.00398076 0.00969637 0.0506466 0.0190544 0.0133007 0.0371849 0.0439959 0.012668 1 0.999948 0.00321776 0.0156796 0.0118714 0.0165384 0.0185428 0.0298302 0.00245316 0.0249002 0.0068657 0.00966736 0.0686612 0.0182661 0.00532392 0.0204968 1 0.00362577 0.0139485 0.0153893 0.011807 0.00211424 0.0220351 0.0077477 0.999999 0.0257668 0.00634592 0.0100612 0.00177044 0.0114904 0.0215168 0.00228004 0.0163822 0.0172681 0.0287451 0.00769551 1 0.00772092 0.036826 0.00453047 0.0296299 0.0364578 0.012615 0.0250374 0.0176946 0.0163685 1 0.0094942 0.0452479 0.00408665 0.012584 0.00600878 0.231783 0.00565696 0.00327303 0.0246235 0.0489372 0.00455851 0.0186852 1 0.0312968 0.0219468 0.0345547 0.0175746 0.0136336 0.0597729 0.00839918 0.011219 1 0.0318606 0.0368478 0.999527 0.0370875 0.0143188 0.00728523 0.0196075 1 0.00378363 0.0822986 0.0161908 0.00316541 0.033629 0.0209836 0.030975 0.0294222 0.00550763 0.0238273 0.0256113 0.00316752 0.00370917 0.022624 0.992216 0.0479812 0.00577627 0.0099453 0.00384026 0.126483 0.00448732 0.0271852 0.00255356 0.00963311 0.0140329 0.00404547 1 0.00461112 0.0561063 0.00367771 0.00731838 0.0226737 0.00977391 0.999984 0.0268211 0.00939874 0.00524474 0.0445162 0.0348676 0.021746 0.0301214 0.00549887 0.0154444 0.0167208 0.0123651 0.00985079 0.00699563 0.00234598 0.00586383 0.0200771 0.0239394 0.0316964 0.0156985 0.0352558 0.00603823 0.00501872 0.00504475 0.0123279 0.00386503 0.0278971 0.00312849 0.0279029 0.00444357 0.0178372 0.0536863 0.0114154 0.0418878 0.0244816 0.0552377 0.0283704 0.0444977 0.0229302 1 0.00772969 0.00565557 0.0133009 0.0120691 0.0128324 0.0310776 0.0298055 0.0177087 0.0230342 0.0185728 0.0385493 0.0306594 0.0277183 0.0143528 0.00873806 0.0125164 1 0.0247492 0.0132445 0.0150923 0.0143056 0.0210059 0.0151294 0.00734566 0.00828684 0.0079776 0.0260443 0.021893 0.00448669 0.0424959 0.0129001 0.0302193 0.0536309 0.0121169 0.00202638 0.00796623 0.0292133 0.0114347 0.0235578 0.0248404 0.0329092 0.0137718 0.0472162 0.0176376 0.0127922 0.0266547 0.0168882 0.0168613 0.0645181 0.0135666 0.0160791 0.0111047 0.0303 0.022523 0.0227694 0.013333 0.012096 0.00812757 0.0109876 0.0222125 0.0206179 0.0325157 0.0108089 0.0277679 0.0119173 0.0288509 0.010715 0.0707563 0.0289964 0.0445384 0.00639535 0.00720004 0.999147 0.0205687 0.0230649 0.0341195 0.006537 0.011031 0.00464689 0.00396796 0.0131091 0.0695446 0.00672984 0.00696814 0.0122027 1 0.116643 0.0222864 0.0219629 0.0200243 0.00703973 0.00364392 0.0191738 0.0276334 0.018109 0.011935 0.0239071 0.00272812 0.999852 0.0276534 0.0427022 0.00870177 0.00470679 0.0642198 1 0.0349365 0.0241834 0.0231559 0.00980755 0.00443367 1 0.0210647 0.0307492 0.00374282 0.0125162 0.354493 0.011135 0.00216903 0.00354603 1 0.0170363 0.0234064 0.0438149 0.00399762 0.00349724 0.00954284 0.00888913 0.00453039 0.0340586 0.00985783 0.0103726 0.0117866 0.0105752 0.0286268 0.0165603 0.0119734 0.0107213 0.00250738 0.00837853 0.00840209 0.0463577 0.00200082 0.0090022 0.00872887 0.0201038 0.0167548 0.0337151 0.0274776 0.00593106 0.0188469 0.0274148 0.0331692 0.0238337 0.0102801 0.00424354 0.0119251 0.0237317 0.00420062 0.035042 0.0366745 0.00605742 0.0515243 0.0169886 0.00971466 0.00546012 0.0132964 0.0400527 0.0489664 0.0126423 0.0032757 0.018954 0.00682954 0.0178286 0.0206213 0.0128976 0.031009 0.0340623 0.0265445 0.00706659 0.0204998 0.0422018 0.0197745 0.012919 0.0188321 0.00899388 0.016059 0.0288724 0.023787 0.0126282 0.0324709 0.0087826 0.0477491 0.0234955 0.00665555 0.0146358 0.0122547 0.0100144 0.0164284 0.00557525 0.0121572 0.00907385 0.0112507 0.0112179 0.00607637 0.0163938 0.0299908 0.0147953 0.0205499 0.00673037 0.058946 0.038499 0.012352 0.00945269 0.0122077 0.0378425 0.0139794 0.00531195 0.0107226 0.0263626 0.0135403 0.0176977 0.0301269 0.013652 0.0334791 0.00308274 0.00517749 0.00765449 0.0373911 0.0171128 0.0236595 0.0352265 0.00777365 0.00491735 0.0207923 0.0162104 0.013599 0.00989451 0.0192512 0.00863197 0.0170579 0.0201017 0.0276057 0.0127997 0.0334584 0.0076125 0.0132963 0.0323299 0.0165512 0.0694962 0.00824473 0.0107427 0.00834433 0.0105758 0.0459551 0.00919375 0.00729976 0.00301807 0.00595664 0.0144419 0.00792186 0.00688012 0.00824723 0.0103448 0.0269538 0.0184455 0.00349471 0.0564691 0.00461705 0.0027853 0.960972 0.00801613 0.0280415 1 0.0166671 0.01577 0.00551167 0.0331184 0.0437827 0.0111206 0.0244513 0.00446691 0.0103736 0.0210268 0.0212191 0.00438901 0.998813 0.0489926 0.131319 0.0355894 0.0244804 0.0249579 0.0133485 0.00570595 0.0141208 0.00684504 0.0196362 0.0241301 0.00933675 0.0106103 0.0288448 0.00209072 0.0116131 0.0336049 0.0416485 0.00485005 0.0126252 0.0275974 0.00498151 0.0337398 0.0298502 0.00835271 0.00852012 0.00325502 0.00809504 0.00745022 0.027939 0.008177 0.00599532 0.0713843 0.0149842 0.0206252 0.0192448 0.00542264 0.00548387 0.00761507 0.00743957 0.0286751 0.0071057 0.999972 0.0491382 0.0151047 0.0172577 0.0209156 0.0539338 0.01541 0.0253112 0.00483871 0.00540512 0.0394532 0.0411983 0.0289747 0.0271767 0.00569238 0.00616893 0.00625859 0.0344102 0.0408292 1 0.99968 0.0301827 0.00292176 0.00302016 0.0101118 0.0293644 0.00494743 0.0173954 0.026251 0.0226415 0.0188883 0.00438935 0.00365105 0.0134448 0.0257571 0.0137071 0.00266045 0.0270351 0.00886733 0.0171378 0.0109646 0.0143234 0.0128185 0.0153343 0.993652 0.00640118 0.00927677 1 0.00370759 0.0121165 0.0065275 0.0311601 0.00304615 0.0025316 0.00244762 1 0.00477056 0.027222 0.0307332 0.00970205 0.00928388 0.0134639 0.00574398 0.00450069 0.00495039 0.0111901 0.00457277 0.00631902 0.00343458 0.0131933 0.0163 0.00624969 0.0581099 0.0243958 0.0404031 0.0129291 0.00540869 0.00497123 0.00580921 0.0190682 0.0146156 0.0116613 0.0334659 0.0506567 0.0277261 0.0106269 0.0310273 0.0258846 0.0148733 0.00856262 0.00867059 0.023479 0.0273985 0.0191613 0.0346121 1 0.0173046 0.0134102 0.0162256 0.00740175 0.999761 0.0362392 0.0327572 0.0162681 0.994969 0.00336343 0.00561504 0.02458 0.0199147 0.0167087 0.00186282 0.0150185 0.0110541 0.00708151 0.0332842 0.00352684 0.0121821 0.00729751 0.0147796 0.0139778 0.00932284 0.026598 0.0374841 0.0497256 0.0268111 0.0299056 0.0230341 0.0297336 0.0175471 0.0379358 0.046088 0.0508798 0.0315196 0.998004 0.0361001 0.0484947 1 0.00511098 0.0271802 0.0257313 0.0412896 0.0294078 0.0127106 0.0511804 0.0142339 1 0.0397645 0.0179041 0.0223043 0.00569207 0.00715501 0.024578 0.0148282 0.0296945 0.00405121 0.0318439 0.00794426 0.0164327 0.00870828 0.0136118 0.00319002 0.0242861 0.0457344 0.0139538 0.0551206 0.00712228 0.0196157 0.00396854 0.00854865 0.0195572 0.00566003 0.00490476 0.0157701 0.0215917 0.00690908 0.0592059 0.0868404 0.00835455 0.0118622 0.00356275 0.0261936 0.0208814 0.00777411 0.00327881 0.00625419 0.00201859 0.0117138 0.00539421 0.010535 0.0145611 0.0025016 0.00405874 0.00331627 0.00581989 0.00464469 0.0246209 0.0154892 0.0335949 0.0032663 0.0199622 0.00286565 0.00764075 0.00912327 0.0958035 0.0126951 0.0153799 0.0155904 0.0115992 0.00956001 0.0113466 0.00609956 0.00913347 1 0.00344048 0.0153178 0.0323949 0.0054136 0.00126341 0.0354268 0.0109987 0.0409799 0.000862143 0.00515501 0.0106609 0.999989 1 0.0145594 0.0122612 0.00585199 0.00240489 0.00404214 0.00184436 0.00443846 0.0228082 0.0661425 0.00743312 0.0105942 0.00867709 0.00600346 1 0.00963287 0.0318756 0.0346046 0.0319096 0.027236 0.0444147 0.0438784 0.0414127 0.0470138 0.00394572 0.0162279 0.00485785 0.00987942 0.0293886 0.00510406 0.00988561 0.0224149 0.103046 0.0509055 0.999995 0.00610094 0.0199204 0.0266014 0.00481132 0.0103669 0.00506931 0.0189524 0.0097533 0.0046146 0.999995 0.0381959 0.0206839 0.0119643 0.0418212 0.00600586 0.00795984 0.00336358 0.022207 0.0296143 0.0203794 0.999973 0.00523176 0.0116555 0.0184823 0.0149403 0.0291839 0.02398 0.0329687 0.00402987 0.00962325 0.0105992 0.0033914 0.00879134 0.00990539 0.0361363 0.0496821 0.00586932 0.0355107 0.00506534 0.00749725 0.00254308 0.0125356 0.048056 0.0286651 0.0451573 0.0210237 0.00731857 0.00324485 0.0109982 0.00972197 0.0138333 0.0451941 0.00652539 0.0235293 0.0051038 0.0104173 0.00989087 0.071062 0.00249919 0.00904548 0.046739 0.00369023 0.00745448 0.00602906 0.00668708 0.00848647 0.0248629 0.0111948 0.0304769 0.00505846 0.00432791 1 0.0283374 0.0413767 0.00378374 0.0138832 0.0331734 0.0217849 0.00299606 0.00242593 0.00743599 0.00338857 0.00905533 0.00883563 0.00171674 0.995785 0.99996 0.00901983 0.00482416 0.00488352 0.041675 1 0.00330465 0.0687771 0.0309397 0.0349792 0.0175752 1 0.00887305 0.0190348 0.0199176 0.00307475 0.00248682 0.0313214 0.042691 0.00642705 0.00945684 0.0087642 0.0135766 0.013743 0.00986607 0.0241579 0.0121447 0.0108155 0.0340462 1 0.999892 0.0117521 0.0228234 0.997741 0.0078771 0.0199734 0.00463128 0.0184741 0.00502029 0.0278409 0.0237179 0.00818994 0.0186583 0.0153373 0.00859082 0.0244615 1 0.00985304 0.02829 0.0218637 0.00545974 0.00921588 0.0275867 0.00418475 0.0066125 0.0331651 0.00604327 0.0161223 0.00365232 0.00886591 0.013443 1 0.999996 0.0140569 0.0109522 0.999996 0.0101814 0.0213056 0.0266659 0.0124172 0.0212955 0.016428 0.00458367 0.00186091 0.00354394 0.00878567 0.0110809 0.00701179 0.00262433 1 0.0505959 0.0280304 0.0102012 0.00737719 0.0227257 0.0230127 1 0.966424 1 0.0170047 0.0111597 0.0407621 0.010808 0.00710751 0.0151601 0.00329537 0.991744 0.00634446 1 0.0176671 0.0129278 0.0274505 0.0105164 0.0353483 0.0279604 0.0108003 0.0173782 0.00427466 0.999778 0.0146656 0.0160648 0.00294273 0.0187358 0.0258582 0.0066327 0.0153217 0.0114306 0.00705927 0.00855375 0.00417614 0.00524246 1 0.0117725 0.00496914 0.0101619 0.0106914 0.0178151 0.0151138 0.00591881 0.00379073 0.0299237 0.0115492 0.00370349 0.0130694 0.00846504 0.0280283 0.940868 0.00250603 0.00956898 0.00535324 0.0146579 0.0198149 0.00517269 0.0244916 0.0318435 0.0249277 0.0295267 0.0275149 0.0139208 0.0672426 0.0246542 0.0284801 0.0649281 0.0340411 0.0300432 0.0334422 0.0217786 0.00455698 0.00159467 0.0106335 0.0455353 0.0226256 0.0235372 0.00610994 0.0210028 0.00251984 0.00760811 0.0383942 0.0189245 0.0610239 0.0652328 0.0284604 1 0.00663263 0.0338221 0.0269785 0.0174763 0.0118685 0.00828489 1 0.0338638 0.0177863 0.0273686 0.00765998 0.0128779 0.00328063 0.0041341 0.0352112 0.0266313 0.0400416 0.0103506 0.0124107 0.00547925 0.00322789 0.0215718 0.016771 0.0115125 0.00261338 0.0262776 0.0341943 0.00934905 0.0501316 0.0562506 0.0336505 0.0324159 0.00702648 0.0222071 0.0754839 0.0247628 0.00567593 0.0257596 0.0109811 0.0346565 0.0276532 0.00562083 0.0151821 1 0.039893 0.0823286 0.0174582 0.000616324 0.00883488 0.00463016 0.0333219 0.538275 0.995171 0.0338149 0.00991525 0.014237 0.0147023 0.0245635 0.0240044 0.0100624 1 0.0331892 0.0252018 0.017135 0.00410772 0.00612735 0.00575125 0.0050633 0.00337467 0.0054514 0.0102629 0.0645651 0.0302738 0.0137378 0.0169182 0.0318093 0.0094427 0.00594196 0.0212879 0.0321559 0.0197621 0.0232565 0.00439969 0.00372934 0.99921 0.00786521 0.0173896 0.00500071 0.0311986 0.00990474 0.999999 0.0268806 0.00581931 0.0286532 0.0331904 0.00165806 0.00723023 0.0222328 1 0.0133382 0.999736 0.0408774 0.00624799 0.994482 0.0373112 0.0093801 0.0105556 0.0139931 0.012499 0.0117221 0.0107627 0.0167406 0.00687502 0.0135979 0.0429463 1 0.0145289 0.0144874 0.0108457 0.0693681 0.0180623 0.038637 0.0302691 0.0113997 1 0.0206784 0.00849028 0.0592975 0.0265844 0.0172794 0.99999 0.0340678 0.00782206 0.0131888 0.00873309 0.0273825 1 0.0518581 0.0252065 0.00544223 0.0151061 0.0033443 0.018157 0.00708766 0.0059007 0.0287372 0.0272067 0.0232633 0.00965293 0.0106264 0.00768312 0.00558457 0.0307161 0.054992 0.0491092 0.00792811 0.0319562 0.00187663 1 1 0.0200181 0.0289874 0.0109792 0.032384 0.00533229 0.0204619 0.0254577 0.00313259 0.00461947 0.0217502 0.0617987 0.0293635 0.00904177 0.0205737 0.0206506 0.0175766 0.0185654 0.0242912 0.0197731 0.0229676 0.01282 0.00984942 0.00876222 0.02519 0.0192981 0.0369106 0.00879619 0.00452069 0.00593484 0.0242448 0.0336101 0.028526 0.00857524 0.0297515 0.0278591 0.0236998 0.0246811 0.0083368 0.00308864 0.999717 0.0122032 0.133525 0.0143419 0.00437704 0.016737 0.0109638 0.00256217 0.00486565 0.00661974 0.00435022 0.0339792 0.00466879 0.0344541 0.0151407 0.0358713 0.0275478 0.0336732 0.0194645 0.0128801 0.00824654 0.0231194 0.0405579 0.0228175 0.0302787 0.00437128 0.0192878 0.0466177 0.00618409 0.027167 0.99449 0.0208475 0.0151349 0.0147387 0.00636957 0.0260532 0.00611485 0.014707 0.0174209 0.00215439 0.0466079 0.00811637 0.00718275 0.0112491 0.025691 0.00856996 0.00728758 0.0124738 0.0032302 0.00571173 0.00645858 0.986384 0.00624613 0.044833 0.00417063 0.0404784 0.0418414 0.00801465 0.0158315 0.00286293 0.0142929 0.012763 0.0330283 0.0163268 0.00112887 0.0254988 0.00717923 0.00428607 0.0596645 0.00487475 0.00761118 0.0482827 0.00688765 0.0387264 0.0126346 0.00362473 0.0308635 0.00668659 0.035635 0.00608993 0.005237 0.030149 0.0396326 0.0105774 0.0353105 0.00711482 0.00414175 0.00116231 0.00801221 0.0216897 0.00421455 0.0156784 0.0182557 0.02543 0.0195693 0.00533264 0.0652609 0.049094 0.07227 0.0126712 0.00631772 0.0310275 0.00584692 0.043433 0.0256288 0.0140442 0.0324629 0.0217447 0.024931 0.031213 0.0456467 0.0268332 0.0884512 0.021882 0.00858976 0.0158103 0.0120199 0.0444344 0.0102271 0.971394 0.00394677 0.0201798 0.0202366 0.00842273 0.017235 0.0208911 0.0393985 0.0358013 0.0388699 0.0300536 0.341292 0.0105703 0.0322072 0.0320077 1 0.0201376 0.0499788 1 0.0805483 0.00516348 0.0110938 0.02008 0.00725391 0.00905666 0.115392 0.0111269 0.00299803 0.00365496 0.014667 0.0354035 0.0220286 0.032982 0.111026 0.0327471 0.044491 0.0283308 0.0331773 0.00345253 0.0468752 0.0271796 0.00505188 0.0028874 0.00505433 0.00581927 0.00800877 0.0148676 0.0460299 0.0195468 0.0222171 0.0473712 0.00729621 0.0267935 0.0162053 0.0269077 0.00713861 0.153745 0.00993457 0.0066406 0.995265 0.0098015 0.0210245 0.00877339 0.0335836 0.00715984 0.0240468 0.0123473 0.00875531 0.0120313 0.0281567 0.00489168 0.0064877 0.0341915 0.0459607 0.00412773 0.00367194 0.00585401 0.0091419 0.00215169 0.00499955 0.02901 0.999985 0.00591355 0.0148627 0.00808389 0.0301246 0.0378244 0.0222218 0.0200325 0.0286231 0.00924518 0.0134344 0.00516443 0.00718823 0.00572478 0.0132436 0.897658 0.0406557 1 0.0315744 0.0325514 0.00931907 0.0106681 0.0117304 0.00990199 0.00970363 0.0246559 0.00624823 0.0384516 0.0141693 0.00624144 1 0.0288358 0.00770415 0.00461706 0.00920994 1 0.00755115 0.0455859 0.00538261 0.0150663 0.00640889 0.00589825 0.00428466 0.0176826 0.00126418 0.024656 0.0230551 0.0297587 0.976466 0.0343075 0.0331572 0.0685407 0.0307569 0.0411673 0.0328379 0.00477331 0.00999881 0.00479117 0.0101857 0.00949919 0.00633515 0.00397015 0.995955 0.00903757 0.0220559 0.00688512 0.0502096 1 0.00613908 0.0116608 1 1 0.999979 1 0.0345965 0.00868222 0.018828 0.00596481 1 0.0150481 0.0507459 0.00973331 0.0643828 0.0135157 0.0172199 0.00999021 0.00766245 0.00256038 0.0168926 0.0365184 0.00477692 0.977525 0.00601603 0.010254 0.00462874 0.0337272 0.0162183 0.00528728 0.00743943 0.0144683 0.00706208 0.00632268 0.00642781 1 0.0108628 0.0109629 0.025141 0.00341942 0.00917422 0.0211124 0.0133131 0.020023 0.0157782 0.0178378 0.00562256 0.0144248 0.0161353 0.0149642 0.0119808 1 0.00416066 0.0113452 0.00327599 0.0191422 0.0299017 0.0103026 0.00907841 0.0517268 0.0181762 0.00289459 0.00544309 0.00757601 0.0258824 0.0109989 0.999449 0.0187734 0.0248017 0.062099 0.770038 0.00510642 0.00272386 0.0203523 0.0205632 0.00475006 0.0232901 0.0229693 0.0010089 0.0310515 0.00600016 0.00396476 0.0188967 0.00406659 0.0381526 0.00366443 0.00641721 0.029255 0.011725 0.0157219 0.00220077 0.0105632 0.052588 0.00695275 0.999498 0.0152525 0.00614259 0.00892895 0.0771157 0.0347895 0.00653615 0.999999 0.00710134 0.00165237 0.00562667 0.00310504 0.999096 0.997553 0.00687298 0.00492883 0.0104343 0.0167551 0.00557148 0.0132148 0.000924722 0.00266123 0.00909476 0.0342952 0.0282379 0.0235656 0.00712621 0.0388839 0.0437848 0.00788239 0.00193123 0.0201887 0.0281662 0.011345 0.0359108 0.0102299 0.0120459 0.0479294 0.0176607 0.0211547 0.0322716 0.0197379 0.0135968 0.0241698 0.00324949 0.0159434 0.025614 0.038647 0.0223285 0.00975648 0.0275814 1 0.00660595 1 0.0379679 0.00804425 1 0.0255924 0.00646761 0.015292 1 0.0264929 0.03197 0.00553029 0.00718468 0.0316959 0.00122319 0.00767371 0.0155768 0.00741352 0.00983165 0.0120202 0.00960476 0.0295692 0.00633881 0.0119701 0.0236083 0.00572315 0.00464108 0.0308347 0.00752776 0.00999607 0.0151543 0.0367652 0.0275268 0.0211206 0.0103423 0.0193518 0.0182776 0.0228484 0.101555 0.0106734 0.0381696 0.0294151 0.00348933 0.0117268 0.999999 0.0287758 0.00703483 0.0146955 0.00991468 0.0123064 0.0390796 0.00866391 0.00623783 0.160803 0.00445223 0.0291946 0.00797803 0.0113894 0.0108453 0.00851448 0.00287852 0.0274634 0.00707212 0.010945 0.0193228 0.0289936 0.00899589 0.0187041 0.027546 0.00397937 0.0214173 0.0116933 0.0067983 0.00421139 0.00435678 0.0194216 0.00299989 0.00326055 0.00920646 0.00433833 0.0133464 0.0296274 0.0143596 0.0402496 0.0176532 0.00762108 0.0506758 0.0372495 0.00556555 0.00720906 0.00273879 0.0177596 0.0222086 0.00309089 0.0185131 0.00945101 0.0239508 0.0113022 0.0336006 0.0273215 0.00549215 0.0194415 0.020589 0.0156224 0.00850705 0.00561388 0.0107958 1 0.0132397 0.0095322 0.0609641 0.0285229 0.0312497 1 1 0.0178356 0.0321424 0.00665686 0.0135575 0.0042166 0.0109554 0.00791932 0.00520818 0.00605837 0.00491035 0.0130322 0.00463169 0.0111424 0.00217717 0.0122263 0.0114461 0.00663796 0.0069306 0.0299096 0.0347369 0.999891 0.0206058 0.00521581 0.00512621 0.00912457 0.0241676 0.018616 0.0308282 0.0183709 0.0240421 0.955925 0.0225932 0.0148125 0.108044 0.0146377 0.0126736 0.029988 0.0412141 0.00984898 0.00921502 0.00515894 0.00513799 0.00232083 0.00368471 0.0100592 0.00828838 0.0131416 0.014473 0.00535805 0.0124298 0.0120588 0.0362762 0.00388749 0.00442129 0.00695383 0.00889278 0.00444216 0.0042813 0.00255436 0.000889068 0.0385778 0.0242648 0.0198345 0.0047687 0.0128961 0.0214912 0.030175 0.00842802 0.0111739 0.0086875 1 0.0332609 0.0137551 0.00741536 0.00568672 0.0109365 0.0117402 0.00710115 0.00876495 0.0258423 0.0111915 0.032338 0.0147302 0.0268097 0.016466 0.0512299 0.00662334 0.00340882 0.00892064 0.0284164 0.0086122 0.0202241 0.0230895 0.00292276 0.0310789 0.0163989 0.002332 0.0124268 0.0243761 0.0205228 0.00983988 0.0192743 1 0.999787 0.0214457 0.0178667 0.0155026 0.000998945 0.00616952 0.00583131 0.0401596 0.032645 0.00187585 0.030665 0.00460876 0.0302602 0.0598064 0.00675294 0.0295457 1 0.0141003 0.0135167 0.00376573 0.0055765 0.0382486 0.0159135 0.0232794 0.00710914 0.0167923 0.0145531 0.0205222 0.00267161 0.00649103 0.0282328 0.0152415 0.00293837 0.0034752 0.0027446 0.0136547 0.00506035 0.00263895 0.0498979 0.00636758 0.022662 0.0317457 0.00613263 1 0.0161397 0.0178216 0.0124073 0.00476186 0.0437023 1 0.0147965 0.0386465 0.0145301 0.00237475 0.0364185 0.995721 0.0206739 0.0199586 0.0034042 0.0288393 1 0.0177333 0.020102 0.00915704 0.0343693 0.00360231 0.00488196 0.00425848 0.00506272 0.0132788 0.0220053 1 0.00156629 0.00768915 0.00860374 0.0132162 0.00720016 0.0198041 0.0349685 0.00877508 0.995461 1 0.00503606 0.011568 0.0922422 0.022579 0.043262 0.00247438 0.0134367 0.0462999 0.0213727 0.00615245 0.0102125 0.014696 0.0726698 0.00310165 0.0221096 0.00476066 0.0258735 0.0354567 0.0309442 0.00321898 0.0189758 0.0252198 0.00473645 0.0292818 0.0103906 0.00639192 0.00945045 0.030851 0.00908616 0.00647904 0.011914 0.00585635 0.036345 0.00332226 0.0103659 0.00879207 0.00806715 0.00558549 0.00694993 0.0146259 0.0051488 0.044694 0.00695594 0.0256052 0.0409212 0.999916 0.0102084 0.0199109 0.00233034 0.0223185 0.00240156 0.0335474 0.00169478 0.00464204 0.0641366 0.0140984 0.0669438 0.0386165 0.0218562 0.00466881 0.0186118 0.0089259 0.0292394 0.0100673 0.00635736 0.00312415 0.0339905 0.00498775 0.00473277 0.0561462 0.00924666 0.0360099 0.0128527 0.00466138 0.00359302 1 0.0228262 0.00590579 0.0166017 0.0149716 0.00452181 0.0351746 0.0270147 0.999995 0.0226454 0.0106915 0.0017875 0.0158376 0.0209311 0.00723288 0.00834821 0.0339161 0.0171593 0.0133491 0.0352631 1 0.0117877 0.00326609 0.0243372 0.00278263 0.0440709 0.00299467 0.0254025 0.0169828 0.00373912 0.00987189 0.00499689 0.0284616 0.00838805 0.00549405 0.00475913 0.00487724 0.0405138 0.00159387 0.00159506 0.0404838 0.0569165 0.0181193 0.00597175 0.0367595 0.0108003 0.0322151 0.00747062 0.001729 0.0119171 0.00567813 0.028283 0.00796788 0.016295 0.0143771 0.00796862 0.0306489 0.999978 0.0591509 0.00320477 0.00374688 0.00588884 0.00959494 0.0240194 0.00898922 0.00888382 0.025104 0.0149102 0.00501106 0.0259909 0.0169583 0.0034705 0.00816633 0.00757895 0.998155 0.00690464 0.0187515 0.00612037 0.000928199 0.997521 0.00416598 0.030444 0.0215134 0.0233332 0.0727608 0.0725596 0.00542226 0.999851 0.0069579 0.0249599 0.0108479 0.0228818 0.0260486 0.014263 0.00431688 0.00676378 0.0117284 0.0299006 0.043125 0.00828548 0.00604748 0.0114689 0.00216616 0.00545161 0.0256322 0.0122278 0.0295096 0.0242642 0.0278776 0.00290973 0.00532994 0.00513057 0.00421219 0.0040899 0.0336029 0.00474793 0.00665228 0.00354087 0.0327403 0.00265802 0.0114442 0.0288989 0.0380221 0.00271086 0.00412342 0.00280625 0.0758226 0.0376632 0.00708733 0.0182183 0.0141153 0.00360953 0.00238967 0.0229518 0.0324788 0.0405591 1 0.0421659 0.0154101 0.0436513 0.00430228 0.0134043 0.0169263 0.029477 0.00894133 0.00966461 0.00936772 0.00605487 0.0193938 0.0171442 0.999995 0.0101437 0.00747342 0.0125755 0.0223683 0.0212999 0.0047222 0.0154479 0.00319458 0.0189418 0.0240031 0.00664484 0.989734 0.00230047 0.00984977 0.0131826 0.0288655 0.00975805 0.999824 0.0274335 0.035871 0.0204602 0.02269 0.0164526 0.00954673 0.0077572 0.0238618 0.0827145 0.0303296 0.0192697 0.00689908 0.00651025 0.0170049 0.00505369 0.0175989 0.0117698 0.00157902 0.0947241 0.0388515 0.013689 0.0154345 0.00422804 0.00195394 0.0048001 0.0235597 0.00619735 0.017513 0.00789551 0.00674711 0.0149667 0.00668273 0.0503345 0.0272205 0.00594784 0.0146461 0.00765487 0.00367776 0.00276756 0.00968743 0.0181262 0.00311396 0.0140462 0.00510085 0.0313349 0.00432335 0.00762503 0.0143036 0.0235202 0.0305059 0.00492591 0.00232613 0.0327598 0.00868658 0.030165 0.0027708 0.0260632 0.00702554 0.0668788 0.0105224 0.0076354 0.00290639 0.0130961 0.00737818 0.018341 0.0229901 0.023399 0.0121957 0.00448807 0.0186135 0.0227151 0.00773836 0.998879 0.0305741 0.0114151 0.00318668 0.00157414 0.0239712 0.0268052 0.00427402 0.0177664 0.014876 0.00988417 0.0396012 0.0112557 0.00313838 0.00799238 0.00748069 0.0134773 0.0461027 0.00600856 0.00173424 0.00555703 0.0131599 0.0202514 0.00497308 0.0108535 0.0187457 0.0271886 0.00358024 0.00963153 0.0234414 0.0134047 0.981887 1 0.0203319 0.0147238 0.0148169 0.00631411 0.0277613 0.0103301 0.00726465 0.0167293 0.010828 0.0253697 0.0256393 0.00586614 0.00137561 0.0557495 0.0250309 0.00840117 0.0103821 0.00607311 0.0101704 0.0196439 0.0115993 0.999961 0.0226734 0.0350238 0.0605822 0.0119978 0.0216607 0.00373659 0.0224205 0.998916 0.00273475 0.00936592 0.0276234 0.0113718 0.00546271 0.00961081 0.0141122 0.0105697 0.00921082 0.0394785 0.0173903 0.0249116 0.00973631 0.00354876 0.0334784 0.0177722 0.0299051 0.0385388 1 0.00761772 0.0148723 0.00794659 0.0129899 0.0258839 0.00314921 0.0139383 0.00177371 0.00473072 0.0350456 0.00137835 0.00552071 0.0124839 0.00869546 0.00712494 0.0316715 0.0152418 0.0126454 0.0177072 0.00850982 0.0308972 0.0158888 0.0110428 0.00392062 0.0152704 0.00152642 0.00122056 0.00786259 0.0103358 0.00421422 0.00523082 0.0119433 0.00635399 0.0310686 0.0071028 0.00715421 0.00935302 0.00260286 0.00921879 0.0230519 0.0314657 0.014371 0.00353358 1 0.0017692 0.017639 0.00956213 0.068446 1 0.024767 0.0111325 0.00979464 0.021471 0.0202023 0.0307064 0.0300589 0.0071318 0.0280579 0.0203933 0.0200262 0.0189459 0.0180473 0.0102076 0.0190537
C74 0.03239375 0.04932065 0.0916177 0.546654 0.02518895 0.12805125 0.06740645 0.06041535 0.06848665 0.927872 0.611767 0.04578145 0.01490135 0.9734715 0.07682325 0.15956965 0.0623167 0.008895565 0.5051155 0.0606566 0.052221 0.0424598 0.298559 0.0853646 0.891879 0.51351055 0.0244564 0.0430629 1 0.0146566 0.116012 0.04601845 0.0246644 0.5376931 1 0.0396521 0.52318205 0.007427275 0.15118295 0.0595473 0.00835335 1 0.02788825 0.05044275 0.999998 0.06087895 0.06146255 0.02881115 0.04379165 0.0140293 0.03692325 0.0538015 0.02096615 0.50346993 0.009996755 0.110897 0.0105968 0.02259805 0.50708735 0.0177435 0.02453285 0.9999865 0.9999905 0.673882 0.05135175 0.5156855 0.007842165 0.0367017 0.130512 0.04491055 0.15841035 0.0732539 0.00423005 1 0.0287043 0.01780825 0.0348481 0.1895145 0.04210835 0.06369775 0.02347215 0.01093455 0.497758375 0.02886815 0.04051975 0.50574705 0.0192511 0.01716715 0.1662425 0.03637735 0.08347355 0.0119249 0.09209875 0.999972 0.01522425 0.04643465 0.04421615 0.04612395 0.08853775 0.03517875 0.923183 0.02502135 0.03341845 0.9999995 0.0288236 0.010165075 1 0.01051455 0.9999975 0.07631115 0.038217 0.9999505 0.0332152 0.512711 0.02176611 0.005767715 0.01451095 0.05090705 0.999895 0.0154854 0.03164225 0.00688376 0.5099196 0.50785245 0.9991225 0.01802055 0.0159229 0.0263171 0.0104468 0.04352385 0.00929408 0.0511068 0.0407697 0.992125 0.008610985 0.995502 0.0236497 0.0517494 0.0142193 0.01697605 0.0254858 0.01683781 0.0560457 0.04522695 0.01892555 0.20766 0.2067375 0.52537525 0.01734715 0.01094981 0.5460414 0.01524055 0.02415615 0.04818495 0.00552844 0.0194815 0.00923088 0.0502802 0.0428592 0.007289015 0.0205611 0.00795463 0.009207635 0.0424967 0.0204067 0.00587736 0.07737025 0.459018 1 0.52084305 0.0293846 0.5207084 1 0.103221 0.00720075 0.16201545 0.0693165 0.5840835 0.01075459 0.0414989 0.0119794 0.0373019 0.008467305 0.04738685 0.01314265 0.04291685 0.054059 0.04220185 0.0200181 0.01474295 0.013535405 0.01522085 0.0663525 0.02002845 0.9994465 0.011680565 0.07527565 0.05315335 0.0949826 0.0162143 0.01107715 0.4130186 0.02349695 0.008368005 0.4955774 0.01195551 0.04954675 0.04447405 0.0162671 0.01918585 0.984481 0.18011745 0.0295479 0.0378264 0.051573 0.0271315 1 0.04750945 0.01954765 0.05030545 0.091578 0.0595744 0.0450543 0.03727775 0.4057115 0.03311685 0.0423461 0.9999995 0.02322387 0.00639852 1 1 0.0281967 0.10684455 0.09477915 0.03448135 0.53831855 0.4791435 0.03770575 0.06061525 0.07499955 0.0419158 0.005043925 0.0187359 0.010367555 0.0609481 0.01260095 0.02555395 0.01934405 0.01838295 0.005109725 0.09765265 0.10995705 0.5059158 0.0113404 0.0321047 0.07976315 0.03713655 0.03138625 0.0373444 0.0183308 0.01515528 0.0143431 0.07649835 0.0174517 0.0391143 0.0183459 0.0306774 0.040216 0.02410105 0.0815975 0.0145422 0.03181835 0.02397405 0.01713885 0.03121935 0.993181 0.007876085 0.04030325 0.00938586 1 0.00803988 0.0129947 0.312877 0.04143705 0.0673074 0.03105 0.01484 1 0.5098602 0.46751325 0.00343116 0.0763602 0.04280605 1 0.0577264 0.0210382 0.008959605 0.019463705 0.02894135 0.1298724 0.010070725 0.0032241 0.040226 1 0.010138315 0.01868955 0.5457724 0.0467391 0.0632076 0.01955895 0.009126705 0.01263335 0.0606735 0.00958291 0.009751095 0.9975985 0.0145839 0.0155598 0.02967045 0.076611095 0.50300235 0.2431134 0.03440053 0.00825245 0.0277604 1 0.5267692 0.02457365 0.01878495 1 0.0558857 0.1821363 0.0560656 0.04604775 0.03586825 0.012036065 0.0208518 0.04892405 0.010023495 0.0218039 0.05408005 0.0300063 0.02832975 0.02513545 0.0297118 0.01050277 0.01269077 0.03542055 0.03348 0.0533566 0.04673335 0.0149222 0.0351186 0.52011535 0.7460085 0.01527525 0.0128254 0.9981355 0.02676235 0.01730385 0.0323622 0.0193135 0.01036254 0.01069385 0.034313 0.12727955 0.04998525 0.00998012 0.01420855 0.0474359 0.069234 0.424744 0.0662871 0.52142515 0.033471 0.14194105 0.02893695 0.00616026 0.04365685 0.01739095 0.0183949 0.0561287 0.08346935 0.0195012 0.02717835 0.005902755 0.06467415 0.03259355 0.03617595 0.0249096 0.03031415 0.0261885 0.979629 0.03022145 0.01485875 0.009803465 0.014639225 0.0331882 0.013567905 0.0155763 1 0.5167135 0.0479803 0.0384962 0.09436715 1 0.999941 0.489112 0.0253984 0.05412745 0.01859835 0.0144242 0.0732992 1 0.0368612 0.9916295 0.01424425 0.0156675 0.0414698 0.02052085 0.01316345 0.04823865 0.0270297 0.51452935 0.0327026 0.4090935 0.9907115 0.0147369 0.06150405 0.02727245 0.03174495 0.3095565 0.0181116 0.008203515 0.56216 0.10485565 0.008523635 0.0400926 0.0480693 0.0181013 0.0144319 0.00688464 0.5067267 0.01314025 0.1775235 0.0576829 0.51567285 0.00598479 0.5231641 0.0354594 0.01303505 0.02089725 0.99218 0.0116308 0.023349 0.03321785 0.0259259 0.032811 0.010136135 0.0211376 0.01471105 0.008227625 1 0.00778197 0.02071485 0.01012923 0.53235385 0.52194405 0.12147905 0.0283217 0.0905305 0.0294921 1 0.9606905 0.0995164 0.5238269 0.03751465 0.015373705 0.03586695 0.104836 0.0187642 0.968422 0.01046681 0.01725755 0.01607715 0.50392972 0.9999675 1 0.008269945 0.06789285 0.01387256 0.999887 0.999813 0.01335953 0.026004445 0.02369425 1 0.51424065 1 0.05555165 0.01311035 0.010083335 0.008233105 1 0.0215604 0.52815185 0.015684 0.009217445 0.01573794 0.0771404 0.01336595 0.01808575 0.00764949 0.04176835 0.00535279 0.03540055 0.01971675 0.0178502 0.04889525 0.01601685 0.07808735 0.01734705 0.025232085 0.01660845 1 0.03894945 0.07466385 0.02317385 0.0180996 0.05259805 0.04572055 0.0389559 0.01980845 0.09299275 0.01376315 0.0137537 0.01726805 0.0400556 0.0418428 0.05459075 0.02766675 0.2958265 0.0575654 0.0461984 0.03938585 0.0150103 0.02307685 0.0251492 0.05266345 0.0571243 1 0.05550725 0.0707521 0.999992 0.013853565 0.01229245 1 0.01858265 0.04849095 0.011451695 0.00437722 0.009034805 0.999937 0.02906365 0.07968975 0.178901 0.0537623 0.114069 0.0381219 0.03615735 0.559529 0.00852911 0.0134372 0.0186058 0.06099315 0.0208599 0.0185017 0.2246294 0.00591973 0.04676305 0.999691 0.029229 0.01112035 0.52896455 0.0357241 0.01931915 0.04003725 0.01323448 1 0.04649915 0.1005913 0.02277305 0.28420425 0.02133595 0.0380522 0.05373485 0.0393812 0.0331193 0.0586789 0.04760975 0.0382458 0.009454915 0.998388 0.31302365 0.01157468 0.010893435 0.9975 0.01030556 0.514611 0.10353085 0.0083774 0.0170871 0.00477956 0.00770182 0.01698005 0.0167412 0.0260741 0.9995455 0.008972245 0.09638205 0.010775885 0.01754815 0.707835 0.22501495 0.006373525 0.1395494 0.03031595 0.6354145 0.999943 0.0548314 0.01004222 0.09203755 0.008815145 1 0.0237827 0.03067285 0.010503 0.02157255 0.0866053 0.056805 0.06024615 0.01141375 0.0237469 0.5059231 0.05768615 0.01732915 0.0569392 0.09256655 0.0205573 0.0504478 0.009784465 0.0156704 0.05927675 0.019284355 0.04375155 0.8322445 0.5164258 0.00448784 0.00692024 0.01665745 0.07551715 0.05096615 0.9995655 0.02810105 1 0.02242335 0.0128593 0.010168595 0.00651544 0.8394995 0.0322447 0.0363434 0.03448085 0.01842955 0.46168465 0.54031855 0.0136227 0.03980215 0.0326715 0.06093275 0.0171246 0.0741758 0.007287925 0.0156871 0.004360985 0.06733035 0.02073125 0.0214711 0.0030617 0.010685705 0.00605983 0.06079375 0.5063194 0.999987 0.007301425 0.01032365 0.02105975 0.00378954 0.04448693 0.0137484 0.701104 0.1040457 0.0146522 1 0.03994675 0.0179573 0.00774774 0.0653145 0.008976585 0.875118 0.8742775 0.069808 0.00928407 0.03450135 0.0206615 0.0325133 0.02075365 0.07957135 0.03393995 0.0128194 0.0311671 0.0341087 0.01312875 0.974937 0.626617 0.006324585 0.01219585 1 0.02465745 0.9994365 0.0286505 0.0394284 0.05226405 0.0361692 0.0079584 0.53304675 0.006057355 0.006585 0.04646465 0.01578155 0.51629345 0.039127 0.5096175 0.0387758 0.02207175 0.0475282 0.5881935 0.03923525 0.03154205 0.50228946 0.01328554 0.04367835 0.9500615 0.0297555 0.00517491 0.03942405 0.02208555 0.998879 1 0.0346768 0.0838181 0.009548535 0.06513825 0.0143475 0.06296065 0.04429695 0.51676205 0.978588 0.02473995 0.01434885 1 0.01424332 0.08282715 0.0713016 0.0638279 0.08296615 0.005903595 0.01960355 0.01791665 0.008228685 0.03635775 0.1196772 0.819022 0.04539365 1 0.0415135 0.00687764 0.006828615 0.04767955 0.005677335 0.04148525 0.0178511 0.0596027 0.5287403 0.01050832 1 0.00295799 0.02110605 0.04468455 0.05169665 0.0363777 0.6753615 0.00334213 0.01296645 0.531578 0.0539702 0.03902505 0.00697283 0.08129785 0.0583395 0.015432 0.5131989 0.01548555 0.1636825 0.0128124 0.999194 0.0172223 0.1155844 0.0255531 0.009144045 0.025219 0.00490134 0.02806585 0.007118275 0.0278635 0.010700895 0.02017815 0.0574603 1 0.0162275 0.0336811 0.07473975 0.0252761 0.03912325 0.01747795 0.01095995 0.03566275 0.03844225 0.010244125 0.999994 0.0015903 0.09749045 0.0591792 0.02205025 0.00683671 0.0738193 0.010615995 0.02718285 0.05306385 0.03544195 0.05448775 0.073633 0.04888615 0.007774605 0.02286145 0.01438895 0.0315272 0.07337525 0.0297115 1 0.01617765 0.01904415 0.0487422 0.04431775 0.00664952 0.01432885 0.00825358 0.0226243 0.00883144 0.1648685 0.50852605 0.0882448 0.9994005 0.02773825 0.0514213 0.0269886 0.02266055 0.0302616 0.0259293 0.04456055 0.02976105 0.0258373 0.0749274 0.09119555 0.01144481 0.04173425 0.03156585 0.0283032 0.0706815 0.0517729 0.402163 0.52780465 0.007643205 0.01344295 0.0399224 0.12080625 0.02722595 1 0.0160276 0.0262224 0.00848108 0.04754745 1 0.01731395 0.9999385 0.999988 0.00650333 0.0802989 0.51035385 0.01214265 0.02776265 0.0584798 0.0231007 0.560207 0.0230729 0.0169921 0.006827575 0.0251996 0.0114777 0.009447235 0.03892735 0.06101165 0.46722055 0.08687455 0.03029055 0.5971035 0.03194225 0.0318094 0.05275665 0.0199426 0.01989155 0.3682909 0.0767689 0.01875445 0.00687707 0.03577565 0.0499082 0.00290352 0.0309196 0.04355235 0.0250763 0.01090185 0.9773825 0.0163978 0.7583195 0.012075985 0.11401165 0.02396845 0.00676718 0.0180047 0.035022 0.006587645 0.993679 0.0218187 0.06161665 0.0240661 0.00744151 0.03510895 0.04052385 0.003556085 0.03484005 1 1 0.53428555 0.04081635 0.021536275 0.08241225 0.1153937 0.0265432 0.00271291 0.0145417 1 0.00657572 0.014241785 0.022424 0.00588618 0.05227535 0.01146455 0.04521235 0.005348665 0.03764175 0.026282 0.013975 0.00447536 0.0420895 0.5359163 0.00672287 0.005741835 0.3569767 1 0.05390785 0.009058965 0.008151265 0.0183496 0.9722855 0.973007 0.0538602 0.0393544 0.0437881 0.04631895 0.0144855 0.0042839 0.008197095 0.02956945 0.0607175 0.0295472 0.03616005 0.02440725 0.0258908 0.0318748 1 0.01619515 0.4983246 0.05164065 0.0308287 0.0363195 0.01233655 0.0362231 0.0995327 1 0.03811295 0.03163775 0.0360411 0.0376358 0.0446644 0.0397406 0.0817742 0.00744659 0.561796 0.02329535 0.04046735 0.00828236 0.03641615 0.01767945 0.02364995 0.006199925 0.03564215 0.01321765 0.401629 0.0644997 0.050979 0.0527677 0.022968 0.008880235 0.03120595 0.0365336 0.05498505 0.0311449 0.04034065 0.04809235 0.06305475 1 0.008837955 0.9997715 0.999048 0.0506713 1 0.54054215 0.0225747 0.05320285 0.011320695 0.02330205 0.04429085 0.540783 0.01386335 0.07846735 0.01214073 0.00843519 0.01401185 0.0308674 0.0538878 0.02112895 0.02726185 0.10081485 0.237725 0.1715938 0.009038455 0.00659531 0.08027675 0.0254946 0.00539397 0.0384055 0.0189072 0.02498225 0.9999965 1 0.0512962 0.005546065 0.0291365 0.02044725 0.49300055 0.541279 0.02866245 0.02598925 0.078228 0.1874511 0.9852625 0.07850485 0.0245641 0.01318515 0.007665025 0.0169926 0.009552625 0.0382638 0.0419331 0.53495795 1 1 0.0941079 0.0416208 0.0484384 0.3832595 0.0582365 0.0224745 0.0161563 0.05376845 0.0351194 0.13305945 0.02880165 0.07605325 0.05156025 0.04287545 0.0420325 1 0.11056995 0.033217 0.556012 0.9796965 0.922833 0.02830355 0.1513881 0.02317222 0.020945 0.0582892 0.0422558 0.01347865 0.5143899 0.00585592 0.01530745 0.009401105 0.01390535 0.0171519 0.0296598 0.0269271 0.01799085 0.04111905 0.0490619 0.9999995 1 0.00630985 0.0372503 0.0212668 0.02828235 0.08034 0.0200267 0.05963865 0.21212315 0.52012555 0.0531873 0.07834175 0.582084 0.04502465 0.16398245 0.0370489 0.1692697 0.0347959 0.419825 0.6218055 0.3285705 0.011857665 1 0.07773645 0.0392155 0.04526345 0.072555 0.0256567 0.0365533 0.010793035 0.03077375 0.05015 0.0289956 0.14196755 0.0218191 0.005704575 0.0378112 0.01172052 0.02074 0.0409492 0.999852 0.046194 0.00826273 0.01696585 0.03745945 0.0159452 0.9998745 0.51644635 0.4445781 0.05810395 0.7682615 0.52634865 0.03169185 0.51159985 0.0215673 0.311666 0.51456645 1 0.0174423 0.0498345 0.01275905 0.0192923 0.07228715 0.1058664 0.5112982 0.00324203 0.9999965 0.04121545 0.9999835 0.02458555 0.0215839 0.010206785 0.107653 0.51536505 0.009351295 0.1223095 0.02061345 0.009141385 0.04269815 0.0201788 0.06016655 0.02422 0.006746695 1 1 0.00699969 0.0566048 0.019591315 0.01657375 0.1433575 0.586133 0.0147436 0.0414051 0.00677491 0.883508 0.05225875 0.02442335 0.0514953 0.0188065 0.02835215 0.50839445 0.0173473 0.01308439 0.04457915 0.08358915 0.04492005 0.0411088 0.0267126 0.02860855 0.0357919 0.0647421 0.01640675 0.0354571 0.0297878 0.04360255 0.0222622 0.04025845 0.01169335 0.0171229 0.039447 0.5036043 0.0203593 0.006376735 0.05210465 1 0.09462055 0.52850645 0.4881672 0.0204206 0.04970855 0.4055965 0.08226805 0.01930505 0.010104555 0.7219485 0.005887265 0.0355616 0.6285705 0.01152035 0.01308207 1 0.034982 0.578344 0.02341875 0.04517725 0.1023088 0.005299525 0.006506 0.0154305 0.0362112 0.00307416 0.02268455 0.0842157 0.5245265 0.03118665 0.0177698 0.0223633 0.0513491 0.0653828 0.5126838 0.0521976 0.015807735 0.01078085 0.03216645 0.0147036 0.02146161 0.5605535 0.0294991 0.2515707 0.03186295 0.1268942 1 0.0344054 0.00798761 0.05444985 0.0098303 1 1 0.04464545 0.011467345 0.52000055 0.004006085 0.02332365 0.855145 0.0163498 0.04052075 0.0131022 1 0.5058296 0.0073818 0.0142967 1 0.007999895 0.51985425 0.0335966 0.077973 0.01155462 0.03895675 0.02881485 0.01339671 0.0526285 0.00647832 0.01903415 0.02293915 0.02433505 0.01112353 0.02542225 0.0194743 0.051366075 0.157568 0.0223535 0.06956175 0.0165693 0.0322104 0.08350795 0.0596894 0.02755825 0.5053935 0.5788275 0.0166338 0.6206885 0.9990385 0.0189445 0.0779467 0.999019 0.03153975 0.03224245 0.0155501 0.0202514 0.01230355 0.03154325 0.34755815 0.532685 0.08333405 0.643368 0.011256465 0.01600615 0.0241742 0.26655325 0.008982905 0.0394837 0.005833045 1 0.02401755 0.0188439 0.54572015 0.042457 0.612135 0.2038175 0.04294305 0.0221534 0.13061835 0.247203 0.03146675 0.0779629 0.008429285 0.02079308 0.05172095 0.953412 0.5074244 0.11349665 0.1164033 0.01773775 0.00771316 0.04507965 0.0098528 0.02497365 0.010994035 0.02100415 0.1181235 0.0896192 0.0216708 0.07077945 0.0219934 0.02165085 0.04979655 0.01739275 0.008313075 0.0214504 0.02328425 0.0172551 0.01404035 0.0161432 0.01303285 0.01816955 0.51782755 0.1469405 0.06536325 0.0276794 0.6155635 0.010441025 0.1237975 0.04496875 0.0432299 0.0386535 0.0869785 0.02518625 0.0579499 0.07274445 0.052113 0.0137332 0.0091091 0.0584779 0.0217145 0.01136005 0.999753 0.04156285 0.03011215 0.0978582 0.01265385 0.52648895 0.0435952 0.00454708 0.01921045 0.0756815 0.0483627 0.00654186 0.0659521 0.0191663 0.0387769 0.0063886 0.0222475 0.00609178 0.0444025 0.039155 0.007160745 0.02435875 0.0205453 0.03410435 0.02383945 0.0856036 1 0.0606249 0.05007665 0.02489335 0.0162702 0.0217712 0.006750475 0.003139395 0.089522 0.07936185 0.00429122 0.0079527 0.0282 0.0493845 0.050761 0.005544635 0.01093395 0.1127798 0.06009025 0.05500055 0.03350325 0.53502875 0.0247789 0.02632285 0.0203775 0.009725975 0.5308743 0.0193278 0.0453537 0.05972385 0.0438145 0.0697126 0.0184287 0.02784475 0.006642525 0.01410334 0.009655495 0.03734275 0.0249871 0.0453354 0.05590795 0.03956 0.01050045 0.1469713 0.0199396 0.0224738 0.04184365 0.0233897 0.2378025 0.0262547 0.0566456 0.0269731 0.00316538 0.08415835 0.012226705 0.01571865 0.01545305 0.52961175 0.0631888 0.12413465 0.30973495 0.011029665 0.2087153 0.03192921 0.0367387 0.0294624 0.07557865 0.026025 1 0.998286 0.0150854 0.04430475 0.00854915 0.02465465 0.0225018 0.02000405 0.038315 0.05156945 0.06542905 0.01532715 0.0268502 0.0643368 0.03198605 0.06269075 0.00911297 0.00866403 0.53214435 0.02860775 0.01232006 0.1208034 0.013242735 0.02513215 0.03307175 0.03586255 0.04050605 0.05020865 0.12495935 0.0414893 0.009120725 0.014835 0.01006618 0.03610845 0.33139 0.00424058 0.54942475 0.07119655 0.011111665 0.01446955 0.06800985 0.02374555 0.0432604 0.0143594 0.01837293 0.02596195 0.013670245 0.01771207 0.999893 0.0866935 0.55994 0.01495765 0.00818102 0.010787975 0.984639 0.256997 0.05992695 0.52109085 0.1084645 0.04003855 0.18422 0.02104055 0.01718305 0.0327005 0.0173826 0.02194525 0.04269905 0.0176002 0.00441182 0.01212585 0.00947475 0.010544605 0.01213009 0.00921473 0.0150735 0.02425595 0.007609945 0.0507545 0.01814904 0.012741145 0.007383145 0.158585 0.06879585 0.003068865 0.04074825 0.01431455 0.06125535 0.0227488 0.0621814 0.01013641 0.0363444 0.04049155 0.015085 0.01395115 0.0201216 0.03627645 0.0562431 0.52894495 0.00764396 0.026043 0.0250389 0.01370566 0.0400263 0.974523 0.9997455 0.013174395 0.00940839 0.0599592 0.06188025 0.01143655 0.00847457 0.04247445 0.02732195 0.2569779 0.99093 0.0512768 0.0402856 0.0353518 0.0307474 0.0123158 0.007367485 0.01596005 0.0412967 0.01823355 0.063797065 0.04187135 0.026081 0.0288646 0.061081 0.4424479 0.0313316 0.02324915 0.0217842 0.014638305 0.05870685 0.02367125 0.04589745 0.02428905 0.0678308 0.0420852 0.353955 0.01662445 0.01714055 1 0.008664865 0.999504 1 0.25377745 0.01689565 0.014121525 0.003715605 0.1805603 0.03810565 0.02592265 0.0475626 0.03556035 0.011766505 0.00470813 0.018474 0.01115295 0.02391975 0.0137589 0.03178765 0.0214262 0.03221305 0.030773 0.03981025 0.014433005 0.03115675 0.057032 0.006336535 0.04486125 0.0337879 0.0114607 0.06802415 0.00971337 0.1639119 0.02185585 0.00733693 0.0256192 0.0675602 0.02376665 0.03332995 0.0226282 0.1002961 0.02185645 0.048374 0.02470545 0.359303 0.03913645 0.50521325 1 0.02766275 0.0136702 0.0260329 0.00610748 0.0437968 0.01973015 0.0361722 0.01911845 0.0256071 0.01164105 0.0587301 0.0340886 0.0309364 0.05664995 0.044807 0.0412205 0.0517163 0.0498404 0.04430075 0.185038 0.05722015 0.014766735 0.007928815 0.02830975 0.0195763 0.009376595 0.03851245 0.01977205 0.0104583 0.05822063 0.0124349 0.01450975 0.0311588 0.0296314 0.0493498 0.011937045 0.0989281 0.0110382 0.999995 0.04416475 0.00684659 0.0158939 0.010303755 0.01170495 0.0122591 0.005630355 0.00696098 0.0172017 0.03431325 0.0856821 0.0422184 0.0564188 0.08629075 0.02285515 0.03530385 0.0609857 0.009895245 0.07769175 0.008812435 0.5153621 0.05450365 0.0844849 0.1201837 0.01168075 0.01742849 0.00619885 0.5083584 0.1330275 0.004960795 0.1777855 0.01550919 0.08919605 0.1174745 0.54072135 0.53770155 0.9748475 0.0112287 0.07846615 0.01035109 0.03057195 0.03936985 0.0095752 0.0128476 0.02402725 0.17279245 0.0127713 0.078833 0.03661205 0.04023205 0.011459955 0.02604445 0.018655295 0.02636167 0.006498005 0.0524993 0.0146832 0.01901985 0.01254095 0.01369035 0.01775365 0.0196921 0.999908 0.008101325 0.9999345 0.04494335 0.0150128 0.0848281 0.0231932 0.443111 0.0394395 0.085165 1 0.0149603 0.9507125 0.0472023 0.091894 0.0324845 0.02161915 0.0759558 0.03396565 0.009474665 0.03552425 0.11664865 0.52335315 0.0469403 0.02661825 0.01709725 0.01425665 0.0152803 0.0192774 0.05167145 0.5249657 0.0140867 0.0581603 0.003808455 1 0.0399711 0.0314338 1 0.01334114 0.006693615 0.0354562 0.01209365 0.04084505 0.008068805 0.01077134 0.02241675 0.02357725 0.004197715 0.11849365 0.008971085 0.01167755 0.0518365 0.970605 0.53368965 0.12787715 1 0.01672925 0.03284765 0.2627395 0.03068685 0.002717825 0.055138 0.0179698 0.999962 0.0217153 0.03901795 0.0240195 0.04142225 0.0115577 0.0332361 0.938463 0.00992072 0.05976655 0.5631785 0.9996895 0.010522045 1 0.03846135 0.51040065 0.0712002 0.00553352 0.01483125 0.01086554 0.04057365 0.00865697 0.0258052 0.00816255 0.06836765 0.0113156 0.014642165 0.03453425 0.02445485 0.0804646 0.03818755 0.002604925 0.9871895 0.003603395 0.0529165 0.007439925 0.004351145 0.0291682 0.54075 0.0444428 0.0414675 0.03892135 0.0502173 0.0236816 0.014504885 0.03710387 0.00977113 0.0597848 0.0701611 0.01298835 0.0372663 0.0614342 0.496538 0.0269529 0.02532015 0.0591189 0.203846 0.1751675 0.6341065 0.02498305 1 1 0.0487075 0.03236645 0.04447265 0.10488125 0.0453203 0.04202695 0.05070805 0.011065655 0.8130945 0.01771675 0.01830535 0.01589245 1 0.999994 0.243805 0.0554166 0.52257985 0.005361435 0.02993345 0.0320536 0.0673219 0.109538 1 0.002414875 0.02093295 0.9922985 0.008996365 0.04007565 0.0225136 0.16072 0.0542427 0.0348857 0.05829 0.51196585 0.00945139 0.0458334 0.0189042 0.03977125 0.0386206 0.0766761 0.01907895 0.0469256 0.9740535 0.0225065 0.0302878 0.0344654 0.00777283 0.9977615 0.05145665 0.17817885 0.0469555 0.9732705 0.01971825 0.03789125 0.0092473 0.01331005 0.03565565 0.01344245 0.0137754 1 0.2164035 0.505088 0.012307555 0.0268567 0.04677215 0.0205774 0.0270599 0.10530785 0.08134105 0.0207445 0.04227325 0.01661405 0.03028325 0.025346 0.05005965 0.02344125 0.0376702 0.988441 0.06090135 0.01333035 0.04163415 0.012823445 0.07147565 0.0217524 0.049991 0.021744 0.009731485 0.06647455 0.46850695 0.51139385 0.01707915 0.0148603 0.02729225 0.07172245 0.00920585 0.01108485 0.00507336 0.0274469 0.00286382 0.0809214 0.03311445 0.00616076 0.6522115 1 0.0214759 0.0670188 0.009347665 0.0433759 0.0240424 0.01600535 0.05126775 0.02655635 0.00979739 0.06314125 0.50482559 0.0455296 0.05898755 0.029748 0.10540545 0.0253873 0.1278095 0.009933135 0.05051 0.9977745 0.595995 0.01779455 0.01705545 0.01252545 0.02859335 0.03712145 0.0598342 0.04039695 0.1377785 0.079 0.03699065 0.010723435 0.02105505 0.5473176 0.0205645 0.0546222 0.00486537 0.0570685 0.01867708 0.0432186 1 0.0676668 0.0147516 0.01742065 0.5170209 0.503579465 0.014147735 0.0142033 0.01920255 0.036042 0.5567285 0.00851965 0.565921 0.1449905 0.00860206 0.01236005 0.0191938 0.08498815 0.006140435 0.010005475 0.0222962 0.06367665 0.05894215 0.1669115 0.009890185 0.01312015 0.00841378 0.0263238 0.00862586 0.0386757 0.0193576 0.5227405 0.01195125 0.112465 0.05350815 0.5674405 0.5250544 0.9918565 1 0.5129921 0.005138965 0.0235989 0.019233975 0.05472145 0.01194694 0.6632335 0.020002 0.0175602 0.0318663 0.011313585 0.0147543 0.01076585 0.999804 0.00929628 0.0174404 0.0470147 0.007412 0.670715 0.0211164 0.0835222 0.0744806 0.9999705 0.04007225 0.034344065 0.0619167 0.03945485 0.01618875 0.01410305 0.0798102 0.01164715 0.0433062 0.0137513 0.013646515 0.01706125 0.0321748 1 0.0329844 0.01081325 0.03799425 0.0287625 0.06466095 0.03106425 0.5209056 0.01197765 0.50982445 0.03723415 0.6115405 0.0284246 0.05796695 0.032303 0.02616245 0.05350035 0.8620345 0.006303785 0.0187275 0.0131039 0.03119165 0.0337378 0.03627755 0.01118725 0.006836915 0.01664865 0.02253835 0.01218745 0.02358785 0.9994745 0.06542865 0.01164685 0.02176645 0.0162454 0.0249021 0.02998525 0.0518308 0.9909775 0.10424665 0.0235085 0.010471995 0.0220347 0.9999795 0.48727565 0.024893 0.021068 0.0755923 0.06201875 0.01634025 0.0265902 0.0061254 0.0661206 0.50708685 0.50966005 0.0614895 0.00853806 0.9994985 0.53559455 0.0173951 0.02465375 0.02747235 0.06058295 0.1750907 0.0689615 0.0372058 0.1345055 0.01417225 0.1177615 0.08226575 0.049011 0.4918375 0.031902 0.52304295 0.04031045 0.02197935 0.00589608 0.03203745 0.003441945 0.03317405 0.0335875 0.08911295 0.0405748 0.04740715 0.0268458 0.03474175 0.02302765 0.03978175 0.012635635 0.999921 0.0197162 0.0303957 0.195271 0.006326555 0.04289655 0.03610005 0.9902315 0.04339255 1 0.03866425 0.0706795 0.0494805 0.004062525 0.01857765 0.530138 0.03760965 0.5200143 0.9999935 0.5195151 0.0137511 0.04259735 0.0120512 0.04035295 0.005701785 0.02025215 0.09090405 0.00267566 0.07325655 0.00881503 0.03454135 0.0285724 0.06743095 0.0593913 0.0494695 0.0303197 0.0252764 0.5232656 1 0.008155155 0.986886 0.0332578 0.013468325 0.3852125 0.5125161 0.00733922 0.01481985 1 0.008850335 0.897226 0.608995 0.00597702 0.01167175 0.0222383 0.0457347 0.02319395 0.03799425 0.0530462 0.0555025 0.02125035 0.05405655 0.892887 0.02059595 0.0282446 0.575612 0.02442965 0.12612495 0.9993625 0.006325445 0.9999655 0.07623195 0.59069 0.01463815 0.0464679 0.00760926 0.02362765 0.01801335 0.03646655 0.01570785 0.00463373 1 0.008770865 0.2629655 0.02694335 0.51390335 0.04628855 0.9981975 0.0365884 0.01780626 0.02577885 0.06881495 0.01477335 0.0411625 0.002880125 0.0188335 0.0203956 0.00419998 0.005425545 0.0445127 0.03508635 0.0032064 0.01362235 0.0652937 0.05839825 0.572948 0.01901205 0.00742492 0.02837555 0.03504015 0.010980975 0.07150585 0.01527025 0.02557395 0.01971115 0.6053385 0.049556 0.0431735 0.00867671 0.07393955 0.50867125 0.01326874 0.12524805 0.0394393 0.0614622 0.02259915 1 0.01652915 0.02418885 0.06494045 1 0.004748935 0.0175598 0.01701355 0.1018053 0.010716535 0.04484745 0.723449 0.50015505 0.01546515 0.11119745 0.03665355 0.01895115 0.0156137 0.015345 0.008303365 0.02572265 0.00982992 0.01244975 0.025057 0.010997805 0.0557428 0.03728615 0.01784965 0.01462115 0.00835145 0.012354645 0.0172071 0.71536 0.03294695 0.117791 0.999825 0.02823465 0.0900424 0.0202557 0.0145498 0.085407 0.04234155 0.52378485 1 0.04854195 0.0504899 0.03527395 0.01916165 0.008323955 0.03109475 0.008645775 0.01468155 0.286845 0.02092295 0.010997825 0.01317568 0.07350685 0.9999355 0.09724525 0.999998 0.03716845 0.02042915 0.2511955 0.999998 0.01374525 0.0122184 0.6872535 0.01345695 0.0518288 0.00953798 0.0316943 0.0297915 0.02984425 0.0210549 0.04820105 0.03315285 0.524514 0.0356091 0.04535635 0.3026145 0.03159255 0.0106149 0.0174185 0.06091615 0.0251103 0.01269343 0.00755009 0.52894505 0.02589745 0.0406819 0.013082865 0.0358803 0.00430124 0.030236 0.0204165 0.997866 0.06991775 0.0114503 0.0565225 1 1 0.0160028 0.0208847 0.0185898 0.0229646 0.0195283 1 0.0348368 0.01051056 0.03309385 0.0282619 0.9999995 1 0.3765645 0.007900465 0.04521325 0.006747565 0.00223577 0.0689735 0.010182855 0.01631535 0.00847998 0.0330689 0.0886391 0.06175655 0.03774655 0.02188675 0.06445035 0.09701175 0.09412415 0.01380099 0.02163075 0.059497 0.0187913 0.02263985 0.047111 1 0.0641803 0.04386485 0.0447478 0.08620365 0.05745295 0.09219475 0.06445415 0.0395664 0.02622105 0.0335278 0.9999925 1 0.4547295 0.05069205 0.999982 0.01088977 0.0209998 0.04120865 0.06178945 0.06720105 0.04109385 0.04159335 1 0.999996 0.00996811 0.1091379 0.0264436 0.04855605 0.0528177 0.011763925 0.03434095 0.03774335 0.009279005 0.51532365 0.125024 0.03219445 0.03735995 0.01623625 0.01598475 0.0277739 0.04498075 0.0402757 0.03955505 0.9868265 0.0179448 0.0319665 0.058658 0.01261 0.780525 0.5741175 0.01022403 0.01967355 0.03351805 0.0523278 0.009499415 0.0520421 0.0286111 0.001989415 0.01435045 0.01248575 0.00919882 0.0476378 0.0287451 0.0292965 0.0480076 0.0386758 0.0288208 0.01277544 0.0352651 0.0696438 0.0195279 1 0.9592295 0.01109935 0.09152445 0.004862155 0.0236379 0.04019425 0.02809775 1 0.005198775 0.0533428 0.0270655 0.01482215 0.04470845 0.5294445 0.004753955 0.5063659 0.02346485 0.0130443 0.128511 0.0349248 0.03850385 0.0282721 0.0149181 0.03554215 0.3087795 0.0345113 0.07509405 0.0368075 0.0238101 0.08371335 0.01867355 0.0930567 0.170221 0.03057265 0.0425753 0.0249002 0.09310965 0.006832735 0.08607635 0.561192 0.009081115 0.016911 0.01830625 0.5121602 0.0149986 0.04488355 0.03845665 0.0171031 0.043813 0.00692212 0.1017296 0.00723321 0.01786795 0.06081605 0.1075931 0.02664145 0.0199399 0.0211945 0.2442758 0.0941042 1 0.04013945 0.0716569 0.04887715 0.06231045 0.0263722 0.0107426 0.0767852 0.0491743 0.01695825 0.01362425 0.0237012 0.5066345 0.0537302 0.08125685 0.00917279 0.07512855 0.0185395 0.02969775 0.065822 0.10265 0.0358791 0.0330997 0.0341818 0.3439655 0.418185 0.0365296 0.0362926 0.0377172 0.04780285 0.04658215 0.04777575 0.03575065 0.02606055 0.0383688 0.04257635 0.0492404 0.0032786 0.00976607 0.01812245 0.9991885 1 0.0202219 0.00797362 0.0746923 0.0309441 0.9942375 0.185463 0.02721985 0.0324318 0.0253559 0.0127645 0.025156 0.00292913 0.02709775 0.05503685 0.0148864 0.503431 0.015594 0.1116029 0.02116715 0.59404 0.06146285 0.0526166 0.094586 0.013379 0.010225395 0.04985685 0.0222944 0.0319231 0.10838605 0.0082799 0.04898765 0.01546815 0.0134325 0.04474495 0.05785895 0.02225675 1 0.5096714 0.06522955 0.11939515 0.03676385 0.9999965 0.02004765 0.999996 0.0440878 0.0426262 0.51284675 0.008357575 0.01857325 0.0413234 0.04518805 0.0392152 0.0503579 1 0.01600755 0.05065625 0.01681394 0.0148968 0.02867105 0.0469936 0.04162085 0.02435595 0.10028655 0.02195985 0.01986205 0.00706489 0.00723115 0.03350045 0.02351725 0.138812 0.02555695 0.52769275 0.02046505 0.0189345 0.03775345 0.07520665 0.0315976 0.05648445 0.2435995 0.0364708 0.03855785 0.0199064 0.850035 0.006461075 0.05131045 0.04460225 0.999836 0.003177115 0.0245501 0.9999985 0.009568595 0.01571995 0.01498165 0.0220705 0.06226835 0.03249225 0.00790434 0.5301287 0.0782868 0.34094955 0.0313185 0.0480604 0.00774799 0.00576582 0.0263828 0.01319985 0.01134475 0.0398371 0.0202872 0.01954368 0.0480331 0.01998815 0.01628085 0.018185 0.05851495 0.04505695 0.2483355 0.006846125 0.003965245 0.0195578 0.0447544 0.43955005 0.0193425 0.01624635 0.01466405 0.01584255 0.0110579 0.003728835 0.04346445 0.0418123 0.5146395 0.0351412 0.0347772 0.06248175 0.04324655 0.11997685 0.998032 0.06242115 0.07265435 0.05482565 0.10899915 0.040994 1 0.0372818 0.096106 0.009803875 0.04419345 0.013283895 0.01732925 0.0223746 0.07486895 0.02158805 0.00893885 0.04084515 0.02042395 0.00233568 0.0621849 0.01830115 0.0807328 0.0160399 0.03491145 0.03758805 0.0588209 0.04739655 0.0131308 0.09238775 0.4654045 0.0473055 0.005115485 0.8792915 0.5967525 0.05214005 0.02975035 0.0374942 0.006013945 0.0231978 0.02289595 0.0401305 0.02585555 0.008924395 0.53119335 0.05173425 1 0.0160166 0.04916625 0.03205845 0.01962335 0.02155355 0.0417708 0.00624307 0.0547986 0.0841774 0.04429945 0.05235245 0.01571445 0.0189198 0.0118 0.05615435 0.05929415 0.005677375 0.006230245 0.005928745 0.0182217 0.03047555 0.00847573 0.0199047 0.02927715 0.04641105 0.1577059 0.0521766 0.04041 0.03790615 0.01282305 0.01496695 0.47836455 0.06883705 0.003990865 0.692555 0.025337 0.04512255 0.0140985 0.10744585 0.03943715 0.1490275 0.02559615 0.03427925 0.0379519 0.008997225 0.00684716 0.007314135 0.009977695 0.0417508 0.0339314 0.0342503 0.00834378 0.06262185 0.05781485 0.04560695 0.00534835 0.1419145 0.999907 0.03293865 0.03823115 0.00944134 0.0316537 0.0203473 0.02061785 0.9995065 0.08569795 0.040139 0.05053316 0.01374642 0.04561025 0.06100675 0.0191122 0.5168839 0.009520605 0.011265335 0.0301234 0.0375139 0.02023985 0.0186675 0.0200498 0.0279724 0.01918725 0.03857725 0.00672437 0.022578 0.003459555 0.0487229 0.04403 0.0507675 0.04968125 0.02575425 0.0747867 0.5000095 0.194589 0.00400389 0.0279146 0.0265971 0.03552205 0.02076165 0.49843095 0.5546355 0.0163543 0.0128976 0.02805875 0.04239325 0.612272 0.08686745 0.51305225 0.0189516 0.1051796 0.589121 0.0298189 0.10358885 0.01141414 0.0610726 0.07721565 0.03461115 0.0254009 0.002293115 0.01100645 0.02635945 0.01283235 0.03155025 0.023973 0.006017015 0.007329885 0.01809735 0.0155541 0.00664011 0.53030555 0.1029929 0.02323075 1 0.007861785 0.0145838 0.01663295 0.00639015 0.007430785 0.0135397 0.0348368 0.00764533 0.0177906 0.02006805 0.03090635 0.05486265 0.01063712 0.04181 0.01040605 0.01374705 0.02363975 0.02167645 0.03085915 0.02226345 0.0155492 0.5108061 0.14489085 0.9757305 0.00854253 0.01534385 0.00670833 0.51594295 0.5118549 0.041781 0.6069075 0.1266025 0.012688 0.0157057 0.03189505 0.9999875 0.04886455 0.03785965 0.0450142 0.005533245 0.08663325 0.06685945 0.0791125 0.060629 0.010939575 0.0647365 0.00515481 0.07969255 0.03991365 0.08227905 0.004648595 0.012784705 0.5025284 0.50990345 0.0295972 0.006362635 0.0125258 0.1134515 0.07552845 0.00577953 0.00993615 0.02822135 0.056792 0.01494485 1 0.999962 0.048285 0.009564895 0.0287451 0.0593498 0.003333355 0.0490298 0.11163035 0.01199245 0.03501585 0.06443045 0.03210734 0.01597825 0.01639972 0.007862395 0.012166 1 0.0910445 0.5378966 0.02095355 0.0381142 0.0287108 0.502933585 0.048817 0.009839485 0.008926875 0.04645775 0.05373585 0.011061545 0.0140859 0.0288626 0.07101885 0.0409537 0.0656562 0.03251945 0.0293942 0.010226635 0.0277499 0.0168348 0.0162347 0.00786748 0.01830485 0.006579335 0.04267605 0.0222422 0.0438325 0.10367825 0.0202191 0.05133875 0.008881075 0.0275221 0.009612455 0.007471645 0.00916523 0.00696295 0.01979705 0.02778145 0.05144795 0.118417 0.01294085 0.0237943 0.0121789 1 0.53492705 0.005181835 0.638082 0.0604643 0.039525 0.03310765 0.1532255 0.14815675 0.04016275 0.017914275 0.04292775 0.0490003 0.999747 0.06628895 0.01741795 0.0208905 0.008165 0.0613903 0.51455115 0.50285818 1 0.0574003 0.0178719 0.009846605 0.05240015 0.00646127 0.01702084 0.06785555 0.03554255 0.04091085 0.09649625 1 0.0632782 0.02456795 0.38962905 0.02785665 0.01159832 0.8119615 0.998455 0.5215315 0.022895 0.00766185 0.1180166 0.004199225 0.01186885 0.021017 0.01984905 0.01073913 0.0358073 0.00430186 0.008863155 0.0302514 0.01328397 0.999994 0.007527875 0.0159009 0.04911425 0.039208 0.00465285 0.01034575 0.04928055 0.0310771 0.00932046 0.03804395 0.01792605 0.04160715 0.1342108 0.0351286 0.01730531 0.02021755 0.0450234 0.0160589 0.0416038 0.013094135 0.0195964 0.0212904 0.00571335 0.0410951 0.00996122 0.996514 0.4508149 0.5313878 0.008350625 0.006172635 0.0345332 0.0308685 0.930856 0.01689565 0.008614995 0.02176995 0.0721097 0.0464825 0.0504387 0.020672115 0.2415135 0.07834945 0.1179295 0.91714 0.0273932 0.15208195 0.999994 0.0313491 0.0521647 0.0271403 0.9991875 0.0308097 0.05114715 0.01475185 0.005921385 0.0293404 0.02027575 0.00798245 0.5068778 1 0.1063142 0.0631532 0.0987624 0.51907935 1 0.00870575 0.01970555 0.00705986 0.197182 0.0690974 0.05429165 0.0182921 0.1644674 0.00423634 0.08161785 0.0644685 0.03152255 0.02041535 0.006507575 0.023955 0.02642185 0.01935495 0.01097551 0.01203645 0.0447547 0.0273545 0.06610255 0.04458485 0.0217909 0.03714135 0.0248827 0.03281375 0.0161944 0.011831595 0.0223268 0.0430296 0.946705 0.9999995 0.0244559 0.03140455 0.0383965 0.5213564 0.809702 0.9999565 0.999964 0.00622052 0.0272088 0.0163128 0.02092405 0.9954775 0.0968004 0.0880024 0.01330898 0.50937355 0.04412275 0.013216735 0.1552401 0.9997815 0.0195548 1 1 0.03130625 0.06649035 0.313631 0.05352935 0.02394035 0.03016665 0.06297485 0.0369637 0.9999195 0.0565648 0.5382047 0.487336 0.0650607 0.05398515 0.0759912 0.00385039 0.1686885 0.01391235 0.008409575 0.0251542 1 0.0291575 0.0195978 0.03255685 0.549216 0.00444375 0.04194385 0.5967095 0.160312 0.010095645 0.0503842 0.04295605 0.0181189 0.0201284 0.0279676 0.0905371 0.02428255 0.0288924 0.006400565 0.06214275 1 0.0215102 1 0.017847065 0.03125465 0.0136569 0.0235702 0.0290569 0.008592745 0.9999165 0.00802091 1 0.0855375 0.143766 0.05014115 0.0165027 0.0237678 0.05924605 0.01057855 0.03516915 0.0119832 0.04046565 0.9937725 0.02231916 1 0.9845665 0.1089908 0.03292075 0.999999 0.00842259 0.014640215 0.0307765 0.4404639 0.0315248 0.1095456 0.05269425 0.02054615 0.006612385 0.008331355 0.52104235 0.0713317 0.01326689 0.0266745 0.01150785 0.0656716 0.0362501 0.5169918 0.0296155 0.02332445 0.0991647 0.0387805 0.98125 0.01318736 0.009463025 1 0.02672705 0.0236012 0.12326 0.04602635 0.1489496 0.02081165 0.51357355 1 0.0246193 0.013514405 0.4407146 0.691023 0.03910215 0.0185125 0.50629205 1 0.006756315 0.508368 1 0.0116366 0.01906825 0.00714004 0.999999 0.0143995 0.0335307 0.0182966 0.0429139 0.12592785 0.01894315 0.00995467 0.02051015 0.02389565 0.04020595 0.1373246 0.0518595 0.01004753 0.00762091 0.0239185 0.008652055 0.06132445 0.012340515 0.03082495 0.00986303 0.010134475 0.0224755 0.008690735 0.0640893 0.008121545 0.005100265 0.03837575 0.01984055 0.01132925 0.00879841 0.0403935 0.0490363 0.03383425 0.0262567 0.052731 0.9997265 0.0125973 0.07099305 0.04288405 0.0199761 0.02379865 0.04886975 0.0204969 0.0364503 0.008918495 0.505619 0.0087097 0.01591565 0.006132255 0.028542 0.0538619 0.0144893 0.01163485 0.004440005 0.0134084 0.0816353 0.01671385 0.04161985 0.01233705 0.01352995 0.018250785 0.0179229 0.002993205 0.05746005 0.06911125 0.04243775 0.5057144 0.01170535 0.0614018 0.0124354 0.9975395 0.0434936 1 0.142161 0.0470669 0.1607535 1 0.140847 0.1663626 0.0615069 0.0454381 0.0270478 0.012910775 0.03833935 0.5144436 0.01666055 0.0676449 0.03802325 0.05077085 0.0125133 0.0219934 0.00686593 0.7620455 0.39990505 0.01418725 0.0587769 0.51550655 0.03266425 0.0876782 0.3223419 0.0500714 0.185905 0.0913646 0.03339705 0.0248443 0.04601095 0.557837 0.02246765 0.50596525 0.0360939 0.999762 0.011699935 0.0190306 0.2063173 0.011010305 0.03787605 0.5126991 0.0284424 0.0235854 0.61185 0.0185813 0.0351616 0.01480758 0.1555395 0.0290081 0.007167075 0.0153714 0.06711765 0.47260825 1 0.0147625 1 0.02895625 0.01163261 0.02229005 0.44121055 0.0280705 0.03683745 0.01255402 0.05926475 0.9993055 0.0166398 0.009272505 0.00785468 0.05903525 0.0266247 0.0250245 0.0539387 0.045665 1 0.9999995 0.04041425 1 0.07968365 0.2247685 0.06623165 0.0736447 0.0873056 0.0408139 0.04705185 0.04013245 0.25728245 0.176984 0.0225525 0.01524175 0.03625425 0.03396805 0.01565 0.0280212 0.0231543 0.04115135 0.01393185 0.52537375 0.02369475 0.00526738 0.6100925 0.0396412 0.0037331 0.012347525 0.01864775 0.0318228 0.02159445 0.02998905 0.0235506 0.04215775 0.02093635 0.9811465 0.03080155 0.03685415 0.0332747 0.01582675 1 0.07305745 1 0.01911945 0.008244785 0.02211235 0.0704199 0.520231 0.014051 0.012507945 0.0157121 0.0234037 0.00425834 0.020977 0.0394333 0.998584 0.0923693 0.0414713 0.0254758 0.04770675 0.9999825 0.999984 0.0481169 0.01456335 0.0372768 0.05708445 0.10683975 0.02284925 0.2200975 0.0165518 0.558382 0.008522285 0.01848585 0.03426155 0.02799265 0.5062863 0.0501511 0.07551505 0.00417822 0.9999695 0.01580245 0.01135118 0.010669195 0.04375295 0.01144335 0.00860391 0.01556035 0.02526545 0.06368665 0.02269425 0.02503415 0.51341575 0.03826745 0.023788 0.01745375 0.5622905 0.00531039 0.0955206 0.005964415 0.00623451 0.9999995 0.0230975 0.02465345 0.005177115 0.0422189 0.0279715 0.006538455 0.0346143 0.009169945 0.999997 1 1 0.18138345 0.01729145 0.03116315 0.599089 0.03843575 0.03310495 0.01290105 0.01739945 0.0231558 0.0235523 0.0196895 0.01186141 0.0190982 0.1988665 0.03306995 0.0311705 0.0319859 0.05041035 0.0191744 0.496211 0.02425525 0.9997205 0.21815925 0.010515675 0.05898595 0.01475425 0.0740133 0.0184702 0.08468955 1 0.01466485 0.01948355 0.0142123 0.0279851 0.0297643 0.01703425 0.02264225 0.006549755 0.0130728 0.00879381 0.0152876 0.01439165 0.009922105 0.9972085 0.007156585 0.04767325 0.5052108 0.0354557 0.5254658 0.0529885 0.02194455 0.9999765 0.04261595 0.04338015 0.015671445 0.023296 0.0268089 0.0534837 0.0903279 0.0168437 0.02096735 0.01319852 0.53532815 0.52003125 0.02430465 0.5205759 0.04300475 0.05845445 0.0295719 0.1485795 0.03267555 0.0310934 0.5098877 0.562829 0.00615015 0.01065457 0.0522106 0.0190626 0.01446255 0.009159775 0.0829897 0.00479025 1 1 0.0057689 0.03197275 0.51260785 0.05481115 0.611444 0.035265375 0.01506855 1 0.0620939 0.00697321 0.52204585 0.51903375 0.01625775 0.01213755 0.559426 0.01395065 0.01123097 0.037069 0.05142175 0.05764555 0.01453674 0.053029 0.03599415 0.51130995 0.00975409 0.0865125 0.019308 0.005731285 0.0156545 0.00413897 0.4425298 0.999999 0.0205525 0.00892002 1 0.996649 0.08496135 0.010510425 0.54792955 0.6357095 0.5215721 0.00797751 0.04818805 0.0206247 0.00751011 0.0224807 0.01178904 0.0502908 0.006540555 0.03759285 0.0151746 0.51906035 0.0369245 0.0126057 0.00550032 0.01312755 0.0449 0.009889025 0.0231266 0.02089205 0.0686637 0.51571965 0.006013685 0.0425037 0.0908799 0.0424187 0.10429555 0.0330158 0.0195843 0.04906985 0.056692 0.012500665 0.04367545 0.01709675 0.02590285 0.009924555 0.03977075 0.0567184 0.0491719 0.0433269 0.0853242 0.08754045 0.0730694 0.505109 0.9999995 0.9905305 0.0113455 0.0341876 0.01232045 0.00528426 0.03232515 0.6548545 0.01039127 0.04835995 0.006276175 0.00946136 0.0486912 0.01839045 0.03187515 0.0507679 0.02768245 0.05290525 0.01966405 0.4980065 0.03178775 0.0238924 0.04310915 0.006487535 0.007745915 0.01296405 0.01487035 0.007981925 0.06530815 0.0371365 0.0202886 0.5130724 0.0268986 1 0.01048875 0.07245885 0.0209203 0.02115715 0.00306712 0.01337685 0.04515335 0.01159774 0.16695595 0.9948585 0.00812165 0.00807328 0.05281875 0.00422189 0.0545435 0.01776215 0.0410358 0.5179167 0.0108273 0.51648465 0.0123954 0.9998995 0.0473119 0.03969 0.0152829 0.0443311 0.0700076 0.0470553 0.0502296 0.00884171 0.0821394 0.999999 0.00799902 0.0221067 0.0239264 0.0400131 0.0218359 0.02843555 0.03074375 0.0447966 0.0105833 0.0173238 0.01113813 0.496135895 0.005355 0.05673535 0.03155125 0.02359977 0.08368355 0.06895015 0.0207964 0.0176646 0.0519098 0.04727975 0.0396535 0.9799455 0.92166 0.04711215 0.014175125 0.006027325 0.00195242 0.008859585 0.694475 0.026946 0.04708665 1 0.03306115 0.0054906 0.009878295 0.04537985 0.0150482 0.0335829 0.00755173 0.999995 1 0.0611094 0.03623455 0.01945995 0.0216247 0.133151 0.03037835 1 0.00231736 0.5466254 0.05768475 0.0176855 0.0339224 0.0410307 0.07559495 0.0167619 0.004566775 0.0399552 0.0152143 0.01579175 0.02084925 0.0889532 0.0314043 0.02316405 0.0130806 0.03795065 0.09862595 0.03052995 0.05564145 0.10442275 0.00669677 0.039268 0.0066693 0.010495715 0.11574355 0.0118699 0.9999985 0.52167855 0.06240015 0.1451945 0.01444435 0.01706065 0.227784 0.0225345 0.03912295 1 0.00649283 0.5324279 0.01331362 0.01514325 0.031686 0.01851255 0.0132209 0.0169808 0.1246435 0.06112655 0.999708 0.5852915 0.04792505 0.0437013 0.0468196 0.0611845 0.03901205 0.1401455 0.0607719 0.005080505 0.029461 0.0153062 0.0632891 0.008322875 0.7321435 0.999996 0.5332681 0.04993265 0.05060975 0.1029677 0.011007075 0.0529431 0.0139318 0.0507888 0.0131064 0.0177415 0.00901385 0.01687105 0.01410155 0.0739637 0.03339305 0.0185393 0.01703105 0.0186333 0.02668385 0.01655505 0.012674505 0.0387515 0.05248675 0.2669645 0.02546335 0.3571925 0.03346765 0.0400169 0.09985135 0.01480015 0.0283785 0.0145357 0.00630574 0.01179175 0.0174869 0.02939905 0.9997905 0.5294465 0.03970495 0.9999985 0.04058705 0.0412265 0.01737645 0.005835245 0.0787392 0.038374 0.04706025 0.0444486 0.0220091 0.4289142 0.00695726 0.00578058 0.565709 0.04031245 0.137872 0.01412505 0.01675995 0.01037947 0.04153275 0.01200772 0.1155768 0.9999995 0.00750159 0.02206725 0.3800841 0.00896557 0.00375667 0.996799 0.007271475 0.01942115 0.00754871 1 0.1319718 0.03081185 0.0403274 0.0199533 0.0346338 0.00783411 0.01908455 0.08250105 0.0297034 0.9977915 0.0585251 0.0194061 0.0224146 0.01181914 0.0504888 0.019852 0.03166855 0.03687025 0.0149964 0.0412902 0.0385189 0.03013855 0.004385405 0.093538 0.02426135 0.50509655 0.9510055 0.03410185 0.1037802 0.002853975 0.0254242 0.0844919 0.0189225 0.04265215 0.03178875 0.4391375 0.03251625 0.0303076 0.02277995 0.06348115 0.06330465 0.00442532 0.0041011 0.0463812 0.0308871 0.005107125 0.5189282 0.01640545 0.01548015 0.0827039 0.01580465 0.51823535 0.504041725 1 0.0193604 0.01775565 0.999707 0.0622008 0.06310335 0.0337426 0.997969 0.0131657 0.0688987 0.010923395 0.02436505 0.0502716 0.0313817 0.0129051 0.07243655 0.01167349 0.05427915 0.0298261 0.0388652 0.0136326 0.44496025 0.01139202 0.0522795 0.0223595 0.01450075 0.01126229 0.5313509 0.006446685 0.00868143 0.04787135 0.0564319 0.0277906 0.0211917 0.009243125 0.01978655 0.009251655 0.0616185 0.0701798 0.00773961 0.0159221 0.02343905 0.0124408 0.0458074 0.03784565 0.01839692 0.0224937 0.013497885 0.04385435 0.01617385 0.00445481 0.00339537 0.01779255 0.51287175 0.1847355 0.03990895 0.02814085 0.0275259 0.03496955 0.00903444 0.09134965 0.011753 0.02441575 0.0138883 0.04183195 0.01621395 0.0226963 0.0889292 0.5961015 0.07893785 0.04212805 0.0573216 0.007536385 0.0251993 0.01283295 0.04973115 0.03144925 0.05722645 0.0361203 0.0250909 0.05266555 0.52377895 0.04060245 0.0285664 0.0472064 0.03395585 0.008328325 0.01929245 0.006821165 0.013425215 0.03778625 0.08226315 0.0295016 0.003653585 0.005127685 0.04354245 0.009301385 0.03809175 0.02233865 0.0654903 0.0523764 0.0426298 0.11925425 0.02973525 0.0474351 0.0167073 0.01020247 0.9646585 0.05959145 0.0844016 0.05369265 0.01553805 0.03049535 0.0481046 0.0289538 0.9999515 0.0818464 0.1123395 0.02367805 0.0370721 0.01441046 0.00416094 0.0136749 0.0147276 0.01108423 0.02262825 0.01594255 0.01695805 0.03079535 0.03905385 0.01265635 0.018888785 0.014707 0.02656865 0.009251525 0.0102072 0.02433125 0.007395005 0.0259414 0.013732055 0.00965574 0.186677 0.01495845 0.04191485 1 0.0467454 0.0602781 0.00861242 0.0607404 0.0649077 0.01870175 0.01211281 0.0131931 0.00949393 0.823801 0.0384049 1 0.0266688 0.006531055 0.012841685 0.0123438 0.04718645 0.0214784 0.01166015 0.006949945 0.274975 0.01334185 0.02601095 0.999838 0.03051295 0.01634445 0.5921915 0.9987035 0.0276615 0.9944705 0.0161392 0.999544 0.009784685 1 0.0480643 0.16943835 0.0584291 0.008927875 0.04861535 0.999309 0.007296595 0.0108758 0.0557666 0.0226967 0.0278798 0.0136082 0.01685433 0.0167826 0.5371075 0.0307009 1 0.999986 0.0633814 0.01434115 0.00895875 0.225711 0.0631636 0.0571199 0.5156967 0.0110087 0.014729 0.02573245 0.0329191 0.0377386 0.03742985 0.00449812 0.0217426 0.01486385 0.03231495 0.01998705 0.9934645 0.0297999 0.504712155 0.06148795 0.49621935 0.151292 0.05773095 0.1546005 0.0463842 0.5740735 0.0229595 0.0309268 0.07187315 0.0140763 0.024336 0.01616155 0.0228993 0.04356265 0.02535665 0.01170335 0.51739565 0.9787575 0.01992595 0.999996 0.03445725 0.05168305 0.02506505 0.0251502 0.03433595 0.01806345 0.03590985 0.00472976 0.01871355 0.02325355 0.02696695 0.0660846 0.008356245 0.004093735 0.09207495 0.0226923 0.0220007 0.01920175 0.052017 0.0394485 0.0550915 0.089329 0.0271201 0.0319995 0.0359205 0.23873145 0.04581115 0.00537112 0.49196865 0.0913882 0.5295665 0.0603463 0.618398 0.0980912 0.1227375 0.010165525 0.173847 0.05899605 0.590997 0.0929209 1 0.9925075 0.0435132 0.0350159 0.10259355 0.0255397 0.02023745 0.1156799 0.9999885 0.0113779 0.02684075 0.03974595 0.00711959 0.0480643 0.0421857 0.0077049 0.00539183 0.03683805 0.02439475 0.03915165 0.08040875 0.01331778 0.0223559 0.999959 0.006399985 0.05139355 0.01789675 0.999953 0.991155 0.99995 0.0276507 0.04102615 0.00471762 0.0815413 1 0.0311229 0.007372245 1 0.023002 0.02806105 0.03929895 0.06182625 0.03974615 0.0670895 0.0276026 0.1943645 0.0929315 0.03434365 0.02171995 0.0153619 1 0.02292545 0.623403 0.5175061 0.999928 0.9999995 0.02263755 0.0176642 0.0329721 0.02971465 0.395344 0.724457 0.016883755 0.02040815 0.9999995 0.0145973 0.708605 1 0.011366215 0.0700271 0.02994105 0.0713815 1 0.00622972 0.0314815 0.0222237 0.999983 1 0.04713785 0.03265675 0.008750785 0.04078875 0.0240082 0.0376006 0.004763375 0.0240959 0.02631765 0.03075705 0.01126115 1 0.0900343 0.01997575 0.02267935 0.0198868 0.10769335 0.0222752 0.02568865 0.02122185 0.011080915 0.00974098 0.02219495 0.01563029 0.0225701 0.006825975 0.0313146 0.06441605 0.5095154 0.0299574 0.0132848 0.01740335 0.018333 0.02341425 0.5116044 0.01658995 0.0406403 0.07266655 0.018338995 0.08113535 0.0524997 0.04837925 0.0229276 0.0281608 0.059308 0.01580955 0.06871475 0.004380765 0.00720096 0.020649 0.01602177 0.020283965 0.021361 0.0428341 0.01027415 0.2891655 0.0752089 0.0172384 0.03125925 0.007771285 0.01518105 0.0382275 0.02241155 0.01549795 0.973945 0.515727 0.03933255 0.02359095 0.00609061 0.05912455 0.0103716 0.1204801 0.51430195 0.02755445 1 1 0.0229937 0.3384015 0.1556968 0.993997 0.1167238 0.03831605 0.4735008 0.0158141 0.0127839 0.03148985 0.0190037 0.04134515 0.01762665 0.0162178 0.1161625 0.0099118 0.0396724 0.54857305 0.05024635 0.0448373 0.0143605 0.0619484 0.02199245 0.0315293 0.02060675 0.40064575 0.9963055 0.005653115 0.10362375 0.0130577 0.255368 0.586084 0.9999085 0.0065245 0.0275552 0.008674225 0.02640185 0.00525499 0.04393195 0.05353985 0.01011083 0.037389 0.01029364 0.00813449 0.02786365 0.0180693 0.00984665 0.007688215 0.763213 0.046525 0.0178322 0.3987405 1 0.01951715 0.0156876 0.02924445 0.0124814 0.0366258 0.0403556 0.0121601 0.02888725 0.006132415 0.031054 0.021093 0.03220895 0.0627837 0.0217423 0.03828115 0.9862905 0.00595991 0.01990585 0.0170493 0.01746235 0.0170972 0.344608 0.0087012 0.04999975 0.9893655 0.06486805 0.02020345 0.4302705 0.0331515 0.5238629 0.008686375 0.0212556 0.002937825 0.9999825 0.0308493 0.0927869 0.0457132 0.0248352 0.0979484 0.0180603 0.01729245 0.005758335 0.15066415 0.0361539 0.004691195 0.0182985 0.0542464 0.01051504 0.0439682 0.04374815 0.0172181 0.07487645 0.1133275 0.01523715 0.09872505 0.00877794 0.02171525 0.01684235 0.06429645 0.03130345 0.00490544 0.04793965 0.01537765 0.02161 0.07798115 1 0.17691885 0.0286595 0.998637 0.03166815 0.007320735 0.03006355 0.01344597 0.00634347 0.51309595 0.01146535 0.05903785 0.53386645 0.01908465 0.0414616 0.00890724 0.0302654 0.01793115 0.1147505 0.043227 0.0140767 0.01232815 0.02492765 0.0157496 0.51373325 0.0675176 0.06138135 0.04689815 0.0563778 0.0364706 0.0495919 0.0201655 0.0336612 0.0137917 0.03477185 0.08205805 0.00826935 0.007973395 0.0561197 0.026204 0.09897175 0.5304467 0.01192453 0.0290573 0.597249 0.01362065 0.1164125 0.01986025 0.00828642 0.0111801 0.09061095 0.03723435 0.06823895 0.0120033 0.02075035 0.0582459 0.01243545 0.0713448 0.003965515 0.06420355 0.03559005 0.04253945 0.05675765 0.999078 0.54339595 0.03808135 0.0973225 0.0374004 0.0179858 0.00890989 0.0330455 0.0046179 0.005259745 0.03795205 0.005980515 0.05679465 0.5096151 0.557627 0.0548026 0.0369107 0.5454075 0.04480675 0.04749195 0.0293759 0.02030685 0.0191872 0.06083215 0.0178605 0.02315715 0.9998445 0.03094145 0.01314783 0.003600325 0.005844635 0.0289132 0.012892455 0.1277951 0.0569848 0.0376256 0.0171029 0.0194361 0.02297025 0.0224968 0.06098245 0.00705815 0.03463935 0.00877314 0.011676 0.01170815 0.0379545 0.04444125 0.02175765 0.02287725 0.01227325 0.0607121 0.0257297 0.747713 0.0340565 0.0605129 0.08742775 0.0302402 0.5199633 0.02339585 0.05686015 0.0159778 0.01060352 0.04163735 0.999747 0.03807075 0.01061796 0.50749075 0.51995395 0.01599145 0.00227715 0.03669355 0.03285185 0.05320595 0.0294334 0.0553445 0.0213227 0.05821715 0.0062615 0.008031725 0.02426615 0.01451475 0.0514932 0.02520575 0.0828631 0.5055354 0.0409144 0.01688365 0.5155475 0.0121923 0.007807225 0.06149495 0.02710475 0.03955295 0.01760405 1 0.016181045 0.02510495 0.03576915 0.02344435 0.02294425 0.00658265 0.0571129 0.00642252 1 0.5086274 0.04494025 0.0448823 0.0314624 0.005379615 0.04257795 0.04998305 0.02741505 0.04016065 0.0358097 1 0.07350495 0.00695704 0.0550782 0.003887085 0.0235049 0.0246041 0.005000515 0.017523055 0.01807455 0.00581865 0.00941423 0.03599785 0.01798355 0.1279826 0.0365008 0.04331415 0.0114532 0.5051733 0.007278365 0.1529894 0.01935555 0.0174328 0.09334687 0.0174185 0.04090125 0.0190782 0.04775265 0.566512 0.51447215 0.00391112 0.03090335 0.01234565 0.0560778 0.00500806 0.0164888 0.0300968 0.04343385 0.008605985 0.06046285 0.02483045 0.02567065 0.0240863 0.02931545 0.03819285 0.0256181 0.999405 0.02356 0.0796264 0.01418285 0.0510282 0.0216132 0.0588233 0.0330563 0.010046885 0.0266066 0.01206305 0.0173329 0.1005954 0.0825683 0.51019975 0.06137195 0.0297573 0.036815 0.02419915 0.028252 0.04429795 0.06388425 0.9694885 1 0.0239148 0.0219501 0.03619835 0.0160458 0.03172935 0.015357545 0.01478125 0.056344 0.0518526 0.034885 0.982544 0.0441221 0.02972325 0.0823728 0.00381594 0.0365183 0.0535321 0.006261555 0.0219232 0.0425862 0.02188375 0.03494755 0.0059836 0.02794025 0.6530965 1 0.08615595 0.0511378 0.014424155 0.01064335 0.19461485 0.01500295 0.03500585 0.0442342 1 0.118512 0.0214985 0.0154207 0.0285098 0.0202487 0.0291737 0.0396768 0.00872159 0.0481308 1 0.01742585 0.025939 0.01155925 0.06920025 0.564757 0.9319655 0.03820715 0.0369551 0.02516855 0.01559895 0.0198844 1 0.00461331 0.0244414 0.5220915 0.9999425 0.02969525 0.0093564 0.04472145 0.009563675 1 0.02071685 0.0501164 0.0253914 0.00720956 0.02517995 0.0385537 0.0170436 0.0244609 0.0477186 0.07498385 1 0.0529044 0.0416255 0.0272595 0.01566605 0.9960975 0.0149411 0.0139616 0.06640175 0.02293805 0.07927355 0.005435225 0.056171 0.0606742 0.02929435 0.00263177 0.03830315 0.008766245 0.03264175 0.06536755 0.0163012 0.0471023 0.0139815 0.0529865 0.03916025 0.04620545 0.00641577 0.01310445 0.01344855 0.0326859 0.045629 0.05508235 0.0482876 0.0325029 0.0139606 0.03138725 0.011256815 0.041261855 0.0194083 0.04312545 0.01864655 0.02153115 0.50951955 0.04216945 0.052422 0.0520029 0.0315458 0.0324666 0.02138385 0.01963215 0.03478965 0.03211139 0.10718365 0.0345425 0.01968885 0.503100615 0.010104415 0.03163495 0.04306545 0.01280235 1 0.0729711 0.0484831 0.01777965 0.0529458 0.01870625 0.11832085 0.0506973 0.014540135 0.0692411 0.0363461 0.52019125 0.01860695 0.0207351 0.05193045 0.0270038 0.0318371 0.02412985 0.0417423 0.04173005 0.008685605 0.01799725 0.0238936 0.004091515 0.0641717 0.321869 0.01867355 0.003014875 0.006358915 0.0290897 0.340462 0.011263665 0.5110902 0.018828475 0.0282004 0.02892265 0.43416925 0.0123864 0.006344745 0.00408601 0.0226102 0.009260605 0.01005352 0.0268034 0.01158455 0.01201745 0.9940245 0.3919175 0.09982285 0.462153 0.043182 0.01278975 0.0178466 0.03462275 0.05112055 0.01447165 0.0197663 0.008130975 0.0180599 0.015608135 0.03863805 0.0122448 0.0312847 0.0276146 0.01264275 0.05272255 0.0412264 0.01754575 0.6409055 0.00858699 0.1839073 1 0.0926343 0.06996865 0.0594628 0.0743814 0.01888235 0.01104895 0.0486409 0.01091385 0.512681 0.04685275 0.019432615 0.11794725 0.06249205 0.0101468 0.02864035 0.01813735 0.03027155 0.0918884 0.02645255 0.00980569 0.0505148 0.0382733 0.0167041 0.04612045 0.0431935 0.01718205 0.03410385 0.0328194 0.04786525 0.01097954 0.02131535 0.5181691 0.02433035 0.03891045 0.0385955 0.024349 0.0415789 0.024432 0.0110017 0.01196345 0.008913065 0.819029 0.9934905 0.02557765 0.0345139 0.04206955 0.03377605 0.0414188 0.0244575 0.00833197 0.9998965 0.01221045 0.02370705 0.0525053 0.5196075 0.0320141 0.008511895 0.0601019 0.0309551 0.009256145 0.04361215 0.0457751 0.0676895 0.01225755 0.04618365 0.0575737 0.01932685 0.01388145 0.05501465 0.016359345 0.9978955 0.0282947 0.0170171 0.0666683 0.1124339 0.999729 0.01598495 0.0084271 0.51988835 0.10059055 0.09565825 0.9922895 0.0162506 0.030971 0.03944545 0.03089345 0.06780305 0.09307815 0.01518234 0.02973915 0.01421965 0.642415 0.9998045 0.7027545 0.0459996 0.03764705 0.03370385 0.0253545 0.0790967 0.04602995 0.0563206 0.0543755 0.951726 0.0680323 0.00632705 0.0228152 0.997913 0.0131983 0.00555572 0.01086019 0.03303135 0.007920555 0.02371215 0.0259748 0.01507415 0.03363495 0.01762175 0.51944905 0.03671455 0.0443171 0.03017575 0.0260264 0.0375407 0.0618115 0.0344315 0.00505522 0.01801885 0.0291834 0.02028095 0.046941 0.023178615 0.0535393 0.0456009 0.0188281 0.03379695 0.0286031 0.0364046 0.0522094 0.02725835 0.007124435 0.0560887 0.0647118 0.009652995 0.02049855 0.0169563 0.00529012 0.01077837 0.00949566 0.02655505 0.0144374 0.0308655 0.03700115 0.06138735 0.00518819 0.06365265 0.04476735 0.0156574 0.03608325 0.007279865 0.49129765 0.02525085 0.0255551 0.0130228 0.06365415 0.0957214 0.0937362 0.0122082 0.0209331 0.01285765 0.00544205 0.009166005 0.0212158 0.04329155 0.04179645 0.0165813 0.026582 0.02452945 0.01858595 0.0270282 0.03671115 0.00881614 0.0144262 0.011850495 0.04787945 0.5868985 0.1452515 0.51294605 0.999852 0.012849755 0.00550939 0.01094845 0.0480174 0.156434 1 0.0287083 0.008209215 0.5086155 0.99297 0.02946445 0.0480135 0.0442269 0.00809015 0.01617185 0.03614765 0.007791145 0.02122165 0.00686658 0.42660685 0.04478465 0.03617495 0.00481281 0.0230682 0.02417575 0.0376844 0.01665735 0.004320755 0.0724969 0.00953487 0.0225357 0.03035665 0.0736783 0.011521 0.0419123 0.04675935 0.0685547 0.23211855 0.02989835 0.05836765 0.05435115 0.00677471 0.01342207 0.1274962 0.0179743 0.02495945 0.01644775 0.0974039 0.8290335 0.5334175 0.0820481 0.01114052 0.00949986 0.0397572 0.03664975 0.0934671 0.0210757 0.006577395 0.0670099 0.00734818 0.03213625 0.0468899 0.01014245 0.02010615 0.017074 0.0105516 0.047839 0.0157467 0.0453554 0.03783265 0.014301235 0.07959875 0.01122275 0.0183842 0.0120858 0.2492605 0.03653945 0.0407374 0.0302536 0.180321 0.13737725 0.008850455 0.010672355 0.0236392 0.01074371 0.0339723 0.06676865 0.0659666 0.01338845 0.0704481 0.01409855 0.030351125 0.0221714 0.01591095 0.02867175 0.004673105 0.011742685 0.0461003 0.01477876 0.06868005 0.0307968 0.017002655 0.0190391 0.52125825 0.0299162 0.02383845 0.05883525 0.010832605 0.03416635 0.02225375 0.5119037 0.01034457 0.0546401 0.01071698 0.04106695 0.03327925 0.0154906 0.05004205 0.05070105 0.51277705 0.0905576 0.5323609 0.01668398 0.004850355 0.0404553 0.00717982 0.0136165 0.10219885 0.00837235 0.99758 0.546063 0.00422834 0.0466538 0.02944165 0.50544615 0.0172948 0.0330876 0.03183675 0.01510275 0.99983 0.0409218 0.0263289 0.008158425 0.0222857 0.0189312 0.06982475 0.0751293 0.347817 0.1110805 0.04269525 0.99942 0.0576425 0.06554645 0.04897185 0.0430817 0.375076 0.1271456 0.507249 0.5152163 0.0528408 0.010594215 0.023268 0.01625084 0.0282765 0.0165294 0.00963239 0.05265965 0.03006945 0.03187005 0.0355482 0.04050475 0.005841875 0.1030686 0.0129334 0.0155492 0.02593455 0.0210707 0.00305197 0.021915 0.0145716 0.08282385 0.008522425 0.02865355 0.0174679 0.0360588 0.0103254 0.06365845 0.003713995 0.1527905 0.009199815 0.9999935 0.9967585 0.02099415 0.0448657 0.0423481 0.05324905 0.0253028 0.05239745 0.04065925 0.011081605 0.005471805 0.0136739 0.05575165 0.0189388 0.04371505 0.02064545 0.0573397 0.0171037 0.03675545 0.01600305 0.02436955 0.014179295 0.01755875 0.0207098 0.02173065 0.0804284 0.0397311 0.0173037 0.0366109 0.006188685 0.007329425 0.1554791 0.005119865 0.02661065 0.06381555 0.52826965 0.01651835 0.0403545 0.02539335 0.0604665 0.01337485 0.05673475 0.05374635 0.04120525 0.6809445 0.0644218 0.0303182 0.03282275 0.0300804 0.05703495 0.03240625 0.0904897 0.01196115 0.0310305 0.03615095 0.0464098 0.01858215 0.033367 0.004643455 0.0301059 0.01105958 0.00739059 0.0492529 1 0.071288 0.0366487 0.0275578 0.01860275 0.00872731 0.0132893 0.008135365 0.0132555 0.0436108 0.0118133 0.2329565 0.03587405 0.0545657 0.0346131 1 0.00899485 0.03305345 0.04761845 0.0241141 0.0144738 0.0242633 0.0877866 0.2306545 0.0181389 0.0137866 0.0422117 0.01916925 0.0150827 0.0269066 0.0149427 0.05765425 0.0808292 0.02188905 0.0459325 0.0112842 0.01243565 0.0154971 0.03837225 0.0393327 0.1657829 0.0964523 0.01662885 0.424933 0.0402159 0.07038325 0.0431526 0.0580083 0.009635285 0.0253589 0.04205435 0.00771539 0.06761965 0.0866101 0.9998665 0.503147 0.0215613 0.01372924 0.058036945 0.004892375 0.02902985 0.0442889 0.018934 0.0765438 0.011151815 0.0484437 0.00706122 0.0257594 0.0044671 0.02012255 1 0.00831772 0.05587475 0.01699405 0.04777795 0.06795905 0.10975 0.01449375 0.014277715 0.005864435 0.6890205 0.12881115 0.0278689 0.0318561 0.201423 0.00945686 0.008911865 0.503423345 0.0436297 0.00966072 0.01477849 0.041971 0.04100375 0.07202185 0.02169105 0.03955925 0.035632 0.0225 0.02178855 0.00648347 0.05959805 0.601311 0.9992555 0.0177758 0.01555365 0.7611055 0.05785455 0.0763453 0.9874185 0.04304105 0.05118875 0.01005349 0.0288044 0.009519505 0.0513453 0.0239618 0.0282373 0.03044015 0.0258655 0.09644865 0.00942722 0.02509445 0.01590285 0.09834105 0.0210386 0.007402545 0.007788295 0.0454245 1 0.0165665 0.0415081 0.0091247 0.00572194 0.3962828 0.01883875 0.0911422 0.00565551 0.031032 0.01480425 0.03200655 0.0271994 0.01196875 0.02895545 0.01676965 0.04718 0.011356445 0.004141575 0.012775995 0.006666205 0.43404935 0.05407455 0.03137545 0.009521865 0.0280115 0.0456928 0.0180919 0.05751125 0.991793 0.0428452 0.0593199 1 0.015074 0.0164547 0.00494667 0.9991 0.0142193 0.9944125 0.04053295 0.03659185 0.0820365 0.0117923 0.9968235 0.00842161 0.0138208 0.007010535 0.007179855 0.01860305 0.0254869 0.019284 0.009284635 0.0248145 0.03450955 0.52018135 0.007758115 0.0813893 0.03500655 0.01716685 0.04240265 0.049333 0.0141276 0.0437443 0.02659945 0.0282765 0.01669705 0.004955955 0.0136332 0.011409625 0.03938845 0.04546645 0.039136 0.0214558 0.0444144 0.03380615 0.0641429 0.9995435 0.0192378 0.04304805 0.0263306 0.01580445 0.033088 0.0179964 0.046188 0.04158365 0.04541215 0.00572793 0.0162817 0.01354335 0.5611555 0.01992025 0.0690812 0.04114565 0.16602775 0.38440345 0.004949565 0.12752975 0.0933203 0.01204575 0.0242602 0.0289593 0.0873796 0.010235355 0.008118945 0.006450225 0.01530075 0.009861865 0.010880225 0.008949895 0.0357399 0.03249285 0.03356565 0.959251 0.01603315 0.04645665 0.03809945 0.01108606 0.04590065 0.969374 0.00482733 0.0452568 0.0146394 0.00535586 0.9999845 0.5908645 0.03566925 0.0345965 0.00790347 0.988979 0.009417365 0.0303131 0.0808908 0.4655729 0.04377605 0.999841 0.03785215 0.0804364 0.0243073 0.01405345 0.010354845 0.5204859 1 0.01349505 1 0.0141902 0.0288501 0.02585855 0.01388675 0.03029615 0.0361921 0.0168138 0.008428745 0.007360435 0.06594465 0.03644715 0.03547045 0.0275577 0.02901695 0.06056805 0.19752565 0.06773285 0.2268653 0.549424 0.03709015 0.0322952 0.0525733 0.03142235 0.03659995 0.03442665 0.02557885 0.0258881 0.3246735 0.0270618 0.591997 0.0296669 0.10774045 0.03520775 0.03075 0.0185959 0.02180355 0.0370553 0.02215605 0.03778835 0.02517865 0.0273829 0.0612558 0.0467944 0.0220292 0.0315873 0.02952595 0.0373152 0.01757945 0.0164009 0.0272787 0.008601995 0.023276855 0.003013905 0.01622146 0.281116 0.008205815 0.54312635 1 0.51207615 0.0766135 0.01301575 0.779538 1 0.128191 0.516715 0.00900001 0.5087502 0.003033075 0.0367222 0.0326926 0.2034645 0.03406815 0.0218222 0.004602395 0.0202328 0.0423669 0.00746171 0.005272625 0.0170422 0.52352635 0.249772 0.02117985 0.01245622 1 0.0276118 0.00567586 0.0787788 0.027122 0.0256447 0.06670855 0.01182 0.1024565 0.0117286 0.0151032 0.02694265 0.0217483 0.048489 0.0289664 0.0186705 0.0447851 0.01705915 0.5502135 0.0281994 0.0289623 1 0.005625255 0.04130895 0.0243716 0.0597853 0.01339255 0.00931359 0.02624895 0.00846109 0.08447925 0.0280643 0.20744 0.014875 0.5029136 0.04917775 0.02588865 0.01188625 0.01552875 0.03572475 0.07181815 0.01692105 0.07939755 0.005826515 0.03699965 0.007769925 0.01466905 0.999996 0.9993235 0.0429311 0.03724415 0.11612955 0.0112065 0.0576974 0.0336666 0.0162181 0.080510245 0.03724185 0.009118665 0.0167013 0.00737788 0.013522495 0.00566338 0.0238461 0.03619825 0.01770545 0.01450385 0.0162616 0.02644565 0.014284855 0.01775025 0.0292274 0.5273731 0.05508865 0.00798415 0.03172475 0.00527537 0.03056865 0.02144285 0.008618405 0.00686609 0.02292715 0.011935805 0.11997905 0.02740015 0.10438555 0.0571786 0.02077675 0.0303852 0.0273355 0.0175274 0.01116139 0.00450276 0.0365871 0.00291902 0.01396055 0.013567895 0.0106474 0.1613876 0.00841456 0.0288901 0.00741299 0.0211107 0.0514144 0.02032275 0.0148028 0.0184139 0.00720171 0.0515823 0.006936805 0.02185725 0.02200695 0.02104665 0.0187828 0.0501726 0.063295 0.009154945 0.04943715 0.009908035 0.5171106 0.01320045 0.06834945 0.0250842 0.274841 0.03035645 0.0118361 0.9140365 0.0166282 0.037374265 0.50490993 0.02607685 0.0466128 0.122543 0.00768213 0.0419809 0.0196764 0.046418 0.003049675 0.05617775 0.0469122 0.0557422 0.01933545 0.03772975 0.008728255 0.0182432 0.0294868 0.06355955 1 0.1455185 0.3970465 0.06060645 0.0246647 0.01918675 0.7995415 0.54188645 0.0104807 0.0131789 0.00940281 0.015960655 0.0140667 0.0290562 0.01064666 0.00980349 0.02444155 0.0431906 0.0369969 0.01171995 0.0389564 0.0132569 0.02371415 0.0804737 0.08621635 0.006688965 1 0.0135855 0.0311662 0.0159982 0.0256568 0.009511505 0.08151565 0.01778385 0.009179205 0.99764 0.0197415 0.04170815 0.51698165 0.01322785 0.999999 0.0476952 0.04175895 0.01302538 0.5497308 0.52994225 0.0564152 0.07030425 0.04385535 0.06583685 0.06541155 0.9992165 0.9998255 0.0435256 0.007567345 0.01856365 0.0158216 0.01329475 0.9998475 0.03545675 1 1 0.04529205 0.05780375 0.14626115 0.03403615 0.592759 0.0180677 0.0284609 0.04064825 0.05407015 0.011110565 0.0347042 0.0122311 0.04222345 1 0.5227036 0.027596 1 0.999557 0.03791215 0.03084495 0.5875705 0.53523925 0.0209256 0.003341795 0.02847325 0.662814 0.01325215 0.10529835 0.03867685 0.01092985 0.04270555 0.0161272 0.0404657 0.5234465 0.06390805 0.0340066 0.08653575 0.06988805 0.9926245 0.011279845 0.1138435 0.9999735 0.054625 0.681033 0.0309533 0.01352765 0.01639465 0.0506817 0.064208 0.0463695 0.03990235 0.0306285 0.0436791 0.02136115 0.0131719 0.6907645 0.02636335 0.09841025 0.0164899 0.3694265 0.0254718 0.0498054 0.06816515 0.5292201 0.9986965 0.0578529 0.08748185 0.02962815 0.03164195 0.02613995 0.01125755 0.51593325 0.007530555 0.4667815 0.02962645 0.00922397 0.0384944 0.05704805 0.0188725 0.999451 0.015871 0.9999135 0.01409952 0.0579139 0.0126451 0.018918 0.0486814 0.02027885 0.0399281 0.0219276 0.0139849 0.0165742 0.006924555 0.02214365 0.01990515 0.009619865 0.0185114 0.51982375 0.07120405 0.03360595 0.046734 0.0185225 0.1226356 0.02577275 0.0167648 0.00796287 0.0206429 0.04200715 0.0355802 0.0355743 0.02622345 0.12521195 0.0146798 0.04068285 0.999864 0.01738275 0.02690245 0.00372342 0.03356385 0.03462975 0.03734665 0.510712 0.05493285 0.05277705 0.0125121 0.9988955 0.0164575 0.01074265 0.0432594 0.01625365 0.00532809 0.0188811 0.00990593 0.0225623 0.0609762 0.9999995 0.0385478 0.03479695 0.0219839 0.01955635 0.19295125 0.0390554 0.315256 0.5272722 0.0585357 0.00949174 0.01060404 0.01202405 0.0314473 0.010615995 0.01502825 0.01147541 0.016755825 0.025038 0.0315972 0.011773545 0.5202317 0.03499625 0.04506245 0.0174314 0.0467592 0.0202742 0.0275931 0.01673886 0.0289198 0.844026 0.01274869 0.01406425 0.014863975 0.00760022 0.0254879 0.04520255 0.010892795 0.1294904 0.00992344 0.05561955 0.013650215 0.0391775 0.02555655 0.02688975 0.0367601 0.01554565 0.0160717 0.1581415 0.01521035 0.0831873 0.04652295 0.1363495 0.0408767 0.05244125 0.0839231 0.0407609 0.0415802 0.0403692 0.03727845 0.03496135 0.0391744 0.0189591 0.5442054 0.2401018 0.0508013 0.01157731 0.01741385 0.0300311 0.007554365 0.0125576 0.0272101 0.0284835 0.10631935 0.1445749 0.03081195 0.0624 0.0584115 0.020214 0.010711225 0.0480274 0.0266441 0.04058375 0.01846585 0.03826835 0.0361655 0.0436077 0.0348156 0.04063435 0.0325538 0.01600005 0.0267714 0.0616507 0.999802 0.1488246 0.230873 0.0697144 0.9999575 0.03402125 0.5482206 0.9999355 0.98676 0.0480316 0.9967895 0.0269974 0.04079925 0.01877505 0.137192 0.00993827 0.0418133 0.11285735 0.01617805 0.1289638 0.3792491 0.03755265 0.00868269 0.0286923 0.03128245 0.9989255 0.05930055 0.0698162 0.05719245 0.3204725 0.04907525 0.09902345 0.0803521 0.0769785 0.0654049 1 0.1662961 0.0401292 0.07611305 0.005375015 0.0256664 0.0367553 0.666345 0.0555168 0.1104075 0.01567395 0.01763915 0.01827975 0.01456145 0.03459495 0.01752415 0.008800175 0.50945975 0.014190695 0.03599935 0.014494 0.01605685 0.0672691 0.00509786 0.010517025 0.01539195 0.02559785 0.995345 0.0124778 0.09636035 0.01571439 0.05475635 0.0341489 1 0.52119125 0.04162015 0.0923676 0.02967165 0.0401548 0.0612769 0.0372545 0.05189685 0.0250813 0.0362969 0.03429105 0.0128821 0.01428705 0.0637175 0.04190725 0.0250054 0.52265855 0.00963498 0.0232005 0.0191411 0.03776665 0.01684695 0.01384825 1 0.632985 0.007013525 0.1556365 0.2592655 0.01673192 0.01128665 1 0.0464818 0.0419032 0.42730305 0.007806135 0.02050385 0.0741911 0.0283066 0.02467335 0.010939905 0.009730825 0.010246465 0.0241135 0.06840605 0.01755405 0.0287465 0.02423165 0.03613155 0.9985 0.632002 0.06368905 0.0181984 0.03841675 0.51836345 1 0.0315276 0.01182415 0.0475003 0.017477 0.03244225 0.594826 1 0.01518024 0.0822443 0.0494466 0.060126 0.04057605 0.06636515 0.05404475 0.0334351 0.04110585 0.04979665 0.07784215 0.0490471 0.13487535 0.965845 0.0487203 0.02093525 0.07051525 0.01874705 0.01255845 0.05146135 0.009725895 0.0299192 0.05455355 0.02169275 0.018872 0.0267447 0.05516065 0.07932115 0.51829235 0.01298265 0.01013129 0.01794815 0.0228748 0.5754115 0.5114068 0.0413239 0.51477475 0.02438465 0.02012185 0.0202025 0.01500725 0.02579275 0.05031265 0.51053395 0.03934865 0.0659205 0.5157992 0.02434015 0.02104055 0.01396635 0.00968459 0.00716368 0.0390675 0.01614075 0.01140297 0.0251014 0.03397585 0.0148253 0.0188425 0.50796275 1 0.5389439 0.5377397 0.9999915 0.021015125 0.0227274 0.0308365 0.0148611 0.045353 0.007704735 0.460636 0.16050465 0.0483277 0.02043305 0.00984075 0.0249457 0.0556475 0.02259935 0.011117175 0.6219185 0.00818117 0.03981005 0.010615755 1 0.0398528 0.0236376 0.0137211 0.0137297 0.00586383 0.022189 0.007605265 0.026046935 0.0873908 0.0253965 0.06748965 0.02509722 0.005938135 0.999968 0.024904 0.0337027 0.0784036 0.007519115 0.00929074 0.0110288 0.2084805 0.03834335 0.0118913 0.04042045 0.458732 0.03442905 0.51260255 0.01741225 0.0765503 0.9998755 0.11654615 0.023214 0.01606725 0.0324129 0.0172587 0.523625 0.0398371 0.02914765 0.0510783 0.0142624 0.04135655 0.007932425 0.0501905 0.0303563 0.02967 0.0195567 1 0.02956735 0.01852305 0.0818445 0.031119 0.0323212 0.999853 0.00829448 0.02328605 1 0.0385795 0.0733836 0.014967 0.53600225 0.010195455 0.01939285 0.01328915 0.7049735 0.05825195 0.0848905 0.03140205 0.2372288 0.05992915 0.00743225 0.0260788 0.0495273 0.01381434 0.01858355 0.011471915 0.06344245 0.0523236 0.01039548 0.5067433 0.9999895 0.0146054 0.01312705 0.626509 0.48799645 1 0.991989 1 0.5245964 0.01984295 0.00653684 0.01497265 0.021060065 0.10589255 0.52883075 0.994534 0.04444515 1 0.008731655 0.01884635 0.0214418 0.0426268 0.0324694 0.0150389 0.0157505 0.018245535 0.01579055 0.00869083 0.2197158 0.0204348 0.0343693 0.0710547 0.0934881 0.02481215 0.04217605 0.02477575 0.03129945 0.00668553 0.4459032 0.03848375 0.515856 0.02895345 0.02000355 0.00805308 0.1233372 0.0262692 0.0384688 0.06015495 0.04374885 0.4070945 0.03573775 0.43836235 0.5114035 0.9989575 0.0272209 0.007024 0.0249874 0.02370965 0.0037227 0.0151884 0.0412905 0.01962935 0.3841094 0.5997365 0.010725245 0.5038245 0.010352785 0.0316327 0.008439265 0.999066 0.01411835 0.007650295 0.020979 0.1178252 0.2696815 0.01799845 0.0126114 0.04414875 0.0643429 0.04542265 0.0299488 0.02645685 0.08279935 0.0537305 0.0392551 0.00921531 0.0523826 0.02962505 0.01551815 1 0.004594175 0.01082888 0.05866175 0.00762258 0.022836 0.04417395 0.01828735 0.01786005 0.5649645 0.0271332 0.04870935 0.01510155 0.004828245 0.0458402 0.0143066 0.01682635 0.03404955 0.0460869 0.0349567 0.03101935 0.01164515 0.0159473 0.0715951 0.01191825 1 0.007452675 0.008696085 0.0365929 0.02503915 0.0119918 0.999996 0.0290106 0.04821625 0.04242135 0.0676229 0.01069708 0.00605402 0.03309945 0.02839195 0.0265762 0.3787325 0.793242 0.006914465 0.06115115 0.003159975 0.0332075 0.0292181 0.0516239 0.999166 0.691861 0.0339374 0.01321789 0.01983375 0.02251455 1 0.02115735 0.998608 0.0215724 0.01035925 0.007373135 0.0135519 0.0198201 0.00833222 0.577657 0.03304675 0.01436922 0.0074661 0.009776935 0.50321835 0.04216945 0.51471695 0.23591885 0.06477595 0.04965045 0.13677365 0.0288737 0.01777385 0.01172058 0.01174857 0.01474579 0.011135625 0.0452926 0.013308 0.04087865 0.03422845 0.02410795 0.008759865 0.01907115 0.0157123 0.0161023 1 0.02550645 0.997326 1 0.02244445 0.05207475 0.0145474 0.010903505 0.007582875 0.0676174 0.02009235 0.01111267 0.01065175 0.6071315 0.05947015 0.0558828 0.0659126 0.01018255 0.01120855 0.003433225 0.0136492 1 0.298902 0.9999995 0.05686655 0.01305444 0.04919575 0.0121115 0.0204284 0.5190101 0.2748054 0.03753485 0.049565 0.01447905 0.0324485 0.0115693 0.03551745 0.01196515 0.9999715 0.03682685 0.0392447 0.01009188 0.453457 0.0572207 0.03411755 0.01762655 0.0704346 0.0393105 0.02533105 0.01441685 0.0382348 0.03449105 0.0755656 0.01164448 0.02290225 0.009809415 0.0422576 0.01225395 0.0214545 0.01427005 1 0.00774691 0.0286591 0.0464295 0.01251475 0.1240092 0.04643895 0.03254855 0.1971215 0.012713975 0.2218034 0.0273711 0.011556865 0.1403267 0.03726505 0.00933672 0.00702332 0.062275 0.0142542 0.0228057 0.00670964 0.008525485 0.0350389 0.04738685 0.5184747 0.52464945 0.38731405 0.999746 0.99999 1 0.006735805 0.08569915 0.0104861 0.999992 0.0187797 0.033415 0.05686965 0.0196212 0.01974495 0.01282005 0.02780395 0.0326188 0.04057115 0.0183566 0.010638655 0.08616945 0.010947575 0.02093835 0.991655 0.0675828 0.0355578 0.03887735 0.883431 0.0141573 0.03034285 0.0264406 0.0143579 0.007079045 0.008929215 0.017233795 0.0446517 0.13828825 0.0298064 0.6734865 0.0806838 0.0387318 0.02836645 0.0940568 0.01487485 0.005274705 0.0240689 0.02314265 0.02234835 0.0168222 0.006506405 0.03814825 0.01714115 0.01268003 0.0488824 0.02849905 0.0175738 0.00309405 0.009363335 0.04048455 0.036874645 0.5112002 0.0077562 0.12479915 0.998785 0.00349953 0.01109006 0.015222925 0.0131591 0.0891862 0.02240635 0.0173632 0.07075035 0.02261185 0.03098275 1 0.866646 0.182347 0.0417272 0.0688621 0.07445085 0.0439578 0.004905635 0.159171 0.004579745 0.0463958 0.03490095 0.00705722 0.01992155 0.04677785 0.01096921 0.03554275 0.0251557 0.547213 0.1020294 0.04757885 0.89845 0.50752445 0.995548 0.488913 0.11641545 0.5474642 0.0148496 0.0457269 0.010431535 0.02327975 0.08101875 0.14030345 0.01981855 0.0321566 0.02226365 0.00739061 0.00713214 0.00597017 0.09419425 0.1872385 0.01462815 0.994841 1 0.0112081 0.01177025 0.0220203 0.0175001 0.5197525 0.06678445 0.0082867 0.0320698 0.178053 0.0519131 0.0183322 0.0192684 1 0.01152975 1 0.01386555 0.01741615 0.0220805 0.12545645 1 0.03791265 0.03013435 0.0503321 0.0116921 0.1886636 0.009806345 0.0212743 0.007808695 0.00830753 0.0198027 0.09917225 0.01090569 0.01470395 0.00471611 0.03026575 0.0453557 0.0124041 0.3533185 0.0389736 0.02320555 0.0470478 0.05572275 0.0906489 0.03159155 0.0114314 0.0588381 0.06197365 0.00495148 0.0164655 0.081453 0.0531099 0.15819765 0.02939495 0.0428724 0.0366188 0.01997625 0.0755341 0.0396759 0.00931572 0.944717 0.0115876 0.0212155 0.010437305 0.50314844 0.05176635 0.04253325 0.01851095 0.01311885 0.02929135 0.0349229 0.01671965 0.0224857 0.00773742 0.01578225 0.009853135 0.0150088 0.550047 0.516341 0.0401517 0.05622185 0.0394088 0.01841185 0.009117745 0.0595669 0.9997485 0.06816605 0.01788815 0.02899345 0.01994645 0.0252473 0.0247083 0.0132624 0.03761555 0.02854655 0.00624682 0.07201755 0.0169114 0.04372065 0.0258396 0.0422474 0.00928071 0.01108734 0.01412685 0.009605035 0.0401006 0.01711225 0.0649704 0.02587125 0.01135497 0.0414109 1 0.04516405 0.0751996 0.0165876 0.0428585 0.5053683 0.04453045 0.009529195 0.0237619 0.03643635 0.1047923 0.0217846 0.00331844 0.04141205 0.0589275 0.1043747 0.0343527 0.194687 0.00983745 0.5080692 0.0151332 0.58647 0.9715675 0.0138587 0.0431516 0.0187257 1 0.0257378 0.0645091 1 0.0618358 0.32331135 0.1420435 0.08294035 0.03653765 0.0138257 0.635398 0.0371536 0.9999065 0.01225896 0.00959914 0.05391705 0.9830705 0.01365165 0.999923 0.0480421 0.0570725 0.0663766 0.06766965 0.49327535 0.10463475 0.305103 0.02405305 0.5106884 0.01406265 0.0310279 0.06093355 0.0427048 0.01634785 0.0218842 0.9999845 0.00737457 0.03894825 0.9902045 1 0.9971045 1 0.02594285 0.0165945 0.0298991 0.0178597 0.03262905 0.01469473 0.0812158 0.9955385 0.999987 0.01630055 0.0361117 0.009019435 0.0279555 0.9982035 0.0533306 0.0137521 0.140103 0.0185798 0.0205812 0.010753845 0.0208651 0.01781015 0.00813528 0.0205054 0.01317315 0.0295472 0.006295955 0.0378186 0.0335464 0.0225877 0.0296293 0.0498764 0.01452135 0.0441827 0.03219425 0.04390875 0.303184 0.011794955 0.01369395 0.5060391 0.06027945 0.52705755 0.02120645 0.0196174 0.04237965 0.0144727 0.01426315 0.0157057 0.49756335 0.0584785 0.08042465 0.010695495 0.02103195 0.0610601 0.01962175 0.625619 0.94227 0.0196492 0.02239115 0.01003102 0.01660015 0.0160063 0.04322465 0.9957315 0.0249115 0.010858825 0.0183033 1 0.07003935 0.02886195 0.01671995 0.0670197 0.040665 0.0337326 1 0.994224 0.999998 0.0197727 0.04878645 0.0280879 0.014493265 0.50937555 1 0.051323 0.01644335 0.03561625 0.0177011 0.016676 0.005844225 0.0144263 0.01272881 0.0147708 0.0360368 0.05270505 0.03319045 0.02753715 0.06580185 0.006665755 0.00661814 0.006015485 0.07542345 0.0328485 0.00665172 0.885856 0.00575952 0.05607925 0.02371115 0.0294191 0.04527255 0.0279864 0.022293 0.02568945 0.01413666 0.0190404 0.00833653 0.024427 0.0292774 0.0343987 0.0197148 0.0157302 0.05380165 0.005554645 0.0420106 0.06633045 0.03664565 0.0429311 0.0108992 0.0377494 0.50918965 0.01844275 0.0217427 0.53561485 0.0338058 0.011938975 0.0211055 0.07403815 0.01287101 0.03084975 0.05352815 0.03902625 1 0.0308292 0.52551555 0.008505075 0.01711571 0.04387165 0.03079645 0.0386045 0.00683074 0.0359394 0.50576235 0.006447855 0.00505097 0.02268745 0.01035268 0.0186824 0.0473309 0.0766754 0.02329945 0.972524 0.0290493 0.0532494 0.0305931 0.01186785 0.008100095 0.04875295 0.5250809 0.04524805 0.5143364 0.03254285 0.1098378 0.5309816 0.008414325 0.999994 1 0.10516195 0.00354307 0.0698902 0.042957 0.03553265 0.008869595 0.0539636 0.0160632 0.02233505 0.009662175 0.09213735 0.0316027 0.013907 0.05957765 0.0615441 0.0278841 0.0274518 0.05342395 0.03239025 0.01063444 0.02878505 0.01798045 0.0280058 0.04739535 0.028621 0.0490972 0.009885345 0.01118565 1 0.0394246 0.018351 0.027160425 0.0148756 0.0146388 0.478092 0.0181509 0.07515025 0.006537455 0.01614585 0.049161 0.0741808 0.0105978 0.009724825 0.0283517 0.0175127 0.0339007 0.03918135 0.0325188 0.0907257 0.5229303 0.006393225 0.012978205 0.0264182 0.989131 0.0130996 1 0.02199995 0.0650058 0.0221688 0.50950455 0.0285493 0.02324405 0.0434945 0.0255539 0.00875918 0.0675348 0.01516255 0.00748638 0.83038 0.034893555 0.0316476 0.01717305 0.00844137 0.0235089 0.04111095 0.53252805 0.539673 0.9949895 0.0382177 0.06236035 0.01953925 0.07797765 0.0305445 0.0120527 0.006850655 0.03962685 0.009253665 0.1537721 0.13083555 0.51887395 0.0276754 0.01287535 0.026775895 0.0170009 0.0510692 0.03763945 0.0172553 0.011445535 0.00966166 0.05545315 0.0362163 0.048033025 1 0.0554428 0.04527845 0.0268659 0.009215675 0.0205016 0.08241295 0.997554 0.0757001 0.01217005 0.0453536 0.00802218 0.00972993 0.1107506 0.0703239 0.00643142 0.0494728 0.0287181 0.0880088 0.03911085 0.003756085 0.0197337 0.011813945 0.03268105 0.01145735 0.0183651 0.1004582 0.02800325 0.0163613 0.0259339 0.00661904 0.03541555 0.0121258 0.02345815 0.0515194 0.038634 0.02846355 0.08340245 0.02588925 0.999988 0.0403546 0.5595615 0.1600098 0.04497675 0.09360145 0.0209346 0.02923615 0.0601007 0.207012 0.075656 0.564132 0.0443751 0.0680994 0.646834 0.050743 0.03134135 0.258607 0.092071 0.12128345 0.02566515 0.0276599 0.004210225 0.0292512 0.02776105 0.02024865 0.01783775 0.3417885 0.03698015 0.0349182 0.0501835 0.0866922 0.5679 0.51221595 0.01547175 0.017371 0.03590395 0.0257245 0.02801165 0.5586915 0.048683 0.0591878 0.02016965 0.00714344 0.01068308 0.0439858 0.03165865 0.008432125 0.07294215 0.940509 0.0491532 0.9998585 0.036494 0.058633 0.394466 0.0153993 0.0318869 0.007650165 0.024477405 0.02286695 0.01425795 0.5216325 0.5126722 0.01794151 0.01360859 0.007888225 0.07012745 0.0456211 0.0782904 0.07238725 0.7606875 0.04532545 0.984568 0.0106794 0.00841842 0.0151795 0.0156864 0.51486985 0.0144753 0.0948342 0.03300185 0.9982715 0.04349725 0.02903595 0.04217645 0.0112316 0.0638522 0.11444935 0.07810965 0.553784 0.01513153 0.008422825 0.0157107 0.0137374 0.02816275 0.006869585 0.05245435 1 0.01662208 0.01193353 0.0277541 0.04231015 0.03047315 0.603776 0.0674048 0.04002585 0.4826622 0.52523085 0.48318445 0.12871425 0.466074 0.9992675 0.04995235 0.07605075 0.0693849 0.02150335 0.03810905 0.04402405 0.0416322 0.03678985 0.0188814 0.522892 0.0162932 0.04137525 0.008627615 0.05241615 0.0269763 0.0220171 0.00572605 0.00944112 0.00987207 0.0140111 0.0281898 0.02029185 0.04446755 0.0107375 0.04395285 0.03971795 1 0.01317335 0.03056035 0.03269875 0.02118305 0.010312905 0.010646545 0.12710295 0.005768325 0.0655998 0.921801 0.5421009 0.03286975 0.010526035 0.993538 0.006820055 0.046632685 0.004084285 0.05743945 0.0328026 0.0201414 0.01659685 0.02128175 0.52676845 0.010849715 1 0.618373 0.6550975 0.9999985 0.0174189 0.01846845 0.05326675 0.04537715 0.02185085 0.00498601 0.06907975 0.01737745 0.05392555 0.0362835 0.02312035 0.004655705 0.0458114 0.014631 0.01012638 0.03241205 0.03328885 0.017698 0.004964345 0.02209365 0.01145057 0.0449565 0.03376933 0.51858685 0.01655945 0.50406165 0.0127741 0.0268274 0.0182843 0.0160589 0.02920345 0.0529658 0.02430825 0.0276523 0.003481005 0.0376871 0.00990075 0.0215231 0.1204695 0.0400563 0.2778915 0.0139886 0.0153541 1 0.52203595 0.03967335 0.0240892 0.009164285 0.01927205 0.01874625 0.04932415 0.01828905 0.999985 0.03553495 0.9999905 0.0362083 0.51609145 0.0295615 0.9999625 0.06668815 0.02452375 0.03516605 0.075068 0.0184056 0.9992255 0.05318915 0.01947215 0.01126902 0.03074745 0.02232385 0.010137165 0.53987865 0.0139036 0.0143473 0.009229815 0.05494105 0.05725875 1 0.0552527 0.9997915 0.03210835 1 0.09695895 0.02543995 0.0293274 0.5235626 0.0312528 0.009010795 0.01504943 0.01718635 0.0349497 0.153367 1 0.0303875 0.0226615 0.02747545 0.0058871 0.11699395 0.9999905 0.00755798 0.019795 0.015480575 0.0293709 0.0373024 0.02108555 0.0247181 0.006442075 0.02698085 0.0040703 0.0203164 0.10354655 0.01407125 0.01119497 0.0638081 0.0175477 0.0495075 0.01356345 0.008337235 0.0200562 0.0165865 0.02301225 0.03618385 0.0862564 0.01918655 0.0198296 0.01183525 0.1947655 0.1077389 0.0363965 0.07045895 0.427539 0.04534415 0.015554 0.06196545 0.52410105 0.0119051 0.005354295 0.0488634 0.025677385 0.0190453 0.0304562 0.0661222 0.02524885 0.007551085 0.0194336 0.9408585 0.999732 0.1009361 0.5205209 0.02236485 0.002046175 1 0.05658045 1 0.03487595 0.9999995 0.06925335 0.5120987 0.0758716 0.0483119 0.014073295 0.01111497 0.05424415 0.010431885 0.0541512 0.0976476 0.01410745 0.01962895 0.021488 0.0579968 0.00958231 0.0278265 0.999728 0.04168795 0.00483602 0.5096753 0.995348 0.007981975 0.1508426 0.010156375 0.00948022 0.03009235 0.01770655 0.012269265 0.06760125 0.999904 0.0216806 0.0146535 0.183638 0.02487215 0.007902915 0.01753415 0.06138035 0.01417525 0.03929925 0.01915495 0.01754305 0.01916915 0.03600995 0.01145785 0.01679165 0.751608 0.01008441 0.01863655 0.0187641 0.01644885 0.03413065 0.007189625 0.01444525 0.00759967 0.03682025 0.053246 0.0957784 0.005748355 0.00459935 0.006720675 0.05996575 0.0262725 0.0306161 0.0395829 0.999928 0.01051962 0.07303705 0.0563082 0.03742655 0.05613305 0.00587405 0.0330583 0.06315475 0.06681095 0.06838355 0.01960795 0.004081085 0.005864195 0.03356915 0.00429492 0.0900233 0.5183431 0.0388843 0.00927206 0.0310469 0.04338115 0.0240017 0.01991245 0.5276234 0.0353999 0.647049 0.5172725 0.51369885 0.999954 0.0227873 0.5766445 0.823796 0.04561265 0.6957345 0.01065895 0.04207415 0.0140632 0.49149295 0.009416325 0.01947375 0.00668632 0.0460255 0.0359794 0.02554625 0.00533665 0.1346517 0.006604575 0.04389785 0.01591595 0.03669685 0.3201492 1 0.01763505 0.02695865 0.0224589 0.015098 0.03908875 0.03262165 0.0543868 0.0133729 0.02733625 0.03232085 0.03634455 0.0340106 0.079206 0.0232935 0.024322 0.134979 0.02002535 0.03935455 0.004508865 0.0181091 0.0353537 0.01455595 0.625823 0.004204215 0.05266605 0.009445295 0.0223211 0.007853095 0.162435 0.0222841 0.01645045 0.04493045 1 0.0131309 0.995981 0.0215673 0.0449421 0.013284735 0.009614315 0.53251595 0.0330553 0.007965005 0.0906945 0.01515035 0.0570152 0.02871195 0.49759705 0.02932385 0.0453967 1 0.048258 1 0.0156427 1 0.05132485 0.07712925 0.00880038 0.03119545 0.0243659 0.02925455 0.0146644 0.00661825 0.03838855 0.013056255 0.0321226 0.003811605 0.01231702 0.003830345 0.05300715 0.0156246 0.0457207 0.02001265 0.05174365 0.08898635 0.01624795 0.116981 0.9992615 1 0.05418855 0.02715735 0.0770995 0.00960971 0.0421514 0.0818604 0.01198595 0.51037495 0.02942065 0.0355819 1 0.005503195 0.05379195 0.01372295 1 0.998052 0.02768295 0.04958955 0.00624742 0.04664735 0.03136165 0.05436465 0.00445425 0.54766735 0.06187835 0.03170125 0.02415655 0.0210145 0.03760575 0.04232005 0.009529585 0.01028168 0.0194286 1 1 0.01196895 0.0173177 1 0.51061965 0.02461845 0.999998 1 0.05959305 0.875017 0.0270223 0.01052467 0.07896315 0.1897035 0.471391 0.1166425 0.1551535 0.0502827 0.02609945 0.0538324 0.02536925 0.0983464 0.041147 0.0158226 0.916994 0.0364439 0.012200585 0.01352815 0.0126202 0.0335072 0.0146103 0.01333725 0.0152744 0.012095855 0.0113563 0.0220694 0.0241275 0.01892495 0.00562593 0.0115205 0.07128885 0.01549045 0.0156116 0.00785562 0.011649925 0.014925 0.02365685 0.0295429 0.0603338 0.05493905 0.014153 0.0275961 0.0173304 0.0366342 0.006967635 0.7948715 1 0.0328039 0.0722824 0.007336475 0.01319025 1 0.999826 0.0185211 0.04585965 0.5167966 0.00978362 0.01596855 0.0235421 0.02205695 0.0510258 0.0309126 1 1 0.02003765 0.0411609 0.0220504 0.0753418 0.04141715 0.9999585 0.01600945 0.010949205 0.0200292 0.01998365 0.04256895 1 0.0486791 0.03092195 0.9935755 0.9946265 0.0738535 0.0178641 0.0128242 0.06893815 0.559139 0.0287248 0.0173515 0.0204146 0.053354 0.0190064 0.06257325 0.0805611 0.9840315 0.01407275 0.332758 0.0318537 0.03871355 0.00948886 0.03667805 0.01786195 0.0322897 0.03799305 0.0313651 0.1107927 0.0335388 0.8540595 0.045463 0.05497245 0.01497715 0.06072165 0.01459125 0.0435976 0.02986645 0.01895655 0.0425926 0.03745615 0.0307545 0.023338585 0.50768375 0.9999995 0.983066 0.9999525 1 0.4037155 0.8699065 0.02525545 0.05853955 0.9999995 0.07664525 0.4851614 0.0188923 0.0525956 0.004067535 0.0410218 0.03136905 0.0190284 0.02106885 0.1485285 0.0206725 0.0170907 0.0453193 0.0672219 0.03899565 0.04663665 0.0477753 0.159702 0.08953925 0.141366 0.03792595 0.03999685 0.08762555 0.5387707 0.3799265 0.09856525 0.06371765 0.54067395 0.997905 0.02010865 1 0.025924 0.0518507 0.0356449 0.0535663 0.0095593 0.0263383 0.0333022 0.0137639 0.01246145 0.0109612 0.0147118 0.0112031 0.05439635 0.014554135 0.0441106 0.0260942 0.0431759 0.0265317 0.02158665 0.01633795 0.04477575 0.0652551 0.0691405 0.0125882 0.0239619 0.1414168 0.0585813 0.01718 0.05232505 0.006357365 0.0146677 0.03508245 0.3956514 0.02278135 0.0486432 0.00674278 0.00660342 0.5103023 0.02087835 0.042723 0.01440885 0.0263899 0.0148524 0.01034505 0.0317567 0.5184965 0.00700478 0.009361745 0.4979705 0.9851595 0.00979774 0.01383155 0.06240845 0.991251 0.01240764 0.0237424 0.07281055 0.00723259 1 0.5496115 0.0180853 0.0323743 0.0328942 0.03270145 0.02054875 0.02883665 0.02286475 0.04284455 0.008043595 0.009961365 0.07388095 0.0041658 1 0.05136005 0.03071 0.00730102 0.01116605 0.0195318 0.003947745 0.50927645 0.9999395 0.009693615 0.0521557 0.03319745 0.02105925 0.007675305 0.0140928 0.0419033 0.01965965 0.04317135 0.01839785 0.0154895 0.02253685 0.0105472 0.998963 0.1226019 0.01317 0.03313085 0.0153781 0.0205809 0.05841345 0.01475695 0.005803295 0.51017385 0.5349028 0.02149525 0.0331524 0.00743486 0.04160625 0.006231655 0.006251355 0.03740935 0.0678884 0.062905 0.07762945 0.05093735 0.03389775 0.9776935 0.0196513 0.0156583 0.01285 0.03147035 0.0196212 0.01408635 0.999947 0.01182685 0.0517388 0.01926385 0.01242325 0.0264323 0.0136745 0.02648085 0.004630755 0.0491653 0.06092665 0.00750667 0.04015665 0.17575885 0.0446153 0.0621809 0.02600635 0.005008405 0.0359048 0.01635435 0.04325845 0.0134591 0.021306 0.031043 0.0560055 0.5102071 0.02072815 0.02537975 0.016959375 0.00606216 0.49094055 0.999661 0.0711056 0.08135845 0.0985675 0.0719863 0.0277289 0.986523 0.12602205 0.05071595 0.03788555 0.2419275 0.01111503 0.03658845 0.02628915 0.011290715 0.026084285 0.2516635 0.191729 0.0305104 0.0202653 0.11265785 0.0211113 0.1722255 0.5066533 0.122823 0.01009174 0.9144265 0.0395037 0.6240285 0.50483365 0.02187045 0.020727805 0.0300315 0.00334803 0.04685535 0.10339355 0.01480845 0.05807345 1 0.01382005 0.0185073 0.03566485 0.9955655 0.03278705 0.02477215 0.11183055 0.055373 0.9900745 0.0063106 0.007895145 0.01733135 0.004012605 0.0468263 0.07822255 0.0191438 0.993543 0.01596955 0.03286675 0.10270975 0.018539445 0.01687775 0.01398645 0.1695785 0.015820095 0.0383179 0.012564325 0.006642015 0.0445547 0.00413377 0.0254253 0.0224566 0.01313515 0.0514463 0.0155861 0.9919625 0.01366735 0.02586715 0.00906698 0.0253077 0.00941948 0.07988235 0.0222874 0.0315482 1 0.0141417 0.02997195 0.02153535 0.03416205 0.00339533 0.5051546 0.0398696 0.02494043 0.02250485 0.00663134 0.0154856 0.01628345 0.0250819 0.00651588 0.0266818 0.03533595 0.02880785 0.02588565 0.52973255 0.02390385 0.0255317 0.0402171 0.0269864 0.04528285 0.0112192 0.0138185 0.04288755 0.51223785 0.06010965 0.0156451 0.0357205 0.02206945 0.007460145 0.04158695 0.9998495 0.5118042 0.010679245 0.063084 0.0168537 0.1141157 0.04258105 0.01125848 1 0.003535065 0.1257374 0.01004136 0.02849195 0.010625685 0.0225759 0.1492885 0.00469704 0.004913425 0.0191723 0.040284 0.0125465 0.02411395 0.03980735 0.17925245 0.0388286 0.007154375 1 0.0249379 0.10311605 0.01057756 0.01515555 0.00414687 0.004503885 0.010525215 0.008055565 0.026845 0.008214705 0.00416217 0.03924975 0.03071615 0.256028 0.02442195 0.0171054 0.02360245 0.15088085 0.0122442 0.0201057 0.0240274 0.03373555 0.0108315 0.0402442 0.01207827 0.10960525 0.04788885 0.0435489 0.0168455 0.04127595 0.0431028 0.0188405 0.0160543 0.03481035 0.01161355 0.05886565 0.02425545 0.1167445 0.0860966 0.0320941 0.112402 0.08467135 0.040483 0.0183693 0.0467505 0.0836374 0.01589445 0.11290235 0.0266235 0.04512295 0.5198211 0.03245575 1 0.02900265 0.0624629 0.0456565 0.0790709 0.03173125 0.05746445 0.006280335 0.01535603 0.0900991 0.03429925 0.0428862 0.014331915 0.05501695 0.9761655 0.0331642 0.0333464 0.0160963 0.01890555 0.01288625 0.013137285 0.006911155 0.0310023 0.08548855 0.00821953 0.003901585 0.0199878 0.0213382 0.1462915 0.00946362 0.03928765 0.023002 0.05506 0.0636914 0.0140318 0.052129 1 0.53864045 0.03919235 0.0200836 0.02732795 0.00978505 0.04198075 0.02479875 0.0123339 0.51889585 0.0319203 0.06974905 0.010679475 0.00991342 0.1490095 0.0206038 0.0463596 0.06014985 0.01427505 0.215119 0.0228987 0.00710717 0.0161178 0.01614395 0.00739771 0.014194735 0.01196365 0.04253875 0.00628554 0.81266 0.03587775 0.0115551 0.0383352 0.0386452 0.01782285 0.0129319 0.0272739 0.0323607 0.065472 0.02078145 0.006162085 0.01463825 0.01489175 0.01648285 0.0154411 0.00294587 0.04083435 0.06272 0.0380838 0.03261815 0.0189724 0.5627185 0.0613126 0.00730518 0.014034195 0.017245 0.5425655 1 0.02630305 0.05919135 0.02211885 0.0350992 0.0286013 0.04039905 0.004675875 0.0312654 0.07694915 0.0364769 0.0397683 0.0410364 0.0446023 0.008989585 0.02033345 0.0648654 0.8442945 0.0413272 0.0347499 0.05659095 0.01504475 0.008156825 0.03742626 0.007204045 0.0444187 0.00986437 0.09908515 0.0229335 0.0262987 0.02003265 0.02503838 0.01478805 0.009151045 0.5499791 0.011444135 0.5796705 0.01784565 0.01696025 0.01388455 0.03558765 0.03010655 0.02350115 0.003281875 0.0183537 0.00731685 0.01380015 0.008804975 0.51007485 0.09877095 0.01218215 0.02389745 0.0745407 0.0167493 0.50637405 0.01713285 0.03575415 0.02825505 0.20987485 0.51494585 0.13523995 0.0142062 0.02044535 0.01467135 0.02484745 0.01317725 0.0343269 0.008020505 0.0540533 0.00587079 0.0184289 0.999975 0.01735995 0.9985905 0.0178862 0.01456175 0.0328088 0.04797265 0.0154541 0.018665 0.02262095 0.0365908 0.01430855 0.5619455 0.0406341 0.01169695 0.0491638 0.1740261 0.00652278 0.0653804 1 0.05618775 0.0371028 0.043504 0.02316555 0.50893515 0.1555766 0.12003535 0.0238968 0.9999945 0.999629 0.0138235 0.080422 0.02508365 0.51492485 0.02142955 0.00987287 0.010963175 0.011092205 0.0317719 0.0127127 1 0.0340788 0.991683 0.5928 0.9748705 0.007073145 0.06866385 0.0305664 0.05716985 0.02263125 0.51600795 0.0491429 0.5097267 0.02239275 0.1473365 0.0870301 0.010912355 0.04658645 0.0387965 0.0238263 0.01383815 0.0500759 0.05263445 0.0326912 0.010155225 0.9894345 0.02410285 0.0179785 0.51516135 0.011614355 0.0883171 0.9856035 0.0560054 0.02323745 0.0837017 0.0242334 0.0103772 0.02604715 0.5098828 0.6309405 0.03876585 0.52201925 0.0129976 0.0142312 0.011492245 0.01949615 0.04794005 0.5072213 0.0406391 0.06534555 0.03606685 0.02504945 0.7342665 0.03211435 0.5085772 0.50459645 0.03493475 0.01487765 0.01005727 0.02832125 0.018011 0.02627985 0.00771949 0.007512 0.999138 0.08723965 0.03860815 0.00684243 0.54615565 0.00938592 0.0152612 0.511946 0.0233857 0.99986 0.009558535 0.0210581 0.01140935 0.014242 0.05315415 0.01046639 0.9999145 0.00876664 0.9995005 0.0123152 0.01524207 0.01339955 0.0124949 0.03168255 0.504457775 0.0457034 0.0204941 1 0.0236261 0.0305825 0.5293013 0.016075215 0.1001617 0.04082165 0.0208247 0.999787 0.2755837 0.0653499 0.05374445 0.040673 0.0281985 0.013267965 0.023123735 0.01208385 0.0427258 0.01076585 0.03419795 0.056952 0.0241588 0.0437668 0.0620194 0.01147645 0.533775 0.01633765 0.0629965 0.01284605 0.02397915 0.01982775 0.02869045 0.04678145 0.163518 0.01821835 0.02936955 0.0351691 0.52251725 0.0730242 0.0139297 0.0246124 0.00975931 0.0975554 0.012272445 0.05820165 0.05718325 0.0359924 0.06985205 0.0343496 0.03169153 0.03477955 0.0431775 0.0160149 0.0299612 0.04789785 0.120875 0.02299645 0.05019165 0.0878988 0.009377035 0.02583555 0.0639405 0.4925297 0.03619415 0.00489542 0.9990855 0.0472436 0.06106195 0.0773651 0.013273875 0.01130078 0.008046075 0.0415277 0.0359586 0.008609925 0.0263205 0.005823985 0.00764062 0.01249355 0.04221625 0.0216817 0.0477913 0.591317 0.0770382 0.157094 0.008407805 0.0254325 0.010885125 0.01445286 0.0215058 0.0719554 0.1173643 0.015928875 0.0328631 0.0484192 0.0328438 0.0603723 0.04427915 0.0246363 0.03547135 0.0399437 0.0296929 0.00616604 0.04055595 0.0205975 0.01230755 0.0329222 0.01515805 0.03030575 0.0339529 0.0502563 0.04022135 0.03275325 0.9999975 0.0284081 0.04093235 0.0319494 0.01164065 0.03799615 0.1760305 0.6163585 0.02780235 0.136878 0.06859205 0.50580615 0.45256885 0.02637105 0.05510815 0.01314328 0.50674685 0.698912 0.0885847 0.03352735 0.133503 0.02547485 0.10674925 0.02496575 0.115503 0.0461676 0.0352888 0.0209641 0.0196117 0.0509265 0.00752494 0.0542623 0.01684605 0.0145449 0.031791 0.01425005 0.0504077 0.01884497 0.03706265 0.010721505 0.9959455 0.04434085 0.004852165 0.13250425 0.01958775 0.02070545 1 0.5620465 0.0233027 0.08646375 0.03451845 0.00551498 0.0628491 0.03799785 0.00906927 0.03717265 0.0287008 0.00965095 0.02818915 0.01434515 0.51868495 0.02435025 0.0380514 0.0232617 0.05224305 0.21187595 0.02312445 0.01208404 0.0123602 0.999858 0.5183657 0.9997535 0.0231672 0.0233298 0.032519 0.05026255 0.03264065 0.06643395 0.04174805 0.03827615 1 0.01347485 0.00790817 0.0161002 0.0371944 0.023914135 0.00399518 0.0540553 0.01244445 0.51959275 0.03230665 0.08191865 0.02458095 0.01140195 0.03712635 1 0.01792275 0.012741155 0.02976285 0.0377947 0.01707235 0.01718905 0.0490646 0.0166766 0.04550075 0.0694949 0.5358999 0.0431559 0.03032365 0.4385805 0.05689785 0.01786605 0.05604275 0.0464376 0.19843965 0.0373284 0.0789482 0.5232585 0.0526725 0.04784015 0.0502335 0.09760765 0.02990995 0.07702865 0.05999575 0.09105385 0.044576 0.1695915 0.06478425 0.06813095 0.07984635 0.77811 0.0452582 0.5269549 0.02793035 0.0478584 0.05158985 0.0438362 0.06520825 0.05382955 0.0823664 0.0625734 0.0381756 0.05588465 0.986378 0.4436755 0.04058435 0.0289742 0.280385 0.05311465 0.0271107 0.05750375 0.981202 0.0966387 0.02338015 0.1076638 0.01727175 0.0154769 0.1808403 0.03199395 0.07446375 0.00926947 0.194828 0.00823433 0.0414698 0.0379957 0.0441279 0.04237675 0.022392365 0.013758105 0.03987505 0.0366837 0.011394485 0.01996305 0.03058115 0.00416855 0.0142483 0.02121455 0.021514 0.022222 0.0304147 0.0282921 0.009012845 0.0246395 0.05546515 0.03136905 0.008170105 0.01506055 0.009209605 0.0800663 0.02573185 0.005349245 0.0208019 0.0267892 0.02108145 0.02750135 0.008227655 0.0391097 0.00630225 0.0171277 0.02742345 0.042391 0.00179498 0.03691135 0.0297551 0.0313414 0.0169674 1 0.01569355 0.01762083 0.00766739 0.25042595 0.0207094 0.0469092 0.00729792 0.0204455 0.05412635 0.200039 0.0276762 0.998775 0.03630385 0.0267788 0.01103082 0.1076138 0.00366293 0.04693385 0.0843035 0.03402645 0.012827435 0.0295317 0.02795475 0.01090677 0.0177691 0.0302528 0.01613285 0.005417745 0.00874305 0.3292895 0.06172755 0.00795799 0.02009145 0.3130555 0.013122435 0.1521835 0.003986185 0.04402185 0.981314 0.03137205 0.0809124 0.206294 0.0221365 0.0128463 0.00826572 0.999863 0.08168315 0.52473385 0.0418787 0.0117434 0.999973 0.02928345 0.007108745 0.0188 0.06013635 0.02977765 0.01701575 0.9977245 0.03070625 0.05196915 0.5261713 0.08558755 0.0152962 0.10204685 0.03614355 0.5219565 0.597941 0.0192239 0.039211 0.214373 0.0336437 0.010387075 0.0341034 0.04588235 0.0312798 0.0379957 0.04671775 0.005349365 0.02349135 0.0158293 1 0.03243465 0.03857505 0.21036435 0.007798335 0.0287183 0.0452512 0.4906915 0.0301295 0.571851 0.997827 0.530098 0.2114075 0.07351365 0.55711 0.06924685 0.9957045 0.9999995 1 0.01198155 0.01059305 1 0.0117851 0.01752615 0.06099855 0.02002195 0.00585393 0.03490515 0.0159845 0.07147365 0.00541387 0.0212745 0.51411205 0.1128849 0.02626875 0.06607965 0.0214553 0.08335005 0.0381092 0.03104395 0.0148715 0.12048475 1 0.68655 0.01464301 0.004842755 0.0287716 0.05483 0.5194984 0.01804895 0.0257113 0.0427686 0.06860085 0.51262235 0.00931372 0.0138474 0.01406225 0.02340535 0.01504421 0.564737 0.02791195 0.01510213 0.0619216 0.054241 0.0159092 0.02749835 0.003428115 0.04077665 1 0.0306557 0.08909555 0.01183335 0.008182025 0.0126126 0.007137105 0.0268821 0.0285591 0.01659175 0.0183415 0.0280944 0.00444944 0.07457065 0.06583705 0.0309148 0.0430727 0.0567378 0.008826695 0.0271042 0.01300885 0.03216275 0.011104415 0.0434174 0.0154146 0.007246965 0.0400737 0.006087925 0.04091905 0.9984595 0.07054735 0.07189115 0.01149989 1 0.01332285 0.03059865 0.019476 0.0192429 0.04132965 0.03952905 0.02540675 0.005979135 0.0306745 0.01723095 0.04949785 0.9998145 0.0212201 0.0247739 0.009701365 0.00806137 0.03148475 0.3274445 0.0227228 0.01298696 0.013010335 0.03805785 0.0626432 0.0572107 0.02065765 0.999914 0.008035645 0.9886055 0.1017356 0.03979645 0.0157807 0.999993 0.30239115 1 0.004571195 0.52442705 0.99948 0.5168003 0.0576419 0.0206969 0.01792665 0.011329945 0.009888675 0.0328671 0.01405515 0.00473163 1 0.02152315 0.013411 0.010403015 0.01850295 0.9966645 0.9999975 0.01224435 0.00407479 0.024052 0.01372885 0.00980008 0.0289597 0.485752 0.997085 0.01535955 0.1657675 0.00533882 0.52847515 0.045286 0.02698765 0.03790725 0.01455225 0.004165565 1 0.008114515 0.02459405 0.9999505 0.0134475 0.01453065 0.07660655 0.1380487 0.05305255 0.061639 0.008951675 0.1683315 0.0448433 0.51186415 0.0184779 0.9996405 0.0202626 0.0489289 0.02329475 0.945424 0.01561455 0.12610415 0.01179565 0.01174525 0.01799465 0.1218383 0.05156 0.11163735 0.02650505 0.024775855 0.04831425 0.5095304 0.02075285 0.12957975 0.0163242 0.02253865 0.093035 0.01681635 0.0209754 0.02475735 0.0364534 1 0.01174366 0.3910895 0.0453538 0.51105485 0.006236275 0.007173155 0.0147224 0.0123302 0.04883005 0.5136655 0.01542139 0.0947148 0.01253045 0.014914385 0.04118495 0.06285565 0.9997655 0.0115031 0.971741 0.9999865 0.01546935 0.009078115 0.02018475 0.0463472 0.95804 0.010996155 0.9726905 0.03491305 0.01469405 0.00779345 0.3379188 0.014353085 0.01020316 0.0279593 1 0.11805855 0.012642165 0.0182369 0.01570425 0.01391555 0.0843708 0.05250295 0.54233715 0.05248715 0.04825555 0.03097305 0.03060055 0.0307756 0.01074653 0.02651805 0.011634025 0.03318765 0.0375626 0.0797742 0.00605003 0.0356545 0.009137025 0.025308 0.03912775 0.0350261 0.0245097 0.03443995 0.0174871 0.03320385 0.02993045 0.01173966 0.04640475 0.07151465 0.04442685 0.5367091 0.04748465 0.03077125 0.5631835 0.11418095 0.01794725 0.00919499 0.0558552 0.0187709 0.016755075 0.010365285 0.0488399 0.9970675 0.0162925 0.05118585 0.0210655 1 0.0445478 0.0184735 0.5598765 0.06415575 0.999506 0.01054665 0.0221434 0.0329389 0.00994047 0.0121169 0.04540035 0.0202626 0.6523855 0.0244662 0.007802095 0.023275 0.0109248 0.05082065 0.0379381 0.03031425 0.04511065 0.010414705 0.01493785 0.0537446 0.00942072 0.09221455 0.0146896 0.04866275 0.999258 0.0121163 0.0263831 0.010599185 0.0284049 0.00753921 0.763097 0.0447031 0.010324675 0.5074776 0.00569402 0.3224985 0.0256095 0.05362164 0.07017315 0.01003477 0.2876065 1 0.07248505 0.0306025 0.51862535 1 0.0274919 0.010644485 0.0210843 0.9991405 0.05502795 0.0244225 0.565329 0.04208455 0.01434565 0.03784295 0.0135588 0.0288881 0.956593 0.03823025 0.932931 0.0470757 0.0759709 0.01170385 1 0.04116145 0.01753305 0.01356615 0.560724 0.01140805 0.0151348 0.007967255 0.04687935 0.0438633 0.646033 0.0295203 0.0561924 0.005445935 0.03389915 0.010096895 0.04892335 0.08503645 0.0710613 0.0770985 0.02834865 0.009064095 0.01489755 0.014711615 0.0286901 0.0164021 0.03455595 0.01140215 0.00530436 0.04947875 0.04396305 1 0.9996045 0.2319429 0.08421425 0.0998039 0.0191917 0.04220415 0.01278775 0.0149528 0.0187385 1 0.01303485 0.5242541 0.01638175 0.9720835 0.05212705 0.00408669 0.0141597 0.03193095 0.006970455 0.02125795 0.0690977 0.02019035 0.00713315 0.24172745 0.02803295 0.05612915 0.04323495 0.00660544 0.03247805 0.557422 0.02362035 0.0810831 0.02299075 0.0485256 0.01674405 0.02050985 0.0940245 0.1006645 0.0140356 0.9997725 0.00720914 0.999932 0.02145685 0.00708607 0.998777 0.0243237 0.999949 0.12469675 0.0354606 0.482136 0.01125612 0.02945715 0.0633851 0.02780725 0.06352015 0.0179189 0.0543378 0.02932595 0.04827185 0.990593 0.00582516 0.02109095 0.01421715 0.04716155 0.006752925 0.151488 0.01828685 0.0386069 0.03074055 0.02898885 0.09716365 0.01013495 0.006285295 0.01451995 0.06218645 0.00821648 1 0.004813065 0.02571445 0.00496431 0.0587816 0.2776231 0.0199141 0.53162525 0.0191309 0.03726595 1 0.9987565 0.5060162 0.03472925 0.01583795 0.0865158 0.4722591 0.12764635 0.0416928 0.05439625 0.0849063 0.0309356 0.010063165 0.0469092 0.9999975 0.01085316 0.01329575 0.0439303 0.09037905 0.00408093 0.3567317 0.006177765 0.02611225 0.455074 1 0.05454195 0.1104535 0.0417623 0.0203982 0.0312559 0.9999995 0.00351586 0.0403278 0.008816835 0.03527735 0.9997705 0.1990145 0.999993 0.10351175 0.04751685 0.0937388 0.012284505 0.0270409 0.02028275 0.05632005 1 0.01411935 0.0353336 0.02173475 0.0544178 0.03416 0.00879726 0.09587535 0.50326871 0.1296609 0.0244327 0.02750765 0.08930875 0.0873472 0.01384175 0.9999955 0.01467562 0.05387605 0.0197843 0.0226466 0.986231 0.05137375 0.005294565 0.05777425 0.534188 0.02824125 0.00590554 0.5015643 0.025491 0.999931 0.01598284 0.03800765 0.007167805 0.02309865 0.004161435 0.0151936 0.03374125 0.00545713 0.00854482 0.006516775 0.0365158 0.02251285 0.0333747 0.0223205 0.02057615 0.50933165 0.522996 0.06343635 0.14223525 0.01315325 0.4855605 0.05564245 0.01036624 0.01267695 0.03171595 0.532839 0.04372535 0.06050075 0.007757565 0.02246545 0.007685715 0.04559585 0.00404363 0.0179424 0.09220495 0.07932945 0.0113761 0.08880475 0.0337948 0.03886295 0.08635355 0.004694785 0.01044935 1 0.6138585 0.9999845 0.03819885 0.9679555 0.05276555 0.04678 0.0387293 0.50360966 0.0161595 0.04339995 0.05673145 0.0617859 0.02449335 0.01572825 0.038717 0.0160541 0.05082915 0.0480446 0.14996605 0.03383465 0.0488704 0.0123137 0.996634 0.9999965 0.0422533 0.03341255 0.0505783 0.0219377 0.02842515 0.05760885 0.0191531 0.0167622 0.0357677 0.01132671 0.1152945 0.04451405 0.010863745 0.0328098 0.06809255 0.0589638 0.0454387 0.1304156 0.06555275 0.999985 0.0205025 0.51221185 0.1928915 0.0469723 0.04154425 0.08626685 0.04926035 0.12324415 0.51734025 0.0990824 0.0180614 0.033301 0.0223905 0.1709175 0.0144567 0.134105 0.04472445 0.0961921 0.0462203 0.04668785 0.0205048 0.19127985 0.02387925 0.004179595 0.0232059 0.0184767 0.02335935 0.07724665 0.03741575 0.00884173 0.0401706 0.005666485 0.168175 0.16877115 1 0.03976425 0.02102795 0.03780995 0.02542375 0.012398385 0.02258115 0.0221665 0.009350025 0.0204955 0.04329975 0.007592 0.04910975 0.02416155 0.05484335 0.01280215 0.00446509 0.009699695 0.01479925 0.02427985 0.03521715 0.010703735 0.008349905 0.006850545 0.05811043 0.02888461 0.13448235 0.04666565 0.08719925 0.04183165 0.0366724 0.03664085 0.01540765 0.040010285 0.01844395 0.01364995 0.05536575 0.5070586 0.35538 0.03513195 0.02105305 0.0145723 0.01736325 0.05941685 0.0211912 0.5196134 0.994452 0.0681293 0.01530335 0.50824345 0.50322163 1 0.010618135 0.04883215 0.04015195 0.06938895 1 0.00634844 0.009257755 0.00994471 0.012636405 0.02202805 0.008128395 0.0423726 0.0253966 0.004815175 0.0295428 0.009477705 0.04296885 0.00582729 0.09668605 0.999999 0.0520965 0.05785195 0.03612945 0.00928161 0.03936045 0.0111546 0.03980315 0.01640435 0.02112785 0.0351847 0.06654715 0.0216412 1 0.01363555 0.02999095 0.03544645 0.0377976 0.06461705 0.0261984 0.00719238 0.009629035 0.08126675 0.008768685 0.023846 0.06079545 0.01768485 0.5172526 0.0062037 0.05627325 0.0515545 0.0264646 0.998667 0.1293289 0.1126765 0.00865919 0.0295329 0.027145275 0.9968685 0.01599109 0.07977965 0.54428425 0.01087057 0.99856 1 0.013807925 1 0.5114416 0.567981 0.04141235 0.02181515 1 0.5637445 0.030023 0.591077 0.52017335 0.9749265 0.50515835 0.5219653 0.009500435 1 0.2859405 0.01339885 0.999429 0.03766175 0.008759755 0.02525045 0.01115075 0.00871579 0.04468155 0.02153425 0.1115485 0.0239783 0.06249915 0.08155215 0.9813385 1 0.998769 0.03440665 0.00600674 0.01106178 0.07435435 0.083196 0.01596135 0.02556855 0.01685495 0.0828227 0.03765305 0.055536 0.0306278 0.0271748 0.03451945 0.08076935 0.04469705 0.52230085 0.0948812 0.03700995 0.009960215 0.04892645 0.06517715 0.0480272 0.01225915 0.0398862 0.0093838 0.1980105 0.014362375 0.0248116 0.0360968 0.0541469 0.00344876 0.03262595 0.999199 0.569134 0.0163015 0.0107689 0.7375665 0.06733715 0.00709034 0.748412 0.01487515 0.02328365 0.1181598 0.51335515 0.01508155 0.05567835 0.02294825 0.02187975 0.075451 0.12589885 0.0537874 0.0297456 0.0441145 0.00778293 0.0503948 0.05513805 0.0755632 0.017617 0.056674 0.05509545 0.412946 0.03141355 0.01889745 0.01789485 0.0269197 0.023643 0.03236485 0.0212506 0.055692 0.00932139 0.09961075 0.0261554 0.0396401 0.03333475 0.02840765 0.0304839 0.04330605 0.089703 0.845376 0.18463145 0.01549145 0.01313275 0.04900895 0.54453595 0.0334123 0.03260115 0.02566629 0.01246665 0.0266306 0.50782125 0.05630565 0.01843095 0.0071681 0.0158888 0.0178664 0.0204632 0.01756065 0.16771 0.04424005 0.04178315 0.0207551 0.972735 0.03748235 0.01040394 0.9716995 0.10002155 0.0332461 0.0214468 0.0141764 0.0177173 0.0182438 0.51751715 0.8428095 0.0344119 0.04879485 0.01947985 0.0462615 0.0262598 0.504565175 0.01336835 0.04344065 0.01821205 0.0214317 0.55052 0.50779225 0.011693765 0.01812875 0.02481695 0.1333146 0.01366112 0.008387295 0.0161861 0.0188633 0.00959515 0.02829145 0.03075045 0.0124413 0.0171002 0.007148245 0.0237532 0.53157755 0.5077707 0.0338943 0.0183972 0.0212956 0.0788055 0.0724501 0.03048495 0.02544045 0.008313775 0.00701293 1 0.01635995 0.0983987 0.10429315 0.066935 0.2534515 0.01739845 0.02599615 0.13477905 0.0377448 0.0242125 0.016107395 0.6713805 0.0233221 0.5274241 0.0204519 0.35918345 0.0305079 0.01783055 0.14850915 1 0.015370105 0.00956249 0.04474175 0.9999995 0.1253528 0.02233345 0.999685 0.03623165 0.50506215 0.02946535 0.01465605 0.0514531 0.0384511 0.0393132 0.00312117 0.01058525 0.0201327 0.009172005 0.03599465 0.01940945 0.01902355 0.29751275 0.0202396 0.0201166 0.0100842 0.014680625 0.1029827 0.004350165 0.03689185 0.011887985 0.01346504 0.01166359 0.012897365 0.013249275 0.11250425 0.11887795 0.008000615 0.02199395 0.03973855 0.0356012 0.01698195 1 0.0309948 0.0705821 0.1901745 0.044375 0.0298298 0.110245 0.0086137 0.5530405 0.0056908 0.4684865 0.05113195 0.01062449 0.04669155 0.04739645 0.015087755 0.024944 0.0151155 0.5093244 0.1393971 0.02195965 0.01080044 0.02545615 0.9936505 0.0134152 0.09707455 0.0216212 0.04194445 0.5993125 0.10579315 0.01089569 0.05066735 0.02360005 0.0209358 0.037581 0.01155995 0.00608723 0.00907436 0.0278238 0.006149335 0.0563715 0.09042845 1 0.06765385 0.48760855 0.00345761 0.0143429 0.004468185 0.0874655 0.514903 0.02581695 0.009496685 0.0473981 0.0150635 0.0352777 0.03048065 0.0436097 0.0165196 0.0806919 0.03034175 0.99997 0.03047755 0.03158535 0.03741555 0.08742235 0.0161419 0.0137737 0.009850275 0.00684615 0.00399152 0.0245215 0.0708585 0.002778215 0.0764835 0.04031635 0.08511005 0.02946865 0.0526344 0.010227085 0.00766217 0.00561436 0.0400252 0.02876935 0.01805175 0.01549095 0.0158611 0.1247124 0.02679235 0.007280865 0.0799306 0.03787125 0.0201255 0.02045045 0.02498545 1 0.00910753 0.00460029 0.01524683 0.0252684 0.03821585 0.05276205 0.02858315 0.3752851 0.158422 1 0.00478821 0.1210249 0.0332411 0.01736155 0.06446465 0.0270964 0.0178873 0.011297755 0.5452191 0.10772335 0.0892823 0.009140425 0.0178453 0.011581355 0.999362 0.00527446 0.01056995 0.03083905 0.03367075 0.00707772 0.03062165 0.558647 0.0123299 0.19250905 0.0261565 0.02302005 0.01203745 0.008779495 0.0153889 0.998881 0.0285005 0.04212665 0.5488879 0.999999 0.02605815 0.02530215 0.03532605 0.03386995 0.09548705 0.0580313 0.03356985 0.0226735 0.04522235 0.05675725 0.017251705 0.0257702 0.14214 0.1326125 0.0600155 0.06076075 0.999999 0.01539205 0.01763695 0.03273575 0.006260955 0.01367835 0.1357505 0.998753 0.2594675 0.0172952 0.01059358 0.0526372 0.074779 0.2395055 0.02557605 0.0318817 0.01991685 0.59558 0.47834045 0.0234429 0.01308065 0.01215655 0.0501998 1 0.00977324 1 0.0193578 0.00698943 0.06976685 0.0362126 0.0267343 0.0140662 0.0388195 0.0575758 0.24474925 0.10698675 0.05672945 0.1368525 0.5246695 0.02356995 0.007832105 0.01111375 0.9995935 0.10004965 0.0511118 0.02416575 0.0286518 0.01188965 0.03704005 0.0246663 0.0808711 0.06838275 0.03664075 0.0665029 0.0824236 0.0309991 0.50917985 0.04319125 0.00955013 0.013359 0.2207893 0.0708254 0.53298165 0.00984227 0.02891685 0.01605825 0.0646151 0.0269516 0.03579665 0.960902 0.0923227 0.05201985 0.00856386 0.01348035 0.06923725 0.550056 1 0.01035721 0.013996225 0.231829 1 0.007227365 0.997788 0.050582 0.03274855 0.0822676 0.01953925 0.02361295 0.0403697 0.00649038 0.00590808 0.987036 0.999947 0.011021785 0.02238255 0.51077625 0.25566015 0.022942 0.026418 0.016404 0.00919558 1 0.9834295 0.0363923 0.05731135 0.758166 0.02846225 0.10805055 0.0510262 0.04134215 0.0205244 0.0225178 0.02677365 0.02285235 0.010301655 0.03574415 0.1408226 0.02933505 0.0239286 0.0658867 0.01932225 0.12673855 0.1711345 0.244695 0.50774445 0.04436895 0.5181745 0.03039135 0.02460575 0.007820265 0.02063575 0.0196041 0.174711 0.04559545 0.04788375 0.02807775 0.022094 0.0132592 0.02225505 0.03176355 1 0.1739 0.02861985 0.05012945 0.0127457 0.00526553 0.25976015 0.00445636 0.02398365 0.07990775 0.51322895 0.0343357 0.0150737 0.0114044 0.0575289 0.0181755 0.50365145 0.008443935 0.983605 0.0197186 0.04372995 0.02967555 0.5383168 0.0356922 0.627878 0.04409645 0.2487725 0.00614877 0.03466495 0.51832195 0.0257595 0.00803493 1 0.013482545 0.08021075 0.0244185 0.0270158 0.009294255 0.03723625 0.0344431 0.0178125 0.02283755 0.0150558 0.0204285 0.01350455 0.077246 0.02468765 0.0170709 0.0369076 0.01600165 0.0236108 0.5211331 0.02108765 0.0310977 0.0162373 0.09104895 0.0229617 0.0156172 0.02383755 0.05575885 0.01374335 0.02095225 0.0129037 0.0263164 0.01591905 0.0529835 0.02258995 0.05533315 0.0706438 0.0325546 0.0323073 0.04331825 0.005596495 0.50161679 0.02109155 0.0244885 0.00894253 0.00597598 0.021226 0.02002105 0.009812515 0.5464867 0.04520025 0.0401217 0.007787815 0.01018001 0.0348922 0.0505604 0.0139558 0.04059975 0.012984685 0.52049455 0.0558189 0.00939485 0.458604 0.03669135 0.03931525 0.0813472 0.010915115 0.50884005 0.009228085 0.4995845 0.04804195 0.04562775 0.0168678 0.0700908 0.9997955 0.0412846 0.0223293 1 0.60099 0.006209885 0.01714625 1 0.0124789 0.0270408 0.0175082 0.00544622 0.020446375 0.0159235 0.02080115 0.1861965 0.00779399 0.0360643 0.00886941 0.05955645 0.0869741 0.00779644 0.02030065 0.50224695 0.0855669 0.5561405 0.02532075 0.0448441 0.02723815 0.0323603 0.016612255 0.02082275 0.012777235 0.010416965 0.1129844 0.0188244 0.05516185 0.0843884 0.00890765 0.0294564 0.06339135 0.0154964 0.0097908 0.963781 0.03710905 0.02142855 0.038221 0.0170464 0.01117915 0.0180196 0.02531145 0.0447129 0.00981612 0.0097101 0.039146 0.02031925 0.0195108 0.00600898 0.01634715 0.02420985 0.008359045 0.0617711 0.11284705 0.00569493 0.0048101 0.53072085 0.009147575 0.0141381 0.005515095 0.01769995 0.010088555 0.09192965 0.5310289 0.018009 0.01035695 0.01520855 0.00496386 1 0.025839 0.04348575 0.03332035 0.03012725 0.583111 0.02716255 0.52813995 0.50193885 0.0237592 0.03251465 0.1289649 0.0150043 0.44902948 0.0719539 0.01820515 0.01846705 0.8242435 0.0414806 0.0161171 0.00818338 0.02496265 0.007739285 1 0.1015555 0.01793025 0.50570735 0.03087925 0.024523615 0.00814204 0.0498218 0.02316575 0.03483865 0.00887669 0.0226535 0.00649178 0.09273625 0.02248805 0.01480385 0.01510765 1 0.0127486 0.0331564 0.0155375 0.01331685 0.0165088 0.00387517 0.01348465 0.02784055 0.0227917 0.02802775 0.052629 0.999963 0.02008515 0.0519092 0.01168485 0.037952 0.01108375 0.04039585 0.9305125 1 0.7966775 0.99977 0.02650885 0.0130833 0.5194494 0.3352985 0.04344425 0.0432322 0.05586215 0.0449627 0.1264445 0.0181192 0.01399095 0.01802155 0.06876875 0.0541572 0.01836825 0.6650955 0.02285875 0.02447045 0.5172069 0.013176995 0.0380136 0.02405965 0.01372435 0.030296625 1 0.51660365 0.008959945 0.0369799 0.03048205 0.0674387 0.0351188 0.53544025 0.0265385 0.0244945 0.01241595 0.9705215 0.04143485 0.0413029 1 0.06596855 0.0215489 0.1207398 0.0246419 0.0369574 0.0447769 0.02402015 0.0482038 0.04692655 0.00806194 0.04355005 0.02368815 0.0353344 0.0141046 0.04583625 0.0535604 0.0332098 0.02168215 0.1232816 0.015591775 0.02680215 0.0674097 0.9989755 0.0392898 0.0529711 0.01731945 0.9999895 0.04337055 0.03675465 0.004334845 0.9999885 0.0275495 0.0301404 0.008717235 0.00514353 0.0165709 0.01949765 0.0496794 0.0291632 0.00974079 0.04670555 0.009441985 0.0559882 0.0113939 0.00959236 0.0367379 0.01293801 0.008257785 0.0137708 0.01377771 0.00741034 0.0120718 0.014812 0.04613145 0.08979985 0.0419008 0.0186423 0.02524655 0.04337275 0.005393265 0.00541317 0.013384775 0.02162265 0.0726695 0.01979825 0.0572334 0.32687625 0.03916 0.03438535 1 0.0166397 0.04981 0.00860441 0.02762525 0.04537085 0.9431205 0.0115065 0.02538955 0.0216519 0.16723255 0.03744325 0.0270103 0.007440705 0.1029504 0.01766865 0.002375795 0.05626785 0.0117519 0.1237065 0.00715897 0.01838845 1 0.0036886 0.00837421 0.0471094 0.03308695 0.00943231 0.00982833 0.04396135 0.01907985 0.0118846 0.03109465 0.01218385 0.012190185 0.01021629 0.0179915 0.03768195 0.08746725 0.0160164 0.026728 0.00658666 0.015243905 0.0202536 0.0137617 0.06253355 0.0300839 0.017534355 0.05266545 0.05172175 0.00681286 0.846602 0.5129713 0.009794475 0.04859745 0.9552155 0.02594115 0.5072722 0.0588164 0.01097645 0.00983558 0.02150725 0.50350807 0.03336145 0.0146578 0.02553085 0.01067085 0.0113104 0.011105415 0.0187388 0.0385587 0.00528899 0.01502015 0.47530445 0.05501965 0.01525535 0.0157224 0.01822615 0.03184065 0.05340235 0.02161675 0.533073 0.0505673 0.5587745 0.00935588 1 0.9999655 0.0173571 0.01984325 0.05701235 0.03442145 0.00964276 0.01103325 0.01378575 0.0174128 0.0185417 0.0401673 0.999545 0.077655 0.02009195 0.07548605 0.004110795 0.04175635 0.0184014 0.00806077 0.05254565 0.0211381 0.01635015 0.02113355 0.50515875 0.0142464 0.06135125 0.0358337 0.007481445 0.2121863 0.03742835 1 0.01225055 0.07476655 0.010584365 1 0.4833105 0.0127582 0.999919 0.00787639 0.00709525 0.0159229 0.03798045 0.0133544 0.0107331 0.139241 0.0512093 0.01464755 0.0155074 0.00889951 0.06086055 0.0417473 0.0213468 0.04352035 0.01219905 0.0535082 0.0114431 0.1995475 0.0201926 0.02090335 0.01578045 0.9997195 0.004111745 0.0576513 0.0286048 0.03015585 0.0104634 0.010159165 0.03665825 0.0124382 0.44912125 0.006544975 0.9999565 0.9986435 0.01731785 0.0521414 0.149725 0.558964 0.53360125 0.008236335 0.53664315 0.00780373 0.01076237 0.01778455 0.0298697 0.006274645 0.01393884 0.0142962 0.007393445 0.00784838 0.012270975 0.0233764 0.0361866 0.04105875 0.0359537 0.04649655 0.01589595 0.01387275 0.126641 0.02634815 0.5705325 0.729564 0.0532884 0.0256235 0.00894742 0.51308735 0.03758635 0.03147245 0.052885455 0.02037425 0.0153335 0.0300377 0.5110091 0.02540705 0.0134341 1 0.2173341 0.0268363 0.01819585 0.04750635 0.999999 0.999715 0.003835255 0.0392656 0.02274205 0.0392701 1 0.05755455 0.1339149 0.3068625 0.0475344 0.036941 0.0659978 0.0637664 0.11747695 0.00875656 0.5097778 1 0.999732 0.0249912 0.02770225 0.0183144 0.01326088 0.01024497 0.0134453 0.0606601 0.011718865 0.999143 0.006448785 0.839098 0.01277735 0.51401705 0.01267035 0.02792305 0.0342006 0.00923004 0.01742555 0.011279995 0.04782875 0.0282395 0.0073996815 0.01619635 0.02735995 0.0182084 0.01390945 0.9955865 1 0.00337133 0.00412667 0.0219369 0.042835 0.0194039 1 0.04526245 0.0603388 0.02193155 0.03522585 0.455552 0.0160515 0.0360471 0.01069872 0.599476 0.02453125 0.0764927 0.012332 0.02044404 0.02955805 0.01894155 0.0227349 0.53426715 0.01605815 0.0437778 0.01475255 0.01272967 0.0403503 0.0621103 0.0237246 0.007292705 0.5459598 0.04773545 0.02989765 1 0.9996795 0.0207254 0.0427069 0.043453 0.03310865 0.04282245 0.002492205 0.01535115 0.02149795 0.01003337 0.03497595 0.02693685 0.9979995 0.025228 0.04735235 0.008932055 0.05363775 0.05730775 0.0345355 0.0367554 0.0117463 0.01664365 0.01732345 0.03985325 0.009145755 0.04079975 0.0140378 0.1052997 0.0711013 0.0508525 1 1 0.993757 0.0145578 0.01393005 0.01311295 0.00985721 0.0126213 1 0.0438322 0.0211989 0.011392015 0.9892215 0.009702605 0.5867125 0.0354278 0.50384319 0.0309057 0.041897 0.178448 0.03200065 0.03816745 0.0436277 0.0168146 0.0679119 0.0206742 0.50468968 0.04549695 1 0.07129385 0.0110421 0.1097994 0.0297271 0.01879845 0.00555339 0.128365 0.027839 0.1058516 0.02274595 0.390512 0.52431145 0.4460245 0.0291345 0.1603135 0.608984 0.01632795 0.0208363 0.0550449 0.03865575 0.085718 0.059305 0.0432716 0.03739645 0.0589565 0.0135894 0.03024305 0.0236655 0.01103175 0.5203627 0.06565585 0.6074815 0.0247958 0.999202 0.591702 0.00800676 0.012375435 0.02986995 0.016718 0.0209804 0.0121667 0.0159441 0.03340585 0.0317994 0.0170926 0.02910455 0.04501785 0.00708804 0.0254107 0.007870335 0.0174005 0.0256622 0.0201588 0.02201885 0.0146489 0.0214459 0.03053585 0.132236 0.10982795 0.0771171 0.003338055 0.0358333 0.0259549 0.00297643 0.5220347 0.12567865 0.03128195 0.01815725 0.006196675 0.136279 0.0748669 0.01721315 0.00879621 0.0219066 0.01599343 0.0322065 0.02407505 0.9997945 0.01187848 0.005076765 0.0244886 0.01054766 0.011535535 0.00527974 0.02938085 0.02334165 0.06697415 0.0549996 0.00789845 0.999984 0.01111185 0.0413274 0.0277032 0.01143995 0.0253588 0.048431 0.00323332 0.004587685 0.0366988 0.018731085 0.0204893 0.02316695 0.9998465 0.01221065 0.0184952 0.01803395 0.009082975 1 0.0382722 0.08821765 0.10696705 0.07612075 0.340088 0.04540085 0.01573585 1 0.0239465 0.05643925 0.5276321 0.0329917 0.03495485 0.0302125 0.02433315 0.6380495 0.02452885 0.009936235 0.03602175 0.7097545 0.04502525 0.014533015 0.5164455 0.05156415 0.02303695 1 0.01156915 0.0050406 0.52570555 0.1026991 0.01165785 0.9999895 0.008566585 0.0613049 0.02171075 0.379715 0.0173184 0.5026616 0.05457625 0.0379155 0.5014347 0.00756301 0.0792628 0.5086306 0.09781495 0.0267355 0.0186429 0.0210247 1 0.005646905 0.52238475 0.01717475 0.04109245 0.012420115 0.0561733 0.0683166 0.0710015 0.02129026 0.793821 0.5226766 0.51981175 0.004192165 0.0440536 0.08150195 0.0125454 0.01145825 0.02235795 0.017467725 0.0065102 0.0314811 0.03517155 0.011452 0.0109419 0.0094639 0.0257714 0.00499397 0.0318899 0.010080105 0.06870385 0.07554045 0.00934568 0.51118825 0.01324755 0.008104015 0.614297 0.01077221 0.00946897 0.2746826 0.5292335 0.01140405 0.05442065 0.0307624 0.0463713 0.0162985 0.02471325 0.00406199 0.12609265 0.01937735 0.03294165 0.0147096 0.036 0.9999565 0.0581297 0.02463535 0.3543535 1 0.5570665 0.128096 0.14097525 0.0439197 0.0182039 0.999147 0.1022182 0.01974795 0.2341895 0.01374685 0.999948 0.04150195 0.1934804 0.0200567 0.0500846 0.0407797 0.51225145 0.0198858 0.995772 0.312469 0.0713823 0.01857845 0.0332649 0.01253066 0.5277346 0.03347795 0.049696 0.0555917 0.0364458 0.0198618 0.01440025 0.281958 0.0295094 0.0350862 0.04455395 0.03263845 0.0177748 0.0118329 0.0313055 0.11096605 0.0291213 0.03468455 0.02502703 0.0338349 0.05556185 0.51594935 0.0406655 0.01064805 0.0615981 0.0942545 0.01024913 0.0728051 0.0202604 0.0170985 0.0720089 0.02121295 0.06122045 0.00716734 0.51475285 0.03747565 0.01140245 0.07519285 0.0307671 0.00613768 0.006595075 0.010210495 0.52428665 0.03064935 0.0155832 0.1147322 0.0341225 0.045728 0.0184292 0.51486795 0.0394554 0.1347335 0.03917455 0.10992745 0.0503481 0.03216335 0.1636105 0.01671015 0.06017175 0.5126619 0.02633655 0.0291566 0.0109975 1 0.02446695 0.01843745 0.03311945 0.01555075 0.0160236 0.999657 0.0296741 0.0298391 0.0247928 0.00753861 0.05791455 0.0417594 0.115468 0.0129567 0.0230353 0.0258204 0.6569185 0.06975445 0.01968345 0.531225 0.109479 0.02863735 0.0207392 0.05253745 0.03065115 0.0223925 0.012649845 0.00966937 0.01960465 0.5291593 0.0310514 0.0309898 0.997638 0.5381075 0.0260198 0.04723315 0.0210684 0.9903205 0.01458975 0.02632665 0.0347817 0.02913995 0.0545391 0.163478 0.03214285 0.01212231 0.0206498 0.165283 0.51859825 0.999833 0.04357095 0.0105733 0.342075 0.01328495 0.02400175 0.597248 0.504314645 0.996576 0.0168097 0.54047225 0.012350395 0.207527 0.01836985 1 0.04297819 0.0441926 0.00639267 0.0399423 0.008123415 0.0408652 0.0443167 0.00444603 0.5456355 0.5281799 1 0.005723315 0.05308575 0.03710635 0.06341195 0.02251875 0.0359797 0.0385871 0.003631815 0.02256785 0.01101985 0.04354515 0.01568915 0.0184369 0.1669851 0.03649685 0.0515206 0.0277536 0.02699135 0.01626715 0.5178144 0.09343565 0.0873437 0.005104565 0.0161168 0.0533869 0.5191228 0.01593735 0.01992155 0.102119 0.03642015 0.007646 0.02603535 0.559864 0.0214459 0.05286005 0.5887275 0.52217265 0.406246 0.5435742 0.53851735 0.06971715 0.0820667 0.4780055 0.04039965 0.03902875 0.04253935 0.10704475 0.0175099 0.9999205 1 0.009462955 0.178394 0.0378438 0.02369115 0.8640425 0.1186611 0.051422 0.9978645 0.0516039 0.0329066 0.04337465 0.0309351 0.0289306 0.0466805 0.0165736 0.07315375 0.02425915 0.0305696 0.0135346 0.01704085 0.04020315 0.00276815 0.068717 0.04676535 0.1071176 0.0300176 0.05661355 0.999657 0.04043505 0.0081904 0.0189387 0.0599164 0.1532136 0.04461945 0.602424 0.02513805 0.999486 0.04216155 0.01140955 0.13053 0.1858393 0.897733 0.04746995 0.815138 0.03182085 0.06490715 0.0263809 0.0173301 0.9998315 0.0438602 0.0184324 0.01119089 0.9856635 0.013467345 0.05720135 0.998146 0.01209994 0.7258245 0.01682265 0.041727 0.01904595 0.016634 0.0116549 0.03918675 0.0228049 0.007071485 0.04605445 0.02830755 0.05999335 0.0213987 0.0114515 0.01208179 0.0355652 0.038353 0.0125601 0.03636925 0.0384538 0.02014545 0.013565955 0.002829745 0.01680625 0.01058509 0.01235886 0.02146865 0.50414294 0.007413625 0.0418372 0.01530585 0.01737645 0.4710574 0.02086015 0.01336694 0.05264625 0.04844055 0.02908935 0.003480035 0.01312585 0.04414405 0.503783215 0.999216 0.02448635 0.005555875 0.0120554 0.00840794 0.0432903 0.01712605 0.04731365 0.02418785 0.0230858 0.003001235 0.1153545 0.06415745 0.0374483 0.01888975 0.00885698 0.02677785 0.005525745 0.0407804 0.997746 0.018683745 0.0188528 0.007605255 0.05303165 0.01510335 0.012753605 0.02069485 0.579653 0.0153152 0.01279826 0.57591 0.12564945 0.0417697 0.008570475 0.024389575 0.0433942 0.04732815 0.03829255 0.0424089 0.008666635 0.03512815 0.0383994 0.11605905 0.0464197 0.054715 0.01766755 0.01348389 0.0251118 1 0.0754671 0.03152305 0.05581935 0.126269 0.0535624 0.02013075 0.00979403 0.0485828 0.0619396 0.009017365 0.0386932 0.0204079 0.03550085 0.01197655 0.0425938 0.03289275 0.38484095 0.010911015 0.001942095 0.07443 0.9925585 0.0265789 0.999986 0.03449475 0.0135108 0.0321197 0.07969 0.04343275 0.04629115 0.0230713 0.0189918 0.03469525 0.0460091 0.00270193 0.01840055 0.00599025 0.06063955 0.0167661 0.0536875 0.02253055 0.05007485 0.02535935 0.00870286 0.019206235 0.01432155 0.0501416 1 0.5131797 0.00876367 0.02075585 0.03796095 0.00209197 0.03729565 0.02774725 0.0084596 0.01214525 0.0218878 0.0141911 0.01221455 0.010441085 0.14835375 0.188006 0.0259733 0.0323192 0.03161165 0.008863635 0.05934495 0.585924 0.01621085 0.063056 0.600799 0.0334971 0.009414355 0.5109267 0.1353718 0.9999995 0.0206678 0.529251 0.0551353 0.878074 0.1741595 0.013285885 0.0352226 0.567073 0.008658105 0.0252585 0.1844165 0.04619575 0.2631985 0.0354398 0.0670683 0.999631 0.7182645 0.0816019 0.0305766 0.01220575 0.5173142 0.0595446 0.00998047 0.006225665 0.0704191 0.0437265 0.04210215 0.965949 0.0261836 0.03104515 1 0.03058085 0.0270015 0.00912942 0.51483035 0.0205937 0.0420518 0.5131462 0.01036078 0.06518525 0.0558362 0.025292 0.008023015 0.06028245 0.0143108 0.009991265 0.999996 0.9999015 0.01293295 0.5177784 0.01631525 0.25154675 0.51655655 0.03431645 0.04545545 0.466349 0.01265685 0.0276227 0.0247284 0.0080048 0.04185825 0.9999955 0.01111502 0.012464845 0.00636718 0.0347936 0.004226975 0.03293195 0.00634732 0.01508815 0.008348535 0.01605865 0.50481165 0.05339955 0.0177784 0.0419738 0.006303385 0.0162156 0.01358655 0.017802015 0.05011065 0.0661118 0.10834095 0.17048 0.0150305 0.04018865 0.0546406 0.04778045 0.54701645 0.040137 0.04919555 0.01625375 0.04057005 0.05116215 0.0977565 0.00739991 0.01133385 0.01216275 0.0204963 0.0218495 1 0.0113876 0.0553361 0.0400983 0.01429555 0.015788 0.51766645 0.01793855 0.01744585 0.52476685 0.009797355 0.03495355 1 0.05014695 0.02765975 0.03432565 0.999574 0.0217959 1 0.0593053 0.031774 0.05275515 0.05866225 0.01644065 0.043373 0.01803225 0.06305205 0.02020975 0.01685733 0.0150252 0.0234655 0.03295165 0.04216015 0.0148267 0.9999975 0.04215465 0.01776542 0.01127575 0.0274055 0.007874325 0.01618445 0.0424643 0.0178736 0.01358105 0.9999665 0.01727375 0.0140274 0.9999995 0.01301645 0.0320704 0.06314175 0.01078205 0.01026673 0.563054 0.9958935 0.1230709 0.03699205 0.02669805 0.00745334 0.01150758 0.0601757 0.49992985 0.009594295 0.010106395 0.012353 0.00812271 0.01409253 0.012388 0.5089657 0.04354305 0.615011 0.011556305 0.02557415 0.6670315 0.0444512 1 0.05885545 1 0.02166505 1 0.006740395 0.07283325 1 0.008306475 0.03885035 0.0183665 0.03161555 0.5425298 0.997677 0.0244461 0.0233118 0.06951535 0.015263 0.01195495 0.0211371 0.0201628 0.02141405 0.0495441 0.01649085 0.0391316 0.02737895 0.0125344 0.01665385 1 0.00398988 0.012065645 0.0487373 0.012090985 1 0.999999 0.007956795 0.0149066 0.010258595 0.5341198 0.562464 0.01987505 0.0114079 0.13851875 0.04216125 0.0551924 0.01565515 1 0.02261955 0.04910135 0.50723935 0.02130755 0.0420096 0.9944365 0.009500305 0.0240561 0.999976 0.52642665 0.10299215 0.01059049 0.03937825 1 0.02437575 0.0365541 0.01999805 0.0204919 0.14612535 0.0160107 0.01542285 0.0349638 0.01867948 0.004735135 0.0303363 0.04842735 0.010956035 0.0113656 0.01734385 0.09052255 0.01403085 0.9999365 0.0276872 0.0556973 0.00256061 0.5026819 0.0878871 0.03976465 0.00818018 0.0420758 0.52097695 0.04689915 1 0.07009305 0.0151015 0.3440305 0.0670551 0.179815 0.010262505 0.0491523 0.02361685 0.02719705 0.035632 0.04976335 0.51615815 0.01542895 0.51458155 0.14983815 0.00503834 0.0881041 0.01268735 0.5510805 0.0197382 0.01060476 0.006910865 0.009698125 0.01352372 0.05276095 0.0194666 0.006774695 0.00709009 0.5215942 0.0662947 0.07873505 0.0148506 0.04158615 0.0214269 0.02621035 0.012116535 0.240002 0.06192495 0.01323617 0.0433918 0.00294961 0.04212295 0.00977071 0.00183183 0.02643305 0.00805731 0.09561275 0.04036815 0.02764625 0.0112347 0.04010409 0.00245666 0.05572135 0.10043445 0.14282865 0.009274235 0.004673445 0.0248136 0.0305095 0.0484256 0.03128735 0.0383472 0.0144961 0.9824875 0.999961 0.01122073 0.06747195 0.0935586 0.01431465 0.04407 0.0514674 0.552667 0.06396795 0.01039705 0.05420095 0.9999995 0.9948355 0.005329225 0.008479355 0.03948105 0.03803235 0.0172031 0.010555055 0.0476462 0.0451119 0.00628936 0.01123911 0.16260285 0.07822275 0.0389568 0.025822 0.06407675 0.00939546 0.05454655 0.04734695 0.02176395 0.03745405 0.01670955 1 0.008121715 0.011773595 0.01255585 0.0517736 0.02599845 0.01691805 0.05264975 0.9999165 0.007599695 0.0130313 0.007011595 0.6100635 0.02589935 0.0193662 0.0474177 0.00800852 0.5020256 0.0894314 0.08901275 0.009636245 0.005998965 0.05493 0.010579045 0.01527185 0.05729655 0.11409975 0.2296905 0.00933236 0.0628899 0.005117165 0.05648375 0.01508385 0.5248866 0.006745085 0.0946754 0.02707635 0.0508367 0.02256325 0.014196185 0.06403645 0.0142213 0.02513285 0.0493355 0.01536865 0.04115605 0.10523495 0.0180417 0.193688 0.02375205 0.1496531 0.0827559 0.04955605 0.014989165 0.01121315 0.01039418 0.02582 0.0405514 0.0134869 0.482054235 0.2332655 0.5978715 0.1009266 0.006509775 0.005827985 0.0247626 0.00285862 0.0182026 0.08468345 0.02283795 0.01769075 0.02154135 0.05019785 0.0479864 0.112004 0.01607745 1 0.05484655 0.007305735 0.0107224 0.19877235 0.00478746 0.05230665 0.0276789 0.01077969 0.04039715 0.04444015 0.5073724 0.01844325 0.2677675 0.0250051 0.010819345 0.02121716 0.12255485 0.006212905 0.0300584 0.02497505 0.006109 0.034984 0.00458498 0.022809 0.02043775 0.02714805 0.5072716 0.04253205 0.54071275 0.52560535 0.9997855 0.01747225 0.01138075 0.0511749 0.0352931 0.999998 0.004032545 0.01413831 0.05234745 0.012393625 0.218281 0.0229571 0.0060902 0.0513658 0.0394597 0.01045126 0.0342783 0.01345396 0.02823615 0.05936815 0.0254865 0.00396489 0.03501755 0.0188614 1 0.04292565 0.01340295 0.172771 0.02792255 0.00894899 0.911013 0.0428779 0.069959 0.52491935 0.0145033 0.5554765 0.011600735 0.007694755 0.01289135 0.0409731 0.0303027 0.0209972 0.03227665 0.01465635 0.4188763 0.0131384 0.011216375 0.05655 0.02415415 0.18194475 0.039130215 0.03205955 0.02638195 0.0253438 0.01925575 0.07707825 1 0.0808886 0.02387125 0.00931947 0.996753 0.51724865 0.995926 0.008585405 0.0098481 0.01427655 1 0.5354185 0.1459995 0.0380007 0.010953705 0.0225999 0.008256445 0.5830215 0.034885 0.00539442 0.02585035 0.9998915 0.0390884 0.09555255 0.02912245 0.08786235 0.0249584 0.04409565 0.02251075 0.0194097 0.0463142 0.05011055 0.02061845 0.0137063 1 0.0148 0.0262379 0.01403705 0.02125295 0.03715765 0.5112788 0.05624835 0.0344209 0.04124375 0.0176249 0.05253175 0.0145213 0.0321984 0.03179035 0.02009545 0.03194815 0.710965 0.01136485 0.013147845 0.01221515 0.04932015 0.00933441 0.033145 0.010696245 0.02074851 0.04627225 0.13904025 0.213479 0.008458755 0.1694474 0.0180238 0.0509499 0.05321145 0.0564115 0.0304977 0.0099591 0.008174085 0.013894 0.15259225 0.02882495 0.02227875 0.9999485 0.01618555 0.0236008 1 0.0174057 0.05585275 0.02871595 0.0346143 0.01495725 0.0394874 0.0547607 0.02711205 0.017342595 0.01744295 1 0.01367745 0.52361315 0.06689805 0.00363455 0.205641 0.006340825 0.02267365 0.5368431 0.0148107 1 0.01267809 0.999085 1 1 0.07133595 0.20411365 0.0227887 0.05264205 0.03535795 0.02271935 0.02270675 0.02368065 0.01827395 0.04271345 0.309298 0.5448199 0.0123552 0.290268 0.0076145 0.0502262 0.6425865 0.05788475 1 0.0997659 0.9998915 0.01849635 0.02346685 0.05891905 0.272829 0.2317809 0.16080165 0.0130912 0.02510615 0.01632665 0.0262602 0.0836686 0.01979525 0.00611658 0.01713395 1 0.00588581 0.023885 0.05951125 0.04811965 0.0344736 0.0498255 0.0103632 0.005786605 0.02818005 0.0317932 0.003816685 0.010034865 1 0.008920495 0.2279267 1 0.01221578 0.23166065 0.0106066 0.5389631 0.1011881 0.9998675 0.6356705 0.51016715 1 0.045352315 0.03741655 0.03025705 0.009323205 0.0316775 0.993027 0.05561305 0.0140997 0.5402498 1 0.0434971 0.04326635 0.0478894 0.007169365 0.009155415 0.51135635 0.03455405 0.21007485 0.0468716 0.0389705 0.5215198 1 0.0412191 1 0.574385 0.0485829 0.02254845 0.0378541 0.075943 0.07022175 1 0.637779 0.0148839 0.04419145 0.1060675 0.0310502 0.01611612 0.994002 0.03238095 0.0350398 0.01960985 0.00609003 0.008436845 0.054117 0.0356057 0.0663959 0.0390138 0.0233448 0.6637995 0.03052715 0.0722105 0.52642245 0.0449088 0.01010113 0.01712095 0.03736915 0.030914 0.3722985 0.999992 0.03579985 0.006061765 0.07634907 0.03772395 0.0159768 0.0833202 0.0171959 0.02439225 0.00387772 0.0459221 0.08307805 0.02975615 0.90941 0.01496922 0.0518541 0.0435967 0.00794204 0.05169555 1 0.067011 0.08142405 0.04807965 0.1037936 0.011578065 0.0391119 0.002959775 0.030948 0.004498105 0.004372895 0.0488268 0.5106929 0.04249765 0.0148015 0.008205095 0.008196145 0.0480292 0.06213615 0.013129615 0.229428 0.0461178 0.02346265 0.01564785 0.5112324 0.04312615 0.219139 0.13968705 0.4743968 0.03401845 0.0119888 0.08456625 0.5255476 0.015757 0.00732845 0.0384452 0.02211595 0.0479846 0.8974095 0.1198195 0.01567725 0.04145245 0.5335715 0.01494075 0.49196555 0.0279561 0.0643216 0.02862435 0.008069775 0.02872595 0.00897443 0.503603545 0.2020052 1 0.00429073 0.07909925 0.03877105 0.014082 0.01293825 0.580603 0.0025818 0.06402475 0.002823985 0.08358625 0.0213032 0.0197527 0.06330165 0.0141441 0.06962415 0.02163205 0.0498495 0.1358665 0.0115998 0.0169814 1 0.0280313 0.06683005 0.01485765 0.02206255 1 0.01298775 0.04452025 0.040864 0.09300715 0.0299862 0.00696421 0.0290778 0.01925655 0.04374615 0.9978555 0.01304358 0.004155155 0.04989915 0.02734475 0.02923715 0.05241515 1 0.0122604 0.10748425 0.008200485 0.0326756 0.0266718 0.05709105 0.4940906 0.1372151 0.0222277 0.01613615 0.02574985 0.0717135 0.0373464 0.0268373 0.0536567 0.02054175 0.03026165 0.1786145 0.0155829 0.9624965 0.0353626 0.0231683 0.09914705 0.013441715 0.04676005 1 0.9589915 0.0198374 0.577428 0.07276735 0.00950843 0.10083205 0.01958825 0.4106231 0.02353965 0.6457105 1 0.01615065 0.01531435 0.07782315 0.005124925 0.03976545 0.0163317 0.513059 0.01602405 0.009717295 0.007651575 0.01105405 0.0157197 0.04804075 0.4211101 0.0758885 0.07465055 0.0246746 0.04549205 0.0135753 0.03250525 0.5142689 0.9999945 0.01079685 0.03278025 0.00402731 0.0113317 0.02794445 0.01387645 0.03348965 0.02248685 0.029959 0.9359115 0.999737 0.5269057 0.01301235 0.0561287 0.03525205 0.9979085 0.01646425 0.008618765 0.9999065 0.01158715 0.009874615 0.0362462 0.009279665 0.03655835 0.00950475 0.04293725 0.03254885 0.03031965 0.5413391 0.01118635 0.04936975 0.00777801 0.03060505 0.0441919 0.03779365 0.0644845 0.02355805 0.7568435 0.0644174 0.05404935 0.0174891 0.011107995 0.9997815 0.50991755 0.0450558 0.0375468 0.0164587 0.0630662 0.012057175 0.0931037 0.03684885 0.9947765 0.08226615 0.07996605 0.254072 0.011192045 0.07060935 0.00658592 0.0574161 0.00528709 0.844621 0.02160355 0.01311065 0.04009925 0.0142451 0.013369235 0.0978011 0.0028491 0.0340145 0.03023955 0.06297575 0.007433745 0.05941705 0.01899355 0.0433112 0.02433435 0.0207357 0.02583825 0.196881 0.0265521 0.00732478 0.0290244 0.0170994 0.06277255 0.044967 0.01808635 0.04223315 0.0204868 0.53285595 0.0336796 0.009885865 0.0324251 0.130365155 0.02340315 0.00807607 0.008859525 0.04451815 0.04366905 0.004215855 0.02489155 0.006153145 0.09618935 0.0189163 0.0552313 0.0289226 0.03029955 0.02012125 0.04274835 0.0135876 0.02989925 0.01147865 0.012124325 0.0520153 0.01766395 0.0199476 0.01565125 0.04606815 0.00580017 0.00788838 0.0143323 0.03279625 0.0144381 0.0179133 0.08690665 0.51004835 0.05349415 0.893024 0.1288395 0.07043 0.0185368 0.0318632 1 0.0601321 0.0958691 0.01019114 0.03582375 0.02012365 0.00675476 0.014635475 0.0198152 0.906892 0.02187285 0.01785165 0.0409389 0.05331325 0.0217633 0.03409735 0.47488675 0.54116205 0.01279215 0.0185482 0.02408805 0.03931565 1 0.7607645 0.530044 0.09283735 0.05296255 0.005989085 0.04476115 0.0176917 0.01981195 0.01678 0.0189349 0.01518715 0.45475695 0.9995975 0.02918245 0.0362677 0.03491805 0.2775267 0.04000695 0.0163491 0.03465715 1 0.50755745 0.0151746 0.0303434 0.0305132 0.0175355 0.009208455 0.0309258 0.5409008 0.1496367 0.0440346 0.03016425 0.0481894 0.5467517 0.0077311 0.05160115 0.077286 0.5268404 0.03523025 0.08063015 0.04259165 0.5452305 0.513567 0.0153196 0.0317319 0.0285748 0.03866595 0.1186468 0.4953826 0.098094 0.0713242 0.51232195 1 0.009943505 0.01446248 0.0159605 0.01213015 0.02229155 0.12876655 0.5157604 0.0270345 0.0296198 1 0.03806695 0.0178959 0.01239985 0.01373484 0.03959915 0.00467494 0.04006555 0.01017625 0.012583045 1 0.0187207 0.0187267 0.00574814 0.04808525 0.0190833 0.01389345 0.02992215 0.05945575 0.00388904 0.4941157 0.0524951 0.00870949 0.07594345 0.0283345 0.03005955 0.06026055 0.01172325 0.0438284 0.51594505 1 0.0169152 0.01099325 0.03840885 0.9992795 0.04323535 0.03050955 0.50981535 0.01237125 0.9999635 0.0382138 0.0335033 0.0172768 0.3657893 0.0210197 0.03446585 0.1558098 1 1 0.02686595 0.03641495 0.09952945 0.0451195 0.04103125 0.696693 0.02551595 0.03297155 0.0365396 0.01518665 0.774491 0.0147003 0.00909501 0.8593915 0.457946 0.5653595 0.05042365 0.0476818 0.02182035 0.05512155 0.50593135 0.5172893 0.02231115 0.0108178 0.009770255 0.00827864 0.00958537 0.5586595 0.00828465 0.03337035 0.01337765 0.5243256 0.6283395 0.51644225 0.04090305 0.02649185 0.0706911 0.05219215 1 0.0364301 0.04162745 0.04890105 0.02834935 0.015011 0.0414467 0.03628205 0.0469864 0.0340913 0.0438172 0.0914598 0.05793255 0.06346525 0.9959705 0.01085535 0.01445265 0.24247225 0.0251348 0.0089709 0.00645963 0.5075696 0.787451 0.0256659 0.01467235 0.02093935 0.009303 0.1036961 0.007921065 0.0394819 0.005630885 0.01619715 0.01646305 0.031507 0.0421053 0.9999865 0.5104721 0.5179944 0.02896575 0.0978297 0.00925932 0.00791913 0.0260088 0.9902755 0.010951195 0.00575996 0.0158811 0.04839265 0.010078525 0.0076686 0.0292111 0.007254125 0.0337739 0.07854625 0.02018205 0.03945385 0.04145725 0.05487215 0.0927784 0.0258244 0.03340265 0.0429496 0.09654315 0.0111555 0.0160685 0.0148795 0.01355213 0.0565174 0.0185305 0.00912346 1 0.0318565 0.0854931 0.04578525 0.010706605 0.0508533 0.00662078 0.04335505 0.02808635 0.00748361 0.02083595 1 0.02024859 0.02126595 0.0192691 0.02069715 0.03307515 0.287703 0.0120341 0.0266182 0.52000505 0.5087026 0.00680527 0.005510485 0.0325885 0.04263345 0.01416625 0.0117458 0.0143904 0.025181115 0.02517605 0.0124341 0.9751835 0.00308022 0.01146483 0.02676835 0.50781935 0.03552315 0.01628735 0.0294207 0.999941 0.01753935 0.02486425 0.1209712 0.07407245 0.015101025 0.009726635 0.0776753 0.06946805 0.0679522 0.01215525 0.00809266 0.5229604 0.0113651 0.0336284 0.01004571 0.0135534 0.045648 0.0490601 0.01963885 0.01001044 0.52018565 0.07205275 0.05634145 0.0314593 0.0205106 0.0146049 0.048612 0.00990468 0.0249288 0.10630655 0.9982995 0.04358995 0.0139714 0.1365082 0.0562003 0.016533 0.04583015 0.955922 0.008362995 0.00778139 0.00861101 0.962393 0.03025215 0.05147885 0.006456255 0.01269535 0.5617115 1 0.00918201 0.06792995 0.01844305 0.5355356 0.050898 0.0527161 0.0679637 0.08896275 0.1775198 0.7023825 0.6720755 0.00887333 0.011260185 0.0398223 0.02082675 0.01902375 0.005068225 0.021437 0.0275006 0.02995925 0.606993 0.0565412 0.517219 0.06576085 0.18728445 0.04627165 0.00672973 0.0234823 0.05727455 0.006593295 0.0180188 0.0125952 0.03933095 0.005771205 0.07802875 0.037248 0.04364095 0.04933035 0.00988866 0.568967 0.0127833 0.13534945 0.03768165 0.999987 0.00819596 0.50837945 0.037295725 0.048622 0.01050509 0.02418645 0.224812 0.00528424 0.5429785 0.059104 0.50614085 0.01335425 0.0519543 0.05727175 0.03612095 0.02702085 0.51671705 0.008860215 0.015134555 0.53924985 0.008148365 0.01990585 0.10243755 0.01121299 0.013281295 0.0493722 0.01688815 0.01662625 0.0823425 0.0225758 0.054876 0.06597955 0.01057695 0.012456765 0.101559 1 0.0740157 0.50454233 0.0424659 0.011275235 0.0782986 0.02487065 0.0118126 0.03489785 0.008706205 0.01695316 1 0.04055765 0.0266303 0.00658055 0.02492995 0.0171781 0.0237675 0.1661211 0.10345135 0.010241945 0.10481565 0.004696635 0.0247174 0.04414625 0.0380279 0.0603669 0.0534048 0.4742354 0.07982855 0.0507303 0.005493315 0.0805006 0.02759965 0.04591925 0.012369 0.13075015 1 0.0128931 0.52386415 0.781153 0.999471 0.05320675 0.0151412 0.06713195 0.142622 0.0497325 0.5054945 0.03326555 0.04993705 0.0548963 0.04240535 0.0454687 0.2751965 0.01666399 0.004856925 0.0590096 0.02909405 0.0138841 0.008430145 0.0489978 0.01129055 0.0324746 0.00471942 0.01873105 1 1 0.04142035 0.0676584 0.02049025 0.05109015 0.004876815 0.0258958 0.01468805 0.999886 0.013668735 0.01344105 0.14519465 0.03017195 0.9633165 0.01876975 0.0134704 0.0224926 1 0.0994122 0.006411765 0.2914337 0.04343555 0.02252565 0.01490195 0.0218931 0.156599 0.0729539 0.03360945 0.02577125 0.0148582 0.0176861 0.0189063 0.0439611 0.097316 0.0270465 0.53558235 0.0447038 0.5159338 0.0469552 0.0180416 1 0.01923615 0.0090666 0.01467495 0.02353025 0.03292795 0.5630765 0.0280257 0.0070727 0.02308055 0.999839 0.0258802 0.00569439 0.05179075 0.0056626 0.0372979 0.03737098 0.0257153 0.0159437 0.005842325 0.0266286 0.1177715 0.0452695 0.05430915 0.00786762 0.04024635 0.05848445 0.03748435 0.0064264 0.03395895 0.0156991 0.04817775 0.0223379 0.01734395 0.04508575 0.01145805 0.0272251 0.0181903 0.01573505 0.04534825 0.05446935 0.02842275 0.995005 0.05243825 0.0362166 0.5077167 0.0136199 0.0623062 0.0391769 0.0230397 0.06776855 0.03384 0.010085995 0.075621 1 0.08440495 0.5290616 0.0496451 0.01035069 0.01371095 0.0151668 0.6109975 0.0757914 0.0459445 0.01855795 0.40437995 0.0437765 0.0484987 0.02263645 1 0.01731675 0.01621875 0.0492884 0.0297762 0.0470826 0.01385755 0.0091555 0.0334285 0.00406635 0.0246536 0.0426485 0.09235185 0.03878775 0.03172725 0.07341 0.045858 0.01981039 0.0484626 0.02056535 0.01321575 0.01009451 0.027391 0.01793075 0.01169265 0.00773451 0.06634175 0.0365562 0.013059205 0.0562136 0.015449 0.0266539 0.5214942 0.562431 0.03140535 0.0207405 0.02557705 0.0368015 0.026096055 0.006662585 0.0222416 0.0437961 0.006017645 0.06396475 0.9996775 0.0246141 0.0463269 0.03152125 0.05114225 0.04449205 0.01181625 0.030889 0.010615125 0.0322796 0.01271235 0.00422052 0.01907955 0.0305081 0.03066745 1 0.00880868 0.09228945 0.0171802 0.008937415 0.182263 1 1 0.08130435 0.9999995 0.9986385 0.04896195 0.254484 0.06590485 0.03620105 0.0513226 0.004244955 0.03571885 0.0625599 0.13653815 0.0335615 0.005049735 0.08001275 0.27532895 0.1805904 0.010497935 0.0160318 0.016363 0.5143212 0.01446782 0.006092125 0.9999995 0.031089 0.50777345 0.0377554 0.0409157 0.006585925 0.999985 0.9854135 0.01450855 0.008763055 0.007907995 0.0148858 1 0.0695047 0.5469935 0.01760645 0.5273737 0.0228194 0.00918591 0.00712969 0.0324719 0.5227639 0.012712275 0.04474755 0.0279318 0.041612 0.01060315 0.02365405 0.02501435 0.0159861 0.02384905 0.05356395 0.0765165 0.009601765 0.0110864 0.007508965 0.01221295 0.0479438 0.3751915 0.0389721 0.9999555 0.04023215 0.006843465 0.04817435 0.006464065 0.998078 0.992157 0.0529309 0.02212775 0.9999695 1 0.0385066 0.03075135 0.02048425 0.5202217 0.06100735 0.0612288 0.03592995 0.04440325 0.0574082 0.04587085 0.04075465 0.0431394 0.0464617 0.922567 0.0580148 0.04907545 0.1799595 0.02404735 0.02603425 0.013690985 0.007712895 0.0192562 0.007632955 0.999749 0.01496035 0.0454851 0.0177216 0.24361275 0.565802 0.005876585 0.03449585 0.435858 0.04511025 0.03778425 0.03210565 0.04522135 0.006222175 0.0675451 0.0340477 0.00473613 0.0202379 0.068432 0.0446557 0.005178665 0.03792025 0.01058989 0.008977135 0.02981595 0.51561885 0.0483437 1 0.52267085 0.1027288 0.5296713 0.0414594 0.0250408 0.012071825 0.02111545 0.03754275 0.023924 0.00371475 0.05230535 0.07420015 0.4738695 0.0959381 0.03161625 0.153911 0.0363885 0.0653922 1 0.0074536 0.1396189 0.999999 0.010385825 0.010240855 0.52282625 0.04706445 0.0931157 0.0232076 0.01324462 0.07715675 0.004925335 0.07612035 0.9869285 0.0427762 0.9999525 0.913673 0.02155265 0.06310985 0.05262605 0.03260255 0.9984955 0.012556235 0.999678 0.010848855 0.007771615 0.01258165 0.5008542 0.999999 0.2636575 0.13652485 0.01452965 0.02462275 0.0470539 0.01111285 0.01285603 0.4669185 0.11810195 0.04243075 0.02822535 0.999971 0.033734 0.4920139 0.0335666 0.01321165 0.007733525 0.004194195 0.0451265 0.028095 0.03181025 1 0.019199 0.0139268 0.0219577 0.05048795 0.05634915 0.0615019 0.062292 0.5093958 0.16075855 0.015556 0.0473639 0.0456182 0.01323165 0.011375895 0.04881685 0.0202818 0.99608 0.9994105 0.00891225 0.998224 0.0591613 0.03066135 0.50797855 0.06154105 0.0421185 0.0289657 0.06543195 1 0.02383835 0.0415309 0.012811 0.00751598 0.0540945 0.0385435 0.01062345 0.02271834 0.0430778 0.00427808 0.00763259 0.10064915 0.0291003 0.00806796 0.01942425 0.12711925 0.1309735 0.01198575 0.49572215 0.5172522 0.999332 1 0.0141976 0.06879805 0.05557605 0.008296935 0.01188383 0.9999945 0.008674525 0.00931783 0.0502331 0.0160345 0.0365088 0.5309001 0.51248175 0.939887 0.657348 0.00578892 0.0356696 0.010046975 0.0375105 0.0269402 0.010350505 0.03057975 0.0608372 0.53667865 0.009908235 0.02041555 1 0.00634035 0.53807595 0.6085305 0.992533 0.1057375 0.02008035 0.0732477 0.07058815 0.0652582 0.011554905 0.0385124 0.00570469 1 0.0236422 0.02907595 0.0096701 0.09847745 0.0784007 0.4981805 0.0184854 0.01634835 0.01707935 0.698973 0.5197188 0.010253735 0.0172619 0.02130205 0.1141918 0.29587 0.03296035 0.04247965 0.7030445 0.01554725 0.0740586 0.03944055 0.003555025 0.0262031 0.0305951 0.03674475 1 0.0403184 0.0322431 0.02568495 0.009667715 0.9999985 0.03150665 0.999459 0.0121355 0.06443925 0.00642093 0.01973806 0.01782645 0.0278179 0.04603675 0.0349044 0.07986525 0.2063799 0.0146974 0.04188425 0.01154148 0.919938 0.9998005 1 0.01406045 0.0766725 0.99983 0.0364214 0.9968325 0.00372067 0.0689611 0.0547671 0.00949264 0.002304055 0.0117607 0.1369691 0.0187719 0.00982846 0.0315215 0.04137485 0.007117005 0.0192876 0.999991 0.00543087 0.00635358 0.175241 0.0329749 0.0288713 0.02067225 0.005087525 0.11570735 0.0405359 0.03327385 0.03950895 0.1698345 0.2955405 0.0369086 0.0285681 0.0156482 0.02926615 0.975706 0.0510596 0.02889445 0.0218912 0.04580325 0.504801805 0.044395 0.05491725 0.07689545 0.00637447 0.45246085 0.0118069 0.0502358 0.0429718 0.01244515 0.0343582 0.0318584 0.641391 0.03628855 0.0557207 0.019245 0.02394 0.51167945 0.51875025 0.0512353 0.05220175 0.0218209 0.00648938 0.05358845 0.0107499 0.0316219 0.5127925 0.52286545 0.01770575 0.03510955 0.50915985 0.0569184 0.1518025 0.010288275 0.02099655 0.01415225 0.01635275 0.013047045 0.03540535 0.0379302 0.02581605 0.0648224 0.5058649 0.0335864 0.01402165 0.008371865 0.0920053 0.01560435 0.999395 0.06116695 0.544946 0.0132976 0.4351425 0.99896 0.03961365 0.0306808 0.006678195 0.02669495 0.0167136 0.0193103 0.0518926 0.04047545 0.0275516 0.0463889 1 0.0185127 0.00779333 0.564634 0.51529925 0.02608555 0.0302864 0.003594045 0.00809192 0.01606795 0.05709335 1 0.03883568 0.023839 0.0225171 0.5937125 0.04521275 0.008274295 0.947994 0.00722928 0.026352895 0.0185676 0.0369542 0.04168365 0.0355687 0.9998775 0.005527675 0.0345962 0.0318012 0.03697625 0.06289365 0.0144556 0.086302 0.00852123 0.02358815 0.05986105 0.0548459 0.0737693 0.005123555 0.5306485 0.0262491 0.01165745 0.0400866 0.9657995 0.0545725 0.016716 0.01915225 0.0180594 0.0340406 0.01825195 0.006473415 0.00786789 0.03632795 0.006996645 0.019682 0.0345197 0.107025 0.02474435 0.05557825 0.02439821 0.02810625 0.02314965 0.005225895 0.0129277 0.949943 0.974585 1 0.1013678 0.77599 0.0177984 0.0191777 0.04704345 0.01258631 0.0142553 0.003169875 1 0.0633924 0.0188227 0.05174025 0.0566428 0.02743175 0.016399395 0.01612175 0.0239766 0.03819195 0.04580795 0.01971205 0.012156 0.012165 0.010709205 0.0718653 0.9995375 0.5739515 0.0345695 0.03147135 0.0240769 0.0293887 0.51026105 0.004619185 0.01369695 0.50749155 0.006151205 0.0622782 0.00672053 0.02582905 0.03691175 0.01090445 0.0365728 1 0.595196 0.01263255 0.0369294 0.0158048 0.00742229 0.9964235 0.1018484 0.00692352 0.0396606 0.0468444 0.0488246 0.04644845 0.0145416 0.9999995 0.0394279 0.387257 0.01146945 0.01959255 0.007902095 0.008956495 0.0268837 0.0309793 0.03702205 0.02073625 0.003102305 0.064422 0.007171375 0.10039065 0.0211613 0.033745 0.00648386 0.0198489 0.0136122 0.02262045 0.999995 0.53714815 0.03807705 0.999999 0.03965915 0.011858275 0.0377155 0.0355143 0.03068375 0.02527395 0.002914525 0.01191855 0.02334745 0.00869436 0.019515 0.012973 0.0219096 0.0566983 0.0258038 0.0318153 0.03161035 0.01891855 0.01968 0.0233159 0.13810395 0.02385365 0.3688425 0.01661575 0.07488905 0.0153121 0.0338995 0.07962655 0.06329885 0.08485795 0.10777 0.0559118 0.118808 0.02589315 0.0246325 0.571703 1 0.53465145 0.12671655 0.04843365 1 0.5269142 0.0826503 0.01140718 0.01808869 0.03537635 0.01422575 0.15374255 0.07963485 0.07942265 0.987683 0.996634 0.0269933 0.011458445 0.1465594 0.03060935 0.00953032 0.5730505 0.0587603 0.00714056 0.005113565 0.0104993 0.021036 0.05923275 0.04118195 0.04582545 0.998034 0.2392114 0.0506434 0.615103 0.999831 0.9999995 0.04753845 0.0363282 1 0.04936385 0.06919925 0.011412205 0.0115862 0.0412852 0.01348295 0.088291 0.0557187 0.04344715 0.54298115 0.0341231 0.5075406 0.0136452 0.00667965 0.0941604 0.03773595 0.04885305 0.0296335 0.03433275 0.0367142 0.01653045 0.01139786 0.0233884 0.04737425 0.005638515 0.10104195 0.06077245 0.0735956 0.54856885 0.013348 0.0240502 0.0130287 0.3595695 0.3922608 0.01556185 0.0426803 0.02781765 0.02298945 0.01524285 0.0225137 0.0110092 0.00973155 0.0448409 0.009524645 0.56522 0.0208776 0.03135475 0.0216106 0.07248945 0.0331661 0.09295025 0.0448149 0.010550705 0.9992325 0.0431167 0.02172575 0.01354865 0.5086685 0.03379395 0.03534295 0.2632303 0.56113 0.0428898 0.05231625 0.0126826 0.05847825 0.00238443 0.01647405 0.04289715 0.05182415 0.09157715 0.01073219 0.0464857 0.658621 0.0115865 0.0154875 0.0351375 0.0208633 0.03212465 0.0427108 0.02509645 0.0485969 0.0252392 0.06296385 0.04156065 0.037703 0.0582616 0.057467 0.0725484 0.01508159 0.12449025 0.03865175 0.04709375 0.0188578 0.19444145 0.9994625 0.05370935 0.0821683 0.00766707 0.5289079 0.1151298 0.51152195 0.03087725 0.07477215 0.22845495 0.5627935 0.20730695 0.03116355 0.03496545 0.04060915 0.03299285 0.01430255 0.05115215 0.010101105 0.009212505 0.01924365 0.06489895 0.01597665 0.08671375 0.0826485 0.0221136 0.99824 0.04329085 0.05551295 0.04695125 0.237177 0.01374185 0.01854365 0.9998025 0.0437793 0.01518155 0.03998465 0.549364 0.0433288 0.0460421 0.06758065 0.0483719 0.0896189 0.52743105 0.163914 0.018511 0.9999775 0.02023725 0.50740415 0.010871725 0.009450445 0.02275395 0.6007685 0.0252761 0.026013 0.02626945 0.05917495 0.0409646 0.01028178 0.05013315 0.0136686 0.0357814 0.01467285 0.0127102 0.0585361 1 0.0347368 1 0.01034686 0.021771805 0.0242167 0.011105025 0.01447285 0.02167015 0.008612175 0.0172724 0.5321937 0.54771605 0.00934081 0.04451465 0.03841135 0.0116452 0.50514875 0.02409725 0.05483815 0.03339945 0.465129 0.0996494 0.03585365 0.04263895 0.9999925 0.030076 0.07016255 0.0877199 0.14887585 0.07730625 0.4303345 0.01045327 1 0.0150388 0.0181005 0.0364511 0.988753 0.01450345 0.00952555 0.549068 0.99535 0.51260395 0.999999 0.0346158 0.0468661 0.548254 0.12816405 1 0.02401325 0.00870201 0.03867625 0.02631875 0.0569291 0.009354685 0.0154262 0.52468875 0.01206055 0.02690295 0.0291582 0.01460285 0.02487555 0.0320714 0.0618387 0.0373829 0.008644835 0.00735867 0.766798 0.577348 0.02017825 0.00803572 0.0315165 0.00828286 0.5019545 0.0286827 0.00849381 0.6249325 0.0508951 0.9999005 0.009288765 0.08718335 0.01196195 0.009363725 0.0193011 0.50863235 0.03786315 0.998725 0.0232334 0.01436475 0.1002009 0.00878182 0.005838025 0.02037505 0.04632695 0.2182834 0.0150025 0.23078925 0.570135 0.02836255 0.0412894 1 0.5990925 0.00413504 0.10644095 0.14223545 0.167184 0.577425 0.0162642 0.01782285 0.5378922 1 0.009621255 0.0284936 0.04504945 0.0232601 0.04097755 0.580249 0.9204315 0.09951215 0.0161345 0.0441102 0.137729 0.05705095 0.0325688 0.1316295 0.02663535 0.01360899 0.0249117 0.03182435 0.03756995 0.9999375 0.02426535 0.039668 0.04696145 0.0463256 0.01149035 0.0307643 0.03133045 0.0259056 0.1089713 0.18729 0.00871203 0.609958 0.0302227 0.16518 0.05448735 0.0136199 0.0152682 0.0239227 0.03929525 0.0664347 0.9994115 0.5122859 0.0768047 0.014094985 0.5363419 0.01023121 0.137855 0.08414675 0.9996725 0.0154286 0.04321635 0.01054522 0.03423055 1 0.0323712 0.0146556 0.009186875 0.0143677 0.00892651 0.01140421 0.9908085 0.10261175 0.01159556 0.035884 0.01086541 0.01445775 0.0921318 0.0871967 0.134799 0.438214 0.130305 0.01002845 0.00955255 0.0206123 0.010647085 0.51269615 0.0178905 0.01978465 0.01616765 0.00806801 0.0324024 0.03168525 0.002562765 0.55442 0.0130812 0.02454995 0.1048375 0.0183853 0.00549495 0.01087451 0.02290325 0.08110895 0.5069578 0.0310638 0.05284065 0.0407242 0.830619 0.537185 0.37728135 0.167722 0.07225 0.2704705 0.02035545 0.02663075 0.0481834 0.0254242 0.0489523 0.01127645 0.02880165 0.9881005 0.033513 0.999998 0.09400035 0.04054445 0.01653865 0.0401051 0.0246554 0.0560512 0.5371659 0.0581015 0.003629755 0.51688 0.1021461 0.02217185 0.0289281 0.0829362 0.0864143 0.01491195 0.999967 0.11143175 0.01712365 0.089202 0.976853 0.0420284 0.54883355 0.53730835 0.0362091 0.58356 0.115408 0.02229145 0.02192355 0.0245491 0.0712431 0.02910415 0.02032745 0.0504746 0.03976715 0.0684879 0.03976445 0.0805291 0.0174144 0.49657055 0.1637955 0.0105693 0.0842087 0.007351985 0.006775145 1 0.011204815 0.0329391 0.0141328 0.10072565 0.0126106 0.03516545 0.39884415 0.00746393 0.01842565 0.5851335 0.6257635 0.0189963 0.03780325 0.00785733 0.0676561 0.508049 1 0.0185493 0.06630455 0.0174394 0.0252266 0.0290013 0.0948329 0.1660068 0.0562693 0.0471132 0.01528615 0.657516 0.999947 0.679401 0.999862 0.005787185 0.0636728 0.034286 0.00514429 0.0913265 0.982097 0.0932511 0.12247855 0.01209775 0.0165095 0.05843695 0.0301998 0.9872225 0.036516 0.006751265 0.00661958 0.999994 1 0.0427041 1 0.013123 0.00423704 1 0.01328108 0.0226436 0.00580537 1 0.06672115 0.03836614 0.00594431 1 1 1 0.0164846 0.5139741 0.11172025 0.5249659 0.2667265 0.5524255 0.0473204 0.141396 0.02589775 0.003000605 0.0407114 0.02524185 0.9992265 0.00914648 0.06515605 0.02908725 0.045679 0.01552795 0.0184637 0.4495217 0.009529925 0.51846055 0.0337333 0.0279512 0.02036185 0.07450055 0.0190082 0.1941065 0.03191425 0.03142775 0.2538485 0.04032005 0.03156465 0.444725 0.01270415 0.0464103 0.0446921 0.04782135 0.02207185 0.8623985 0.0927644 0.998726 1 0.0404882 0.576767 0.808726 0.05313215 0.0233471 1 0.999992 0.9893645 0.0501545 0.0714007 0.0869009 0.03406325 0.48649235 0.54733835 0.06550395 0.0457605 0.02446235 0.07443965 0.563365 0.0360002 0.04335945 0.0260565 0.06188455 0.01955915 0.04911505 0.0484637 0.9999965 0.0152653 0.51093235 0.00683008 0.0106541 0.04557775 0.008446425 0.00829035 0.0247612 1 0.183169 0.4106415 0.008483025 0.009606845 0.0125 0.02413435 0.0132864 0.01669475 0.0290965 0.0297735 0.0416286 0.03313695 0.5391226 0.53342895 0.05009075 0.013475955 0.0320138 0.144367 0.0341744 0.920665 0.1549311 0.00660571 0.0435655 0.00581728 0.999974 0.04215015 0.02954285 0.02286885 0.00993918 0.013340045 0.02755995 0.009138085 0.0478191 0.01817097 0.0410238 0.08186235 0.145103 0.9999845 0.04524415 0.012068335 0.50418695 0.50622785 0.0470694 0.012588635 0.51628365 0.01602325 0.02979475 0.012859205 0.04172975 0.01377975 0.06153875 0.00901071 0.04417965 0.0207684 0.0185546 0.01068118 0.0188689 0.05785205 0.9261 0.01608135 0.016151915 0.1334106 0.03600255 0.50823315 1 0.04791725 0.06859105 0.1168142 0.9906735 0.09640195 0.03056125 0.0368088 0.5159401 0.0550146 0.03424525 0.0481717 0.02807115 0.01493015 0.0160547 0.07371495 0.0272557 0.0477374 0.53083085 0.00961195 0.08265095 0.01052259 0.0329373 1 0.01685255 0.0361497 0.0376162 0.07385645 0.0484321 0.10240315 0.178517 0.0841068 0.0136349 0.02844165 0.0317547 0.0050449 0.075986 0.04384435 0.00627908 0.0399704 0.011557395 0.01298295 0.045164 0.01588725 0.08176295 0.5208662 0.04633655 0.006509935 0.9999845 0.0186631 0.011853255 0.03825595 0.04992095 0.0638904 0.01305245 0.0408437 0.016898 0.03770285 0.00907868 0.0556832 0.0133244 0.0345286 0.01615265 0.08587295 0.07200935 0.07160015 0.0330133 0.0601411 0.9999975 0.07300035 0.0312569 0.01501025 0.07748115 0.0704592 0.0447184 0.04148165 0.0554271 0.5058995 0.05361545 0.0257892 0.04083255 0.0549545 0.999994 0.0141459 0.562941 0.01862905 0.03997355 0.0196116 0.01406935 0.01686775 0.02625525 0.01897785 0.02411215 0.0169307 0.0320427 0.0343558 0.04746865 0.0515953 0.0324325 0.06797895 0.006642195 0.01796785 0.4229609 0.566749 0.0633966 0.999961 0.0193768 0.0629647 0.01420255 0.018762 0.0578992 0.02816035 0.0707427 0.5890285 0.5088864 0.00544704 0.02121035 0.01592485 0.0462673 0.0202863 0.007433115 0.0531314 0.01541925 0.011392975 0.0219683 0.011161025 0.0239972 0.0206242 0.0300449 0.008612705 0.966512 0.0063952 0.01724105 0.0352158 0.1920135 0.009465235 1 0.00885376 0.03780785 0.0409994 0.003652375 0.0473995 0.005979035 0.0398458 0.06258075 0.060443 0.02246485 0.03243405 0.01853385 0.999111 0.0128978 0.04140005 0.07304505 0.13340745 0.0571525 0.015998 0.01468155 0.02131915 1 0.006998395 0.05007385 0.02556795 0.01858 0.05267975 0.01005468 0.0110622 0.08141185 0.9999995 1 0.010402975 0.005650115 0.0601846 0.02028685 1 0.03182235 0.01297085 0.9999705 0.0442874 0.01794189 0.51627605 0.0550865 0.02098625 0.01278487 0.02659985 0.999882 0.1087527 0.4667745 0.0635332 0.025478 0.04448925 0.0318403 0.0279154 0.003875715 0.999888 0.05695445 0.0176448 1 1 0.995888 0.006860675 0.01247431 0.5457171 0.00838396 0.01135678 0.0274745 0.03001695 1 0.07921285 0.50938505 0.0153697 0.05538615 0.007095515 0.03440945 0.0136997 0.1209653 0.02952275 0.01081081 0.0173364 0.0323024 0.02562025 0.0140658 0.014671 0.0745219 0.997754 0.02104215 1 0.10227815 0.0176114 0.9972485 0.672219 0.021077 0.11904295 0.0487303 0.0509886 0.04909265 0.02314895 0.01447835 0.591696 0.0366999 0.0175628 0.54014315 0.007266675 0.52162165 0.5210254 0.019624 0.502816 0.02984335 0.02791725 0.5148427 0.01160195 0.02388905 0.0230413 0.48987015 0.9999595 0.11027725 0.5086608 0.02082585 0.00627506 0.0206716 0.03681425 0.01619895 0.017165375 0.0327635 0.01733935 0.0157128 0.38482765 0.012877285 0.999984 0.011405875 0.0139212 0.0484908 0.1741045 0.999998 0.5262716 0.01902255 0.07769725 0.872493 0.08168935 0.0056368 0.00671987 0.00838552 0.0162279 0.01455215 0.04381665 0.0323302 0.0630363 0.5070262 0.0185651 0.998687 0.08391455 0.04215785 0.0452062 0.0432984 0.03798095 0.01336207 1 0.07786305 0.5441353 0.5263541 0.47911905 0.05797645 0.8836225 0.00939922 0.13109565 0.0236728 0.27294905 1 0.010369005 0.00850106 0.01599115 0.04786 0.008629195 0.970174 0.01121232 0.0415606 0.03241865 0.011981115 0.01951175 0.06605605 0.08679345 0.51175245 0.01742195 0.069174 0.00709598 0.951524 0.01215265 0.0180144 0.006857165 0.013743805 0.01651965 0.03878695 0.05808475 0.0419466 0.020003 0.50552535 0.0287029 0.0223753 0.0132712 0.0132077 0.0300778 0.0329471 0.1598765 0.0125751 0.0430359 0.50403945 1 0.1389005 0.04383365 0.0267271 0.00924408 0.04778415 0.03693845 0.4564691 0.04091655 0.554674 0.02874675 0.0299264 0.01865805 0.0122752 0.0413289 0.04193325 0.006789985 0.0416675 0.0199868 0.01887245 0.04264845 0.006983015 0.08026555 0.00559882 0.06957525 1 0.03606045 0.9429255 0.1239665 0.0446313 0.5174659 0.0351048 0.008802675 0.0127095 0.008708775 0.01713455 0.01357267 0.034749935 0.10451305 0.06345795 0.03391635 0.0177829 0.01936575 0.0373727 0.0684641 0.01616565 0.976687 0.9969965 0.01092266 0.0138128 0.017649 0.04149655 0.07219645 0.1568295 0.02499995 0.05608565 0.02470645 0.0512899 0.04883535 0.018998375 0.9832365 0.54421125 0.52135765 0.01612925 0.999499 0.5217059 0.0436002 0.0438457 0.02368055 0.0172296 0.04118255 0.0644417 0.01918015 0.46711625 0.01553815 0.01303926 0.03194655 0.02070475 0.03490395 0.9999745 0.01027815 0.0969247 0.51773465 0.0551214 0.04910725 0.03967525 0.0187628 0.02697875 0.0206786 0.03834045 0.030435165 0.51938705 0.0415762 0.0459079 0.03438385 0.0287505 0.0471737 0.300312 0.4663455 0.04998225 0.02105955 1 0.44541715 0.04377705 0.994007 0.8222475 0.010277025 0.02222195 0.01772565 0.0183811 0.012632905 0.1877536 0.15415 0.01426365 0.01466386 0.06492925 1 0.05064755 0.0398649 0.0202661 0.02646025 0.03532695 1 0.009813475 0.07820375 1 0.04733525 0.0214697 0.05667315 0.04587515 0.0303657 0.07954445 0.012239475 0.0420842 0.01730505 0.0296374 0.014473945 0.08873815 0.0194758 0.4204465 0.0556348 0.0133543 0.00464499 0.0208876 0.0551043 0.01163339 0.999884 0.02440615 0.0600158 0.005571615 0.0125784 0.9999885 0.02573925 0.0132018 0.07693415 0.07071715 0.99973 0.0403559 0.01204935 0.03186155 0.01346605 0.00740928 0.0403539 1 0.1256223 0.24847985 0.02800665 0.3827016 0.39542745 0.01124682 0.02131532 1 0.01059327 0.0239062 0.0033883 0.961697 0.0899733 0.01157595 0.8076375 0.04450315 0.016596095 0.0587058 0.5063825 0.591535 0.01016653 0.07951785 0.0919912 0.1015011 1 0.009291 0.2342845 0.01631705 0.03291795 0.0132988 0.9999775 1 0.01023232 0.0482118 0.027427 0.5101596 0.02140085 0.50496751 0.02399985 0.008067445 0.02995615 0.03982565 0.1343755 0.5244238 0.04344545 0.01255791 0.0444833 0.0490599 0.01113415 0.0769044 0.1836645 0.0158047 0.0203767 0.03750935 0.02817515 0.0292364 0.0217424 0.7193875 0.008240665 0.0627142 0.50610655 0.0157434 0.0413393 0.0391215 0.998057 0.00837697 0.00853142 0.0115503 0.04990215 0.0207101 0.01148818 0.1384436 0.0311346 0.0235935 0.04523685 0.02750025 0.04505545 0.0879457 0.9965365 1 1 0.932468 0.00429727 0.044558 1 1 0.01122275 0.064161355 0.0250377 0.04709965 0.011657435 0.0217532 0.013680025 0.011928155 0.0374713 0.01766215 0.03696245 0.0604179 0.04893995 0.01365565 0.52480355 0.03919335 0.06311945 0.1649385 0.10382165 0.0439794 0.999941 0.00561198 0.04365805 0.03406085 0.04118195 0.01944865 0.0403419 0.01425865 0.008910235 0.6955895 0.0161129 1 0.01549608 0.00750145 0.0173516 0.008328395 0.0458305 0.02618485 0.0306186 0.03039675 0.0103101 0.0132148 0.03295415 0.0157764 0.02572405 0.125243 0.0094274 0.01448334 0.04138895 0.01369265 0.02342355 0.009395585 0.01932255 0.08395125 0.07717245 0.01680665 0.01577845 0.01696585 0.5356964 0.9999925 0.01036674 0.03308905 0.01586155 0.01191755 0.02467755 0.0435558 0.0178161 0.01124978 0.01057575 0.0489618 0.02170525 0.01060811 1 0.50594685 0.02261315 0.0180594 0.999999 0.02157625 1 0.007073495 0.0193077 0.2029015 0.04526445 0.02701525 0.03732835 0.1187354 0.006333855 0.027236 0.0433166 0.0520997 0.0321487 0.0187299 0.0446553 0.05580015 0.0277585 0.199705 0.0349205 0.006742185 0.004539705 0.00653479 0.0450159 0.0239556 0.02388985 0.015385 0.05745945 0.017855 0.1071162 0.0357769 0.0399054 0.05387855 0.00836338 0.0573377 0.0123596 0.05861845 0.01799515 0.10611095 0.02108215 0.038718 0.02534635 0.0430374 0.02341075 0.02075705 0.0489703 0.00228296 0.007993655 0.999998 0.0598212 0.02840765 0.0154038 0.08394655 0.0530896 0.05102725 0.005569245 0.02434265 1 0.9999535 0.0530381 0.0159457 0.699272 0.0352321 0.9977885 0.0269446 0.05142785 0.05966495 0.0119901 0.021377 0.009385545 0.566396 0.0223398 1 0.999996 0.0284427 0.0215666 0.0289442 0.0149028 0.05145805 0.02440535 0.0179093 0.51164475 0.05300735 0.558043 0.06705395 0.008578915 0.6210965 1 1 0.50946385 0.008155105 0.023184 0.0406781 0.02153525 0.04182245 0.01651535 1 0.0623431 0.03038025 0.0148394 0.52689335 0.09287055 0.02999785 0.40142265 0.0978583 0.51117125 0.995995 0.04420465 0.9998035 0.01191795 0.0161027 0.51089535 0.011658 0.04051465 0.04377545 0.005339125 0.2325725 0.0347796 0.05437475 0.02804815 0.096511 0.05005835 0.03456215 0.0296199 0.0218639 0.08782 0.0151476 0.0436102 0.0606975 0.01059361 0.10940475 0.696477 0.0493239 0.060684 0.011763875 0.032782 0.0511903 0.05326115 0.02047525 0.1460134 0.01504925 0.51797385 0.10990235 0.0429845 0.04974926 0.0262789 0.5046648 0.02422945 0.02408585 0.0485897 1 0.0644936 0.0403157 0.03802655 0.2075395 0.002375065 0.0947403 0.01282545 0.0159897 0.992559 0.0210779 0.018222 0.010473565 0.09983275 0.007664405 0.01707475 0.0330389 0.0652192 0.0580903 1 0.04354405 0.05347655 0.5090869 0.0246742 0.0163459 0.01908565 0.0428192 0.00821618 0.05400865 0.0212103 0.506758 0.03112305 0.0121511 0.51146655 0.0460489 0.1261975 0.04038755 0.0118652 0.06049455 0.03912445 0.089404295 0.0117153 0.50749185 0.999915 0.51613035 1 1 0.0408093 0.01435005 0.6211865 0.02839667 0.03779535 0.00550467 0.007952 0.980808 0.038168335 0.53004225 0.01551495 0.756231 0.01553605 0.03037503 0.007551905 0.998624 0.0481722 0.999998 0.01364225 0.016338575 0.5261586 1 0.4703546 0.008493485 0.01245875 0.05054435 0.5545095 0.08439095 1 1 0.1341155 1 0.01649215 0.00924769 0.0190702 0.03202075 0.03743305 0.05181225 0.05052005 1 0.9684425 0.17000225 0.04187015 0.96933 0.0816621 0.02144865 0.0378422 0.0515079 0.0249223 0.0610174 0.0802001 0.2377465 0.0320609 0.01365005 0.02043455 0.05253855 0.0115192 0.5078103 0.9998615 0.015688265 0.5284302 0.04910975 1 0.0567253 0.0782935 0.03504555 0.04163075 0.0142429 0.09134705 0.2427779 0.0197082 0.01593045 0.5417335 0.03786405 0.1965832 0.023423685 0.01554 0.0419445 0.0286283 0.0282671 0.01305945 0.0280051 0.03235795 0.02857085 0.9956855 0.02363015 0.0145383 0.0202212 0.0204911 0.0149922 0.0157722 0.02148155 0.04073185 0.08979835 0.0176856 0.0142444 0.03782565 0.0202247 0.04027985 0.0262203 0.05447015 0.050934 0.359211 0.0305266 0.02499375 0.0666393 0.0223613 0.0212936 0.01072422 0.02844445 0.008193075 0.0936336 0.0690611 0.5660935 0.12702805 0.0509172 0.0949855 0.04494945 0.05354325 0.04612125 0.0409992 0.0167476 1 0.0215992 0.010352475 0.0369649 0.0376518 0.1157014 0.0894134 0.02269725 0.00948337 0.01453835 0.0423846 0.008295685 0.0190541 0.0386337 0.98085 0.0109732 0.0180174 0.00692984 0.0152698 0.008737255 0.01314835 0.0484187 0.11738795 0.01657545 0.0171515 0.02191945 0.02613945 0.00694593 0.011913725 0.9866445 0.008680845 0.86347 0.01241355 0.00633915 0.04850095 0.06207765 0.6543865 0.5193746 0.01044421 0.011652375 0.998888 0.0272382 0.0301992 0.9999915 0.10987385 0.0476019 0.01489365 0.01087415 0.0372383 0.01648555 0.01842389 0.006562955 0.01460475 0.02788485 0.999997 0.02048755 0.0425197 0.00498449 0.03516015 0.01250344 0.021734 0.5207646 0.009707085 0.00912861 0.010505495 0.01898515 0.02165365 0.03362385 0.0359808 0.0359011 0.2998004 0.00948169 0.03190155 0.01303914 0.5152778 0.0466354 0.07865215 0.0533925 0.0364244 0.0484998 0.01488835 0.0181016 0.1221962 0.08513885 0.01828725 0.03503995 0.01630486 0.015434085 0.9856225 0.50355486 0.01733405 0.00861106 0.0499144 0.0173013 0.01341188 0.0497362 0.207317 0.174558 0.0237861 1 0.06688945 0.05412965 0.02680055 0.04835505 0.0150374 0.1487661 0.01586031 0.005933045 0.0240474 0.046779 1 0.0790749 0.01423635 0.08786735 0.0664599 0.00974505 0.00878025 0.0626657 0.03695725 0.0233836 0.02076085 0.0112328 0.04557125 0.5228213 0.005369325 0.0799971 0.0126524 0.0548091 0.0942577 0.52703125 0.0160844 0.017089345 0.07235845 0.01001989 0.9891835 0.007112 0.010578135 0.017571 0.0839808 0.011561055 0.0183413 0.023677265 0.008587745 0.011856325 0.0250801 0.0610131 0.04053095 0.0741542 0.1243899 0.992487 0.5395594 0.01821468 0.0292856 0.173084 0.095176 0.01177975 0.008098545 0.0349499 0.9991805 0.00625589 0.06998205 0.018737615 0.07237205 0.04359895 0.0345036 0.01358805 0.0257319 0.02957335 0.0256402 0.06670045 0.609661 0.0223909 0.5092474 0.501668385 0.02607685 0.01744 0.04780575 0.01128745 0.0141612 0.01797595 0.555904 0.0623132 0.885202 0.01895345 0.51853625 0.00809075 0.0864858 0.0834624 0.0441989 0.0069591 0.04883455 0.0178521 0.0060856 0.49656435 0.0550816 0.05004295 0.02317955 0.05975555 0.52886565 0.01352845 0.16927185 0.0633337 0.53541105 0.999998 0.5568015 0.03476625 0.0516399 0.0571152 0.0429481 0.04374825 0.1658775 0.09766265 0.005381195 0.01961075 0.04594175 0.8886765 0.03756465 0.04363615 0.0614307 0.3579325 0.0431586 0.977199 0.005816335 0.0470676 0.0444796 0.03326795 0.02659475 0.04063825 0.141449 0.005815195 0.02483675 0.08310685 0.0789473 0.07392055 0.005232725 0.1152 0.0244386 0.0362955 0.992826 0.02375235 0.0476458 0.02713045 0.0853991 0.05416915 0.03361915 0.472431 0.00990468 0.5095374 0.0195799 0.01380555 0.0447508 0.09677065 0.08786215 0.0556108 0.17786635 0.03330905 0.0647455 0.01327225 0.00788573 0.02962895 0.999746 0.03272845 0.0265307 0.01779293 0.04191755 0.04033715 0.0392494 0.04314655 0.0198389 0.03818705 0.02519395 0.0161137 0.02279695 0.00915243 0.02544075 0.007764835 0.04200795 0.5090304 0.0128468 0.03463335 0.016404485 0.0643857 0.0862229 0.04399125 0.02739845 0.1086698 0.02434335 0.0233985 0.01879455 0.128125 0.06572265 0.006525645 0.0509076 0.9998985 0.5212155 0.02613835 0.0357751 0.0365436 0.02792195 0.00776027 0.05392875 0.03332995 1 0.0289087 0.020571 0.0271467 0.0581172 0.010111195 0.01234419 0.01191525 1 0.1061443 0.03883245 0.02836205 0.00672402 0.03113825 0.01009565 0.0551663 0.02508655 0.26037 0.01458805 0.0271613 0.02240395 0.0184864 0.0285637 0.06059295 0.05261385 0.021647475 0.046507 0.51310645 0.02852905 0.0247969 0.0205003 0.5054059 0.03742475 0.0583733 0.00571209 0.01518525 0.03896395 0.0096386 1 0.027314 0.2361575 0.0248114 0.0213973 0.999986 0.11258665 0.9998265 0.03136825 0.0277973 0.02592065 0.01512207 0.0361109 0.00951852 0.02476585 0.06499795 0.01749305 0.009925025 0.04840775 0.006112775 0.03729 0.01486215 0.0248745 0.0871521 0.0143051 0.004709335 0.0094178 0.01922975 0.012458635 0.0176183 0.001693455 0.01146875 0.0422438 0.01071431 0.982573 0.0386812 1 0.03707805 0.0164906 0.008340175 0.008895595 0.04768315 0.03410035 0.0418762 0.04078035 0.0473164 0.1705685 0.5286754 0.01331865 0.11856805 0.07573785 0.01964325 0.007855825 0.0320895 0.0597855 0.0311127 0.4059105 0.04158655 0.0180653 0.02445205 0.0489839 0.6059885 0.04247875 0.0385307 0.00643516 0.03092705 0.03871075 0.9999995 0.07014025 0.0347209 0.01076665 0.01410455 0.01632805 0.008519995 0.008859765 0.0496828 0.03653855 0.0589603 0.02214495 0.0379971 0.0331804 0.007929775 0.0163151 0.03100735 0.502021 0.0401829 0.5174466 1 1 1 0.1485665 0.9999505 0.999947 0.05037715 0.18642695 0.01167035 0.01355695 0.02348695 0.51084365 0.02401925 0.0238554 0.0488565 0.03540255 0.03790135 0.999655 0.039952 0.01534095 0.00681279 0.556662 0.999999 0.0362745 0.00942845 0.05193965 0.02417215 0.01765435 0.0171284 0.0370521 0.01784465 0.0794241 0.5614755 0.0384473 0.996776 0.03246845 0.01532365 0.02713965 0.0350267 0.02556515 0.1233585 0.00669076 0.0551668 0.01260043 0.999997 0.10883285 0.998567 1 0.05498735 0.03400445 0.01629375 0.03846705 0.0466277 0.027349 0.11724045 0.08421905 0.1358793 0.0228412 0.005160775 0.0313868 0.01746895 0.013250995 0.02074105 0.961385 0.52245605 0.5428729 0.01127435 0.02341095 0.00743186 0.03005615 0.004411425 0.047286 0.0120284 0.0207656 0.02340495 0.0176041 0.03105345 0.01846735 0.03280255 0.9999125 0.01004561 0.00694968 0.0175313 0.009484995 0.01447698 0.01111942 0.0200877 0.012245 0.005280975 0.9999965 0.0330243 0.0846748 0.0154084 0.00326619 0.0192849 0.9817865 0.00803946 0.01147067 0.0107027 0.0289873 0.02549325 0.02648505 0.0109453 0.9999995 0.02145745 1 0.028782 0.012932325 0.019794 0.01005584 0.009863855 0.0293538 1 1 0.01487055 0.02549245 0.9999035 0.04224615 0.9999985 0.01262894 0.01371495 0.0252581 0.04920165 0.007730655 0.018539885 1 0.0275384 0.0588299 0.0103396 0.02306455 0.9999935 0.0227057 0.0422979 0.00599942 0.0696328 0.0122757 0.0231929 0.5104118 0.9970935 0.797492 0.02376465 0.03704515 0.02556775 0.0465824 0.1038685 0.008917175 0.0337595 0.01204155 0.00609596 0.846738 0.01916705 0.02704395 0.248473 0.0234943 0.0529046 0.01764245 0.01385855 0.01324809 0.01453955 0.02326245 0.02680965 0.0237321 0.013090995 0.03552795 0.05831915 0.01335515 0.0146711 0.0153209 0.9999945 0.0803385 0.0422745 0.01402625 0.011878505 0.02572285 0.02309015 0.00784078 0.04230635 0.0269837 0.4054503 0.04777675 0.02097295 0.01160035 0.1584905 0.5487795 0.03561155 0.51843185 0.03924465 0.03663155 0.01318475 0.020253 0.0210335 0.09130515 0.05444815 0.5190397 0.0297575 0.0606158 0.01128984 0.010811455 0.0267162 0.0269937 0.05438765 0.1281575 0.00698558 0.009735 0.00767745 0.2749305 0.02028395 1 0.9999575 0.01365145 0.5063096 0.170348 0.0749428 0.08455965 0.08380815 0.04151515 0.18166335 0.0170349 0.04625145 0.0335823 0.51007245 0.13445775 0.04717975 0.0509964 0.03264355 1 0.009610755 0.03737315 0.0143054 0.01344965 0.0213402 0.0424351 0.05340045 0.0849187 0.01209685 0.0174745 0.01004947 0.5088972 0.07705015 0.011320255 0.03748045 0.04812305 0.014270745 0.0148384 0.9999015 0.0125048 0.01671935 0.0312332 0.03181495 0.2070847 0.07573995 0.01040445 0.0652371 0.0309527 0.01149025 0.01182184 0.05778415 0.06281415 0.015397245 0.0120183 0.00839093 0.00843621 0.999978 0.55598 0.54881255 0.01682755 0.999985 1 0.3087441 0.0366506 0.0335347 0.9079115 0.54368005 0.0165031 0.02842435 1 0.06424625 0.0508568 0.0247736 1 0.691049 0.00593016 0.009525265 0.01183425 0.05385585 0.03713495 0.01091712 0.0711963 0.0226782 0.60089 0.0259537 0.0418891 0.05309685 0.03654165 0.3445195 0.010221525 1 0.9921435 0.0281753 0.0292524 0.06246165 0.05416555 0.0164258 0.0495158 0.00933523 0.0501847 0.02330985 0.0199065 0.02633685 0.02736775 0.0489489 0.0330471 0.0158282 0.0153418 0.0512834 0.01935235 0.0388082 0.01599925 0.04496225 0.01012058 0.02074285 0.0141235 0.0959583 0.023461 0.05374035 0.01798725 0.03026355 0.9994105 0.0167609 0.0311988 0.00328844 0.0116358 0.01818945 0.04748495 0.04367245 0.05103685 0.157403 1 0.009902215 0.04308935 0.02384585 0.01703805 0.0392525 0.0338706 0.03159545 0.04066105 0.01860295 0.0515711 0.9999915 0.0734752 0.01468829 0.004982765 0.0145057 0.00461914 0.0108124 0.8936075 0.01441416 0.01166095 0.01908835 0.03745 0.01759665 0.05230595 0.0492051 0.0416158 0.0378098 0.02883635 0.0158502 0.005692335 0.6005085 0.0555865 0.999951 0.00406223 0.0226303 0.0188381 0.05010355 0.0267172 0.034846815 0.999984 0.005709105 0.0331256 0.0416614 0.03229185 0.01639355 0.037998955 0.0496695 0.01119387 0.3507015 0.9990715 0.5739195 0.5483138 0.9988485 0.0345703 0.0332281 0.008039615 0.03564305 0.01456335 0.01942095 0.02856695 0.008007515 0.0119929 0.01019071 0.006389255 0.01194294 0.006198555 0.008293465 0.54164015 0.161707 0.0282827 0.3404035 0.11462955 0.03176195 0.0264765 0.944821 0.04800625 0.0147279 0.02034025 0.01090985 0.0145926 0.50355025 0.038006 0.0943108 0.998293 0.01090839 0.03757565 0.11171505 0.049906 0.0179761 0.0347005 0.04743215 0.0558022 0.004374185 0.0135436 0.03330775 0.029682 0.10038625 0.0125788 0.01322885 0.0220246 0.02558995 0.54160225 0.01660669 0.0323341 0.03698295 0.006399925 0.0660147 0.008631585 0.0217149 0.5909815 0.7582845 0.62174 0.08522945 0.0100179 0.0339852 0.0206875 0.02287215 0.05249835 0.0102969 0.00972554 0.00737398 1 0.007656165 0.00851179 0.51628075 0.04137535 0.0129802 0.6787315 0.0330612 0.0358491 0.0230793 0.045089 0.03161725 0.0103697 0.00416044 0.05166935 0.0344075 0.02412 0.0246883 0.01935405 0.00996424 0.0216988 0.0312106 0.0127823 0.0263065 0.029166685 0.04049715 0.0557483 0.0089226 0.9995225 0.0611285 0.081833 0.01622735 0.0206305 0.0871813 0.04470775 0.00875814 0.08044645 0.0396745 0.00919274 0.010404275 0.9955435 0.0192323 0.0279172 0.004870005 0.1574395 0.0153459 0.03298995 0.08615595 0.503857285 1 0.01483055 0.01048632 0.02371805 0.0113857 0.06209395 0.08648175 0.05725155 0.0133237 0.01031891 0.07774765 0.02880145 0.03861415 0.005326155 0.01408435 0.0273554 0.018291935 0.00420317 0.00979778 0.998662 0.0297825 0.03433735 0.00227362 0.0478033 0.07595815 0.51006405 0.008440635 0.0716474 1 0.999999 0.0282299 0.0361706 0.01003166 0.0397267 0.15321035 0.0244126 0.0263388 0.03175645 0.02943245 0.006970205 0.9991305 0.169384 0.0512073 0.0124658 0.02879445 0.03910535 0.01725355 0.0716012 0.06683865 0.01591565 0.009030595 0.0256543 0.0524367 0.0289099 0.005639845 0.0460199 0.006586815 0.09325665 0.0139834 0.03623575 0.0414638 0.1207509 0.0143216 0.01708005 0.04523075 0.28959615 0.01895385 0.02665 0.0411186 0.0297032 0.016929 0.0602493 0.02984185 0.0178888 0.5457685 0.00969085 0.01711885 0.47783915 0.05799625 0.2549675 0.2513195 0.128612 0.04879755 0.033935595 0.0199061 0.0480534 0.0466539 0.00660349 0.00626978 0.0146298 0.09430995 0.01107627 0.02584075 0.01805425 0.0281283 0.06508755 0.00668909 0.0348023 0.01109401 0.0390026 1 0.02299715 0.0512266 0.10111645 0.0491819 0.03404415 0.02222255 0.0219753 0.0260566 0.02803795 0.07681205 0.0814651 0.3032555 0.0122379 0.00674099 0.0394646 0.0689029 0.01737225 0.0374386 0.01714805 0.0868809 0.03221925 0.010713245 0.03868705 0.04608975 0.011303005 0.02859885 0.03647045 0.0259555 0.07641675 0.0589725 0.02402145 0.05619055 0.0773624 0.0522055 0.5348841 0.02121915 0.9645415 0.9868785 0.06218725 0.01977185 0.5168647 0.04028585 0.02093825 0.52339345 0.5168912 0.01546915 0.981074 0.05123255 0.008263375 0.04623975 0.504707745 0.51600745 0.0182348 0.05414385 0.02531775 0.0172897 1 0.02298995 0.9941955 0.985127 0.03247035 0.00777811 0.0378658 0.0247337 0.08625915 0.092044 0.024399 0.0338939 0.01979545 0.9005105 0.03064565 0.0186764 0.008237615 0.0126785 0.5100581 0.999999 0.01244557 0.02935865 0.01035183 0.014933 0.4437885 0.0219797 0.50450172 0.0698072 0.02514525 0.1015259 0.0395417 0.00888801 1 0.0154665 0.0418052 0.009847855 0.0646449 0.50960035 0.0134463 1 0.01585915 0.01301015 0.0250789 0.04251245 0.03379626 0.04931195 0.01379705 0.02130345 0.00801163 0.0177743 0.08353095 0.1886782 0.072368 0.0433312 0.06422825 0.0478756 0.51214975 0.0108019 0.0103462 0.03123685 0.0417355 0.01037114 0.01119089 0.05667735 0.0658973 0.0301254 0.006454975 0.02171785 0.04321875 0.01821474 0.0602211 0.02968855 0.0179132 0.05987445 0.5212968 0.9997485 0.7486895 0.0239465 0.019228 1 0.00666409 0.0614808 0.009095485 0.0214215 0.06085 0.00896041 0.0344867 0.02971535 0.5613735 0.0252453 0.0323634 0.03898785 0.02225605 0.008841555 0.03446375 0.3514095 0.0108608 0.08578145 0.0258158 0.06393025 0.0414831 0.014651595 1 1 0.998907 0.0418258 0.011530585 0.027944 0.010103275 0.031094975 0.00770948 0.0134516 0.0133313 0.999988 0.02762395 0.04508 0.018187 0.01231925 0.006804385 0.02024665 0.5123822 0.02590495 0.0447851 1 0.03537765 0.00927145 0.0245133 0.014029685 0.01422775 0.01626975 0.03683935 0.0825671 0.00510479 1 0.53081055 0.0148292 0.123318 0.00651231 0.05762365 0.01184719 0.02012105 0.5212674 0.01397625 0.50634915 0.0811346 0.04737595 0.046653 0.0670876 0.1124335 0.0180056 0.0231727 0.00791696 0.0185678 0.03115155 0.0358171 0.5605295 0.03673585 0.0708824 0.01093115 0.0365004 0.3013075 0.02353094 0.03320285 0.0280464 0.004944345 0.0110177 0.0247346 0.0176857 0.50738845 0.02156665 0.0510022 0.01102215 0.01924325 0.0109076 0.0466259 0.04833585 0.01615085 0.03665475 0.0170134 0.009116705 0.0650335 0.8795715 0.01522688 0.0696556 0.0320141 0.0178072 0.0200688 0.1218517 0.01337155 0.03416565 0.01082375 0.0244474 0.01125765 0.04059625 0.0509966 0.014026815 0.04007005 1 0.141893 0.595535 0.4309 0.0173278 0.0519105 0.02504695 0.14699025 0.181819 0.0568496 0.1027256 0.11460685 0.03613995 0.0374474 0.51510285 1 0.04539555 0.04137995 0.04550935 0.042974 0.5233967 0.53108745 0.999995 0.0725198 0.560741 0.3225065 0.010195075 0.0368383 0.005537335 0.00756139 0.568245 0.9999995 0.0440097 0.0232704 0.0121048 0.012081985 0.0221313 0.0442344 0.00680351 0.05277185 0.00486377 0.534051 0.0139786 0.00738846 0.0210714 1 0.0155145 0.0195443 0.06274765 0.009903695 0.01686855 0.00715231 0.0577974 0.01106655 0.0376126 0.5113145 0.5076753 0.0602877 0.0330489 0.0296395 0.01565645 0.0473286 0.01489635 0.0111954 0.03175935 0.0195524 0.5088432 0.6103135 0.54177105 0.0545411 0.06524955 0.01033885 0.008542055 0.01079522 0.0425387 0.8059545 0.05304065 0.04111765 0.5710685 0.0337064 0.007917475 0.01455304 0.00865515 0.00625599 0.03346395 0.01135435 0.0650257 0.0364003 0.0574299 0.03316225 0.04585255 0.5608745 0.07076945 0.0388536 0.0309867 0.5942795 0.9992935 0.41136795 0.1873045 0.0437349 0.04679155 0.0158528 0.0303225 0.04330705 0.04084725 0.05326075 0.013822005 0.0196397 0.0804988 0.05107455 0.0264055 0.52917625 0.0266993 0.10792 0.51756455 0.53848145 0.6878335 0.01716745 0.05304145 0.03728945 0.0126339 0.015438 0.0274461 0.005778645 0.0945018 0.010364075 0.0101443 0.00751449 0.00818437 1 0.0346222 0.03447275 0.0122139 0.02369938 0.02091875 0.01338685 0.9999445 0.9742945 0.003676375 0.0167533 0.01088724 0.0191128 0.0390193 0.0233455 0.05548615 0.06154185 0.02889205 0.02436905 0.01235215 0.629451 0.0540421 0.15218175 0.50859545 1 0.0179538 0.0283048 0.02201905 0.06830125 0.0119254 0.0739761 0.9975795 0.53516615 0.03184685 0.0233315 0.0943081 0.0262174 0.05147295 0.5158859 0.51594035 0.05453565 0.0291557 0.0232442 0.01355065 0.04421545 0.0176204 0.41749955 0.017682 0.01148686 1 0.4170989 0.008775475 0.01870425 0.0159178 0.0245514 0.1215634 0.0434911 0.07435925 0.0979841 0.997263 0.5181028 0.9999995 1 0.0278941 0.0178476 0.0526542 0.011133985 0.00776988 0.0315896 0.04352445 0.0279188 0.03159205 0.0119379 0.0489124 0.01077715 1 0.032449 0.011487755 0.555785 0.01747865 0.999997 0.0239648 0.02538155 0.0176122 0.02435635 0.0381012 0.00513929 0.0195746 0.9999995 0.9998925 0.02851335 0.0509296 1 0.0118178 0.02474815 0.012614045 0.05151825 0.00261339 1 0.010004275 0.0238287 0.1446412 0.009735605 1 0.024737 0.02081825 0.0221005 0.02681155 0.02002 0.467144 0.0383451 0.0553699 0.0717617 0.0202548 0.990029 0.01564165 0.01245712 0.00512243 0.15045 0.5846615 0.01323435 0.01655205 0.0504285 0.0312951 0.0076212 0.01061475 0.0240326 0.0255305 0.0478952 0.0267547 0.51233105 0.00736488 0.04675735 0.0141773 0.52033735 0.0485074 0.0400306 0.5254823 0.0384032 0.0385081 0.2216385 0.04854215 0.0367417 0.01395965 0.0958326 0.5147514 0.53411955 1 0.0093442 0.0247731 0.02565465 0.00731833 0.50969055 0.01581345 0.006760615 0.0166755 0.999991 0.012654455 0.03184058 0.13786865 0.04150145 1 0.01041755 0.00822972 0.0116504 0.0299361 0.007295945 0.05281025 0.0202794 0.01092547 0.0118579 0.1223535 0.016564 1 0.0170148 0.0459714 0.01083955 0.5160328 0.03564475 0.02574305 0.02693885 0.612507 0.999993 0.5249972 0.02479035 0.9999865 0.0895577 0.999061 1 0.9943165 0.9999995 0.018947 0.09417605 0.03654185 0.03390675 0.0211492 0.0378362 0.0141429 0.0869504 0.2184325 1 0.37776665 0.07406225 0.06833875 0.01152515 0.0415408 0.10480615 1 0.9984015 0.02259465 0.704905 0.04995505 0.52392695 0.0340107 0.08277505 0.0986048 0.05966115 0.04301385 0.0501016 0.0587838 0.0351067 0.04483275 0.0420774 0.0441797 0.07761515 0.01098335 0.9999985 0.05297895 0.01264612 0.02030765 0.02120135 0.0453245 0.12578335 0.12956745 0.03917685 0.05098775 0.5589265 0.05023035 0.565854 0.01282615 0.07103315 0.03142795 0.0426068 0.0850885 0.054838 0.03301615 0.0462169 0.0310902 0.02231985 0.07292765 0.05077175 0.03935025 0.5762685 0.0432726 0.1640385 0.03367015 0.0120447 0.0127169 0.011819675 0.01609475 0.5101436 0.04902585 0.0251728 0.010018235 0.04708165 0.01853525 0.06075995 0.2911915 0.5460126 0.04464065 0.05482135 0.00722133 0.0411788 0.0740671 0.10513615 0.04526885 0.024414 0.9999735 0.178311 0.03041885 0.0140723 0.0402957 0.0501179 0.0376058 0.0111473 0.01696515 0.0333337 0.02473915 0.1686081 0.0218922 0.03264935 0.02385135 0.0225397 0.0191227 0.01270075 0.5575385 0.059461 0.004595035 0.0133133 0.010268285 0.03151855 0.03579615 0.5294909 0.0186492 0.0464982 0.0480548 0.0198627 0.02135285 0.816306 0.09872735 0.0615065 0.02812845 0.01296605 0.6489135 0.0167606 0.03176685 0.06356205 0.008860295 0.0409014 0.00766144 0.5147896 0.02126325 0.0147476 0.9999955 0.01232365 0.02756455 0.016016755 0.4225284 0.0241513 0.04221635 0.4509828 0.509976 1 0.0107225 0.05824615 0.999997 0.01584845 0.0079695 0.9999995 0.01402441 0.0318688 0.015872 0.03160385 0.999999 0.0781838 0.50752115 0.2395264 0.0389457 0.26741685 0.0571869 0.04075715 0.08583535 0.008135415 0.0560675 0.02681884 0.17374885 0.02897745 0.008894235 0.0241513 0.0386751 0.0210774 0.006460445 0.03118825 0.0172026 0.50056765 0.0275878 0.09473945 0.01705095 0.9989835 0.97132 0.53817745 0.3421101 0.0431962 0.07644185 0.0312248 0.0123687 0.676427 0.06554035 1 0.999999 0.0288923 0.02170245 0.0733815 0.0307871 0.07149455 0.50264335 0.0330577 0.0177929 0.01466215 0.08304215 1 0.04880665 0.0779509 0.5780315 0.9999995 0.1297289 0.0467826 0.0127986 0.02515575 0.03191115 1 0.06570775 0.1933795 0.031454615 0.0905327 0.0453678 0.212105 0.0409591 0.5549625 0.0203814 0.0219269 0.08558465 0.0419734 0.0280949 0.009520925 0.0202279 0.039999 0.0362921 0.01875163 0.0367295 0.10469995 0.006259465 0.02300805 0.03843225 0.01620895 0.0210397 0.5134981 0.03149575 0.025866 0.00693431 0.010031475 0.22497075 0.014442 0.011426145 0.0431719 0.0138111 0.03152595 0.0302157 0.00823471 0.0122864 0.16353 0.0213168 0.01719465 0.03620285 0.0130749 0.50497357 0.01217895 0.02315855 0.03577495 0.02128325 0.50570885 0.00971086 0.01362235 0.0204682 0.05682375 0.00808856 0.0159424 0.0108805 0.02053665 0.01317285 0.0202817 0.07495225 0.01805985 0.063383 0.08027495 0.53777715 0.52414075 0.5278841 0.9999965 0.01808245 0.01560165 0.009243995 0.03370175 1 0.999981 0.01639355 0.00566525 0.55431 0.0184236 0.03379735 0.0266711 0.0169563 0.02199375 0.5114963 0.51364085 0.5426163 0.01208905 0.919124 0.02112495 0.021412 0.01127655 0.07776305 0.04818603 0.1357458 0.01782257 0.0482755 0.53708245 0.5506495 0.04132095 0.0272715 0.00967034 0.02419935 0.006819435 0.02484755 0.0616255 0.02766105 0.9660895 0.00996782 0.02683275 0.0295625 0.0179781 0.0245149 0.0349191 0.03365515 0.008260975 1 0.00907573 0.0287321 0.01704107 0.01304241 0.03556385 0.00907628 0.02271185 0.00880873 0.02873325 0.0365744 0.01179705 0.0133158 0.0343525 0.50534425 0.00446356 0.0376184 0.0286082 0.01232239 0.04550375 0.0271812 0.0394785 0.2053745 0.0289681 0.0411609 0.01662455 0.0342767 0.5078628 0.00932367 0.51939885 0.01689915 0.0344341 0.13734505 0.06083725 0.3267415 0.0342021 0.01617285 0.987253 0.997838 0.9998715 0.0427377 0.0457508 0.0201448 0.02123065 0.03538135 0.03509585 0.0651808 0.04837515 0.0313625 0.9851395 0.802042 1 0.9989975 0.06165165 0.08371995 0.9999975 0.999877 0.0274921 0.0556453 0.1384273 0.4975419 0.9999465 0.03415595 0.0354234 0.11074915 0.0135376 0.0340079 0.06830125 0.00826372 0.0103745 0.006963655 0.0596446 0.0645751 0.06697925 0.1279369 0.01867795 0.0277996 1 0.05154305 0.6666355 0.0159514 0.0130925 0.0069875 0.4129366 0.0151155 0.02389195 0.04782595 0.05009995 0.148314 0.0268243 0.03773715 0.02449795 0.02450155 0.007145995 0.536011 0.009786815 0.0133094 0.009157725 0.0259577 0.009362005 0.019826 0.997249 0.07132685 0.0177141 0.5661295 1 0.51247185 0.0169098 0.6997735 0.00901616 0.1302918 0.03386435 0.03810845 0.092638 0.996741 0.663184 0.925536 0.938488 0.0614868 0.022627415 0.520033 0.006831995 0.980717 0.01743785 0.009754925 0.004813385 0.04960605 0.006642095 0.0330431 0.999788 0.01804365 0.1272555 0.3908924 0.01530225 0.01580055 0.0142118 0.00555317 0.03169875 0.02089225 0.06062725 0.0444916 0.0464194 0.01448935 0.07873375 0.0603962 0.01701395 0.08543525 0.00473939 0.05587125 0.14112665 0.50647495 0.9998645 0.04559575 0.04867015 0.9999975 0.0243937 0.01207705 0.03417505 0.01016817 0.102553 0.0296352 0.0696865 0.01394634 0.11220965 0.5366303 0.0116031 0.0904173 0.0359048 0.0369449 0.0128283 0.011890915 0.03796125 0.01501105 0.0254514 0.0381046 0.0424989 0.00460297 0.0180756 0.02796485 0.06892105 0.0258603 0.14689875 0.03580415 0.0319091 0.0283335 0.01974885 0.02346135 0.01441375 0.03454275 0.07145835 0.008892825 0.0434523 0.04160525 0.03778055 0.0715196 0.02169735 1 0.02253455 0.030047 0.007777535 0.0254011 0.5284409 0.502248 0.6277885 0.02711565 0.0233975 0.0363566 0.01097888 0.00707857 0.02726895 0.0784906 0.11743515 0.006200265 0.0206293 0.01273875 0.05098535 0.472711105 0.01892605 0.005540895 0.009461105 0.0213766 0.02180175 0.0404541 0.01767605 0.154845 0.026414905 0.0149365 0.468477 0.04090615 0.01164015 0.5498825 0.99999 0.0165611 0.039444 0.008899415 0.0390072 0.06139375 0.0115616 0.01656755 0.994368 0.1325635 0.0286561 0.0173295 0.00844657 0.02155685 0.1135316 0.9999605 0.37131025 0.02827805 0.045425 0.01337945 0.009676745 0.0200247 0.0199587 0.05343238 0.0809893 0.006893825 0.02539735 0.011423645 0.0199327 0.1314661 0.02280485 0.0419603 0.03803145 0.0211221 0.0673694 0.0742904 0.01884475 0.0214932 0.0163695 0.0214769 0.0318019 0.01909134 0.0233848 0.03447955 0.0159414 0.010707935 0.9999335 0.03794195 0.08843945 0.0330975 0.03905315 0.53394505 0.5129443 0.027368 0.01188845 0.05274545 1 0.05714895 0.0467941 0.0590453 0.03816585 0.998337 0.09763765 1 0.07651605 0.2288698 1 0.101012 0.5167733 0.0719738 0.04216695 0.03935125 0.07654255 0.999999 0.03202615 0.06817095 0.0768988 0.0315129 0.9871285 1 0.059778 0.6007445 1 0.9682305 0.191964 0.0290168 0.0291617 0.02097895 0.9999805 1 0.03791575 0.1600165 0.0300224 0.0168214 0.9995305 0.01833915 0.52708755 0.57716 0.5456866 0.03654345 0.02214135 0.0613775 0.15289935 0.04606835 1 0.027733 0.0529484 0.05128755 0.0234019 0.010668455 0.01146855 0.04024065 0.03172215 0.0278148 0.01240185 0.0295637 0.0126546 1 0.02077105 0.0501353 0.009039415 0.0135668 0.0104463 0.0220891 0.02639595 0.0355531 0.0904953 0.12929635 0.00904594 0.006219455 0.0309529 0.1316315 0.5187473 1 0.990684 1 0.02910845 0.0414681 0.02479185 0.284582 0.0188441 0.09003825 0.0358305 0.0667117 0.5305529 0.9936895 0.0308726 0.015845 0.03829875 0.0637964 1 0.01437547 0.0209119 0.07281675 0.51866615 0.0083104 0.010180615 0.0134666 0.5173788 0.0385747 0.04213655 0.03540365 0.9999975 0.02775205 0.01591065 0.005753175 0.041492 0.01502875 0.0243259 0.0124084 0.0153525 0.605856 0.0254486 0.015364 0.01830015 0.01072896 0.01747545 1 0.9997225 0.01582405 0.0130814 0.01188105 1 0.04801295 0.1337465 1 0.04125315 0.03958505 0.466082 0.534944 0.2273915 0.02069195 1 0.0427983 0.9902785 1 0.0483528 0.03913085 0.5283041 0.262848 0.0244746 0.0137841 0.07724825 0.01869925 0.06701565 0.0362285 0.0169743 0.00673832 0.01971465 0.999952 0.9925025 0.03669845 0.51348195 0.0561137 0.03836025 0.03905795 1 0.0298983 0.0693669 0.05057705 0.5282677 0.0272543 1 0.05806805 0.1427315 0.54441515 0.999997 0.07615035 0.025588 0.07630275 0.0171463 0.9999995 0.51501815 0.54585105 0.02845335 0.05250275 0.01212945 1 0.995223 0.9890085 0.0596903 0.011455905 0.0631176 0.5422659 0.11255645 0.999935 1 0.53856175 1 1 0.0936591 0.0351219 0.1711525 0.1191119 0.996619 1 0.5822745 0.0299469 0.05950725 0.0909941 0.9999995 0.0725438 0.009581425 0.0127975 0.170233 0.11329665 0.02163228 0.0252894 0.0626778 0.557967 0.009563035 0.10204935 0.534905 0.0264839 0.048708 0.53312075 0.99993 0.1158481 0.10337645 0.02292075 0.00940582 0.238716 0.02267595 0.03132255 0.15423405 0.06130375 0.47387285 0.0114247 0.02046625 0.01583025 0.03761965 0.1468724 0.0188112 0.008404275 0.0106933 0.0263327 0.11607265 1 0.0158676 0.06129995 0.5231097 0.06314175 0.52838765 0.004718015 0.0400442 0.0152302 0.01184835 0.035432 0.02072325 0.0180687 0.022067 0.04445845 0.167994 0.0135115 0.0584493 0.186153 0.02304365 0.0354739 0.02558665 0.0359934 0.52869535 0.5344005 0.0116489 0.057152 0.05225635 0.04344755 0.03607935 0.01558305 0.0332712 0.01391625 0.014224655 0.11341635 0.0109193 0.07741355 0.04018165 0.0144724 0.9828265 0.5741345 0.00476207 0.02434705 0.07187625 0.0150888 0.01055105 0.0127638 0.9961055 0.010563155 0.04809255 0.046575 0.01381035 0.02091955 0.007687325 0.012960525 0.01847045 0.03793285 0.51422865 0.005878015 0.0645739 0.0347581 0.0433569 0.02033395 0.028806 0.01382635 0.03609195 0.996384 0.0942379 0.01775735 0.021159 0.2584605 0.008818815 0.9990315 0.0632882 0.03369035 0.006652815 0.02728165 0.01620415 0.012100985 0.04548565 0.05381055 0.03460085 0.5453165 0.02721845 0.0274681 0.0277309 0.03424755 0.0534425 0.09189225 0.9323415 0.05320045 0.0219479 0.0196748 0.9999975 0.07771415 0.03513925 0.0780203 0.0460545 0.0297536 0.02497185 0.004115335 0.0209266 0.009686225 0.0664585 0.0202007 0.006811525 0.0589429 0.03744165 0.0244367 0.999998 0.1030276 0.005506345 0.01974755 0.02480355 0.01242471 0.0111002 0.011729675 0.0195069 0.009647215 0.5355396 0.08862475 0.01973645 0.5651985 0.003206735 0.00564401 0.01059675 0.06126655 0.0523917 0.014515 0.02039525 0.024703675 0.554749 0.0186894 0.13443935 0.0351197 0.02390775 0.02060575 0.01298277 0.019304 0.3174325 0.0310191 0.0312587 0.03137615 0.0414004 0.010754175 0.01961825 0.01481565 0.03497445 0.9655055 0.0953457 0.9996215 0.06102215 0.050129 0.0727061 0.51220585 0.03511985 0.0703517 0.999936 0.5105749 0.01705135 0.0216624 0.0434525 0.0232019 0.019442 0.14782685 0.5848095 0.0194639 0.0379688 0.030192 0.0090313 0.03131525 0.0521619 0.01779045 0.05034455 0.00778875 0.0366055 0.030974 0.07417885 0.0355187 0.01457635 0.1095255 0.05111525 0.0158064 0.999999 0.006809135 0.03245555 0.51003705 0.0378442 0.9891185 1 0.0578757 0.0264638 0.04566015 0.03605315 0.07528255 0.05270635 0.609842 0.03642675 0.05048935 0.06219205 0.0708208 0.0397432 0.0376 0.06299625 0.05035955 0.0282971 0.01208734 0.02961745 0.6513755 0.0231155 0.05947245 0.03026975 0.03731835 0.01922985 0.0190909 0.03453395 0.0137035 1 0.01419685 0.008505215 0.05901015 0.04864885 0.9978115 0.011073845 0.0630182 0.0279757 0.02990685 0.005903575 0.5373155 0.5351733 0.6118065 0.08841635 0.5510235 0.2358295 0.00630768 0.999857 0.004696015 0.0216004 0.52294115 0.008022235 0.004433125 0.5117388 0.09487515 0.02669115 0.418123 0.0521182 0.02188945 0.01386775 0.00676665 0.0406635 0.0264466 0.0568358 0.01000626 0.0132126 0.005299155 0.00850986 0.0191514 0.01882995 0.09951865 0.06454505 0.01591045 0.00609944 0.0163461 0.00486523 0.0310366 0.02297375 0.04165135 0.00756286 0.0575926 0.004243955 0.014521865 0.0244133 0.551568 0.02919185 0.0288836 0.615503 0.01226805 0.011007595 0.02265095 0.004052055 0.00836647 0.008566935 0.50098028 0.581587 0.086374 0.02752895 0.0256064 0.0321785 0.0289231 0.09803115 0.00316381 0.02129285 0.50741225 1 0.0194439 0.05463855 0.0987159 0.01764495 0.00938846 0.0104627 0.00775253 0.02028825 0.0588999 0.0411671 0.00809413 0.03219975 0.03046275 0.012271965 0.0956525 0.00826966 0.02909215 0.06007685 0.0849117 0.0738471 0.1142788 0.4797585 0.01164155 0.4109275 0.014773585 0.14673425 0.04661205 0.5051417 0.07529705 0.012017055 0.0435777 0.02049565 0.01074908 0.0224579 0.509153 0.007127235 1 0.02882555 0.02365735 0.0316393 0.00729481 0.0348408 0.9999995 1 0.027772415 0.04897165 0.03430335 0.0553404 0.09117185 0.01160685 0.0167837 0.013864 0.00441951 0.04939795 0.009226685 0.0054475 0.076825 0.024256 0.033974 0.03609745 0.2051003 0.0813455 0.03977055 0.022628905 0.008078895 1 0.01746195 0.01994335 0.0772161 0.0503544 0.0520044 0.01030514 0.0399001 0.04060715 0.01304855 0.08036535 0.0531031 0.04627365 0.0460396 0.03231705 0.6473335 0.01296635 0.0170943 0.51140595 0.54904475 0.53559825 0.2018485 0.01257925 0.999084 0.006648265 0.01240045 0.06264995 0.1079671 0.00536306 0.0205776 0.0166834 0.00510939 0.0216554 0.02217255 1 0.9999075 0.0372803 0.0163747 0.09452885 0.008429465 0.00555534 0.5652195 0.1093162 0.0381427 0.01470155 0.0213022 0.004848425 0.051488 0.005832785 0.01356617 0.06528935 0.5082129 0.01696095 0.023626 0.003489415 0.0243298 0.01715135 0.03744325 0.00918539 0.0125464 0.09601235 0.02010385 0.008061185 0.0127551 0.06423195 0.0506514 0.0372713 0.01602065 1 0.1947401 0.050653 0.011919065 0.022357315 0.07442065 0.45601675 0.00910497 0.0224327 0.01646425 0.0235561 0.49685775 0.0211918 0.0240925 0.0371494 0.03299875 0.0352627 0.0494273 0.01475675 0.01882895 0.03025405 0.0096508 0.02668275 0.5472515 0.0342406 0.03008365 0.0188456 0.04031845 0.0512579 0.01251257 0.01459555 0.003743675 0.01853255 0.0417892 0.0334307 0.0692225 0.03887325 0.999743 0.017960545 0.01008138 0.04158855 1 0.0230061 0.8981905 0.0224432 0.03060905 0.01923324 0.0282709 0.05272745 0.05585595 0.0354227 0.042226 0.999998 0.003681635 0.026653145 1 0.06153105 0.02940135 0.021886 0.0240784 0.01167104 0.004159455 0.00557061 0.03030095 0.0180665 0.1095202 0.01156557 0.5780595 0.1143185 0.03442965 0.0198073 0.5160002 0.1047129 0.0484934 0.0183058 0.7749115 0.53418685 0.06176375 0.0363282 0.0963995 0.04738305 0.009339825 0.03787575 1 0.0348949 0.01095635 0.06749065 0.0286776 0.0287086 0.09149645 0.009673665 0.07650285 0.0490575 0.01777385 0.02345175 0.008034575 0.104184 0.01395285 0.028227 0.004695145 0.03107265 0.51702265 0.01551285 0.9990885 0.03070835 0.01831245 0.025468 0.0112711 0.9999995 0.52833195 0.00817259 0.51881 0.5053054 0.00900958 0.51910995 0.0348937 0.02704905 0.33517835 0.331999 0.552694 1 0.0279009 0.00886569 0.9999275 0.0402852 0.0209393 0.07703345 0.02088465 0.0232322 0.0280442 0.0207685 0.6352585 0.0792741 0.03107365 0.4495795 0.0427013 0.0411406 0.06049525 0.0836274 0.290828 0.0388987 0.04386865 0.08395435 0.109714 0.0754895 0.0107245 0.002918805 0.0206024 0.5446225 0.0445771 0.0715802 0.00880996 0.02458645 0.00508977 0.01557185 0.1242905 0.999993 0.999999 0.03484555 0.0371692 0.0367691 0.02806515 0.03120685 0.04469225 0.0433352 0.05077375 0.01166026 0.03126555 0.0408671 0.997992 0.0736815 0.0268042 0.02875845 0.01430115 0.008368275 0.04541 0.171109 0.0713683 0.01363655 0.07421925 0.01174165 0.005187325 0.9999385 0.0203686 0.0683535 0.010184315 0.6268155 0.1060375 0.01060985 0.044407 0.04380875 0.06797535 0.02727825 0.01037505 0.069477 0.43897305 0.0609902 0.607773 0.03681065 0.01327003 0.02399625 0.06555975 0.01111195 0.02491895 0.01219795 0.0553469 0.05760415 0.998119 0.00558298 0.0236289 0.994636 0.046162 0.0750217 0.0343205 0.03540585 0.0249678 0.03111105 0.0149653 0.1114806 0.02802685 0.02794885 0.014206965 0.02329525 0.0564702 0.02135655 0.0231624 0.1386087 0.0280281 0.01320649 0.00956731 0.02073455 0.020308 0.0446805 0.0455791 0.03947805 0.06436725 0.01573565 0.01523745 0.01012565 0.01623605 0.037515 0.0387822 0.02736065 0.004598015 0.04136885 0.99997 0.02695895 0.0542654 0.51705055 0.0490019 0.01706815 0.01948915 0.4669244 0.0653696 0.09312075 0.096246 0.01993725 0.02114855 0.0123288 0.0269944 0.51948095 0.0454792 1 0.01098165 0.011123615 0.04951285 1 0.00986666 0.10818835 0.02912985 0.04776245 0.0343691 0.04700325 0.02361615 0.04294845 0.0429331 0.0246791 0.01846815 0.02943415 0.03721685 0.1056985 0.01675015 0.05250045 0.0433586 0.0435772 0.01172985 0.0312209 0.0293104 0.5349035 0.0600992 0.01604155 0.03647645 0.06495545 0.0170373 0.0434795 0.997862 0.04626185 0.599138 0.08019875 0.0870735 0.10306145 0.9985345 0.00836218 0.0350089 0.0166413 0.0514101 0.250433 0.0708434 0.9951275 0.03008375 0.01268105 0.9999975 0.0179591 0.02673935 0.04179155 0.09503845 0.0164054 0.0684095 0.00639241 0.003394615 0.0411637 0.03021415 0.0530326 0.0308155 0.05755605 0.02570035 0.0283097 0.05819055 0.0123681 1 0.013723 0.05063405 0.05460235 0.9999995 0.1248945 0.0251967 0.13006715 0.0413303 0.05775355 0.916741 0.02865265 0.0582376 1 0.010625335 0.989476 0.0629837 0.09224315 0.9999985 0.0286675 1 0.0651898 0.0989502 0.0513378 0.02824275 0.04934405 0.09638185 0.222125 0.6827835 0.999994 0.01909191 0.0269949 0.02434335 0.05339705 0.0310081 0.5051735 0.00632278 0.0320684 0.004227965 0.015201055 0.0313621 0.999984 0.0879189 0.0158083 0.02357365 1 0.03845375 0.04261105 0.05925085 0.0357852 0.01129546 0.03437585 0.02861835 0.02388515 0.0709548 0.04489295 0.0320774 0.0502693 0.0406114 0.01400055 0.0612963 0.009566295 0.06345935 0.5318924 0.01418345 0.0217918 0.06038545 0.0216006 1 0.01129285 0.005608215 0.32123435 0.0142819 0.01504205 0.0249364 0.5381777 0.0558058 0.00857945 0.0374049 0.0321621 0.0895493 0.02268555 1 0.02780585 0.515653 0.0156031 0.982838 0.1071235 0.50784995 0.03083765 0.006908955 1 0.01219877 0.0453406 0.0368449 0.00642893 0.0829338 0.03242405 0.009221065 0.03975355 0.01748535 0.111647615 0.05635045 0.011139135 0.04609785 0.02137715 0.00993925 0.03959685 1 0.47009675 0.04965206 0.01319015 0.9998595 0.04234695 0.02466845 0.06844785 0.5176043 0.0122265 0.00602457 0.0248829 0.3495395 1 0.9982845 0.5791455 0.01479485 0.9999945 0.02381385 0.04511115 0.04245985 0.0664649 0.0441063 0.00776225 0.03869135 0.0231547 0.0589779 0.256703 0.02024985 0.0400265 0.03811585 0.057105 0.08526055 0.744555 0.472596 0.0245249 0.094458 1 0.5511255 0.555218 0.0405439 0.00883378 0.06004015 0.01749115 0.08025405 0.03963765 0.03502425 0.992394 0.03378455 0.06480505 0.0558891 0.0797794 0.62525 0.906756 0.1057924 0.1044002 0.09332135 0.01483605 0.06004785 0.02790385 0.01764665 0.6814475 0.0177898 0.043249 0.03893455 0.01783665 0.03923625 0.1934065 0.0115391 0.5061925 0.0129144 0.05786485 0.11183285 0.06743095 0.091966 0.899247 0.0708921 0.06197435 0.05226515 0.04181565 0.00494305 0.03967225 0.0865502 0.009980015 0.00399876 0.10125485 0.014750715 0.02415275 0.03072275 0.0302618 0.02302285 0.03231385 0.1491555 1 0.03876365 0.9992275 0.0364775 0.0336888 0.005986285 0.11385555 0.0217196 0.07907055 0.017707 0.01623595 0.01900965 0.0371995 0.005420005 0.05351285 0.0391251 0.00815913 0.012471 0.09619735 0.9939125 0.0137676 0.0194436 0.0707926 0.02483925 0.009054105 0.01595695 0.0200616 0.004462025 0.015380545 0.04494065 0.031728 0.008062835 0.03160015 0.99688 0.04180125 0.04585135 0.0260535 0.03409295 0.999717 0.006012255 0.0184843 0.01011583 0.02048705 0.01553275 0.01512575 0.04229565 0.1447345 0.0196554 0.0388144 0.04525005 0.0208338 0.01941495 0.0143514 0.01762555 0.56052 0.04359835 0.00951161 0.0477147 0.07063255 0.0195827 0.0607667 0.03050445 0.009776285 0.01275864 0.45836215 0.01993455 0.0156727 0.03480095 0.009932885 0.02204265 0.0146808 0.5061416 0.005942095 0.0255549 0.01581634 0.0539417 0.02889205 0.03969505 0.4155435 0.04972935 0.05487575 0.205893 0.968059 0.05486765 0.09905265 0.01452343 0.01447735 0.00760874 0.1256787 0.00519286 0.51130075 0.00628532 0.01796725 0.01496625 0.0418706 0.02089755 0.0448637 0.01719905 0.00307319 0.0175187 0.02816795 0.01938645 0.05598435 0.5178925 0.0752474 0.01812065 0.0340434 0.0170526 0.010312695 0.02170035 0.0429761 0.0477587 0.01624155 0.0481444 0.0234815 0.0396032 0.010745955 0.01862573 0.226016 0.866719 0.01014034 0.0569108 0.01424915 0.02880825 0.007571725 0.01534725 0.0171054 0.01645365 0.02172405 0.0275137 0.02732785 0.0290487 0.0693963 0.0175598 0.02256195 0.0218933 0.05073745 0.02114705 0.0127763 0.999451 0.0451881 0.0194506 0.0298197 0.08114345 0.51407365 0.50125825 0.0232625 1 0.02009275 0.01422665 0.011160015 0.996658 0.02795725 0.05088405 0.03462325 1 0.1078358 0.624066 0.999784 0.006559305 0.0157939 0.0273648 0.999047 0.0107467 0.5324762 0.1164535 0.143595 0.0551742 0.05909845 0.0340275 0.05225685 0.894912 0.0235123 0.02065825 1 0.0331268 0.01389863 0.5098128 0.999633 0.009121165 0.03874845 0.006565575 0.0289375 0.0257594 0.006913335 0.0334061 0.998912 0.044225 0.5062362 0.00993317 0.660091 0.006729855 0.0770923 0.0110107 0.998659 0.009802365 0.04388735 0.9040195 0.0189782 0.9998995 0.0122837 0.00823864 0.00929709 0.01060438 0.4111449 0.01556561 0.03041155 0.1288185 0.01528245 0.0332095 0.50493941 0.009746275 0.010186495 0.010443955 0.0146866 0.0626154 0.3807737 0.10309485 0.0642142 0.01594 0.05299785 0.0140594 0.5134564 0.9996785 0.5805495 0.01742305 0.05364365 0.0262552 0.02800095 0.9268205 0.02929755 0.0544734 0.07054125 0.0391196 0.0268189 0.5249515 0.0185982 0.0438386 0.02918355 0.04308545 0.9503915 1 0.50814815 0.0278899 0.009802275 0.01607325 0.02947465 0.010808115 0.03953115 0.03270245 0.02405385 0.006315675 0.0091308 0.02140815 0.02630405 0.00947226 0.5043264 0.9906475 0.003986385 0.0169622 0.0319053 0.01066811 0.0318479 0.01472225 0.3141139 0.0106783 0.0139395 0.01492285 0.05455685 0.01062675 0.01859695 0.0713028 0.00833961 0.012465845 0.0529198 0.0400005 0.997298 0.0715307 0.01455005 0.01882 0.03840385 0.05447595 0.04244565 0.01833965 0.630966 0.2201415 0.003662765 0.0202894 0.00743844 0.0762319 0.011967155 0.03082825 0.02104855 0.01793905 0.04013525 0.02013415 0.0161124 0.8666955 1 0.5313552 0.999566 0.20411875 0.0124288 0.04896795 0.004447715 0.674663 0.0188957 1 0.04629415 0.08397615 0.01106386 0.9994625 0.999923 1 0.0607951 0.565204 0.01501465 0.9999945 0.01154339 0.601892 0.0193057 0.00799147 0.50917 0.00886468 0.04668885 0.01600425 0.0286336 0.0429497 0.54213055 0.0472506 0.06423105 0.06285375 0.0166633 0.50881465 0.0272852 0.0373318 0.0230382 0.50851385 0.0454627 0.03276625 0.5422214 0.0535547 0.0686719 0.05514855 0.0140836 0.02061105 0.9993425 0.0392729 0.02646445 0.5141896 0.02783615 0.0372125 0.013603095 0.00931461 0.03263135 0.027791 0.03045705 0.02222025 0.497216 0.06259695 0.076639 0.01066015 0.05035515 0.008028315 0.04065895 0.0194975 0.00782105 0.00850775 0.00817169 0.9999765 0.50962965 0.005813385 0.01324935 0.0582757 0.004893545 0.00542462 0.01371045 0.0472206 0.0392797 0.02101655 0.99978 0.02058015 0.04059885 1 0.05126465 0.03240115 0.03774405 0.01485145 0.016612 0.06221995 0.563116 0.04441405 0.063134 0.02349265 0.04759825 0.171727 0.09837435 0.02028015 0.0430531 0.01891735 0.9999995 0.008493245 0.003761465 0.04762875 0.0186439 0.4053325 0.04768215 0.00251079 0.0241705 0.044387975 0.3737387 1 0.011306875 0.02198815 1 0.040873755 0.0074754 0.0170831 0.00225277 0.01314095 0.618098 0.01177515 0.0118386 0.07472905 0.0409419 0.015190135 0.01719025 0.01126043 0.01640685 0.01300452 0.1832475 0.02052785 0.01727125 0.0548067 0.018461 0.0181407 0.0111722 0.02443095 0.0320221 0.0189142 0.0614826 0.04788955 0.04692235 0.04304135 0.046411 0.012265325 0.00608754 0.0167106 0.05423945 0.00906288 0.03862355 0.033563 0.00886531 0.0400436 0.0157795 0.01053505 0.00717828 0.00606239 0.0741975 0.0175497 0.03558015 0.0788931 0.5033312 0.0327314 0.02472845 0.0133575 0.002922775 0.01037489 0.51332085 0.0554961 0.04308165 0.0431651 0.0484385 0.009334465 0.009450025 0.03079995 0.01482095 0.007460505 0.0178053 0.501647 0.0316235 0.01274765 0.0563886 0.02752835 0.0542015 0.04496935 0.01305465 0.02338865 0.0745424 0.05614495 0.006236315 0.0158439 0.02125795 0.02774225 0.0099224 0.0084965 0.005620365 0.5544855 0.01522373 0.020480485 0.581052 0.0380507 0.03222455 0.0390028 0.1072037 0.015441335 0.0360362 0.01152415 0.06899715 1 0.0564962 0.0231344 0.01144641 0.04883055 0.0256111 0.012274345 0.12165745 0.024807 0.10750485 0.04698015 0.00787315 0.05779 0.01626871 0.03058645 0.037198 1 0.0523738 0.0251758 0.03698335 0.01628615 0.009197 0.006469785 0.574932 0.026515 1 0.0156138 0.9979195 0.00851859 0.01307895 0.0120064 0.402856 0.0202725 0.02383955 0.0200779 0.004957865 0.02564045 0.0362956 0.01009174 0.03337905 0.015953 0.9966785 0.09729745 0.0364146 0.012478315 0.9960805 0.05503665 0.06450525 0.011607175 0.037095 0.02160445 0.0394545 0.0531827 0.07366775 0.02349255 0.0397441 0.9998425 0.00999904 0.07105755 1 0.51262195 0.0202144 0.0403449 0.01570615 0.01236854 0.05131045 0.01204095 0.400274 0.007769965 1 0.01703765 0.0125056 0.0384713 0.020507 0.04118985 0.01041416 0.0705182 0.512387 0.09677335 0.01911025 0.03855285 0.02486695 0.0597986 0.00621384 0.03915815 0.02090125 0.0456393 0.006338205 0.02119145 0.04031185 0.0284289 0.08781095 0.0618017 0.1704905 0.005234355 0.0216116 0.0400816 0.27612215 0.01098153 0.02310965 0.00992676 0.07314165 1 0.01905965 0.0264305 0.01829594 0.05851355 0.10782925 0.03604755 0.01312745 0.0600784 0.0253463 0.0142101 0.02188245 0.0268364 0.006663225 0.999993 0.0592395 0.04161385 0.1530365 0.02066505 0.003596265 0.0236854 0.02676945 0.018009 0.017152 0.0265376 0.50719495 0.0283434 0.06787155 0.0419039 0.99998 0.01363955 0.6240225 1 0.6715375 1 0.9989525 0.02288505 0.00841546 0.01781355 0.010009655 0.03707555 0.01248455 0.01476695 0.02427145 0.01289965 0.0693137 0.00509381 0.00216456 0.0661882 0.5153588 0.988661 0.9979095 0.242196 0.0154071 0.0556401 0.00411521 0.007149125 0.06552215 0.01532105 0.5731295 0.01051552 0.010766295 0.0178438 0.0270752 0.0066804 0.0921956 0.0382937 0.02655455 0.007665485 0.00833064 0.06329055 0.03508285 0.00366335 0.010795365 0.13776925 0.0317013 0.01214455 0.0428157 0.02733075 0.0202015 0.03037945 0.01620165 0.0180642 0.01234247 0.0485177 0.00462676 0.006054075 0.011660565 0.009334705 0.0453273 0.0191143 0.08357755 0.007898785 0.041818 0.02218145 0.00834961 0.009765775 0.036052 0.04276 0.0375801 0.1120669 0.02078555 0.00985037 0.999985 0.03754505 0.836355 0.01044563 0.0528364 0.008990875 0.06144485 0.00843562 1 0.02485995 0.0286587 0.03648615 0.067455 0.0460461 0.04500865 0.5078041 0.011393205 0.01882815 0.00837461 0.1581088 0.0152977 0.0414241 0.005759175 0.00445881 0.008379005 0.02789275 0.046235 0.00758703 0.011815265 0.00670488 0.00581358 0.04766255 0.5385469 0.0624369 0.05965015 0.01905985 0.0257171 0.0064124 0.07997815 0.04928195 0.0362126 0.00604443 0.1056538 0.0235784 0.05087325 0.0116711 0.01134695 0.006686105 0.015525 0.0199833 0.0226233 0.14785575 0.016905485 0.03458105 0.03518075 0.00755814 0.0135214 0.0167093 0.0310441 0.03216265 0.08172935 0.0150782 0.03719195 0.00631116 0.03200985 0.03072825 0.0141274 0.04037715 0.00326543 0.01911955 0.9999915 0.0531347 0.0273534 0.004090975 0.0428539 1 0.0124278 0.0648383 0.05299905 0.02868145 0.01849075 0.6016735 0.01300665 0.07311865 0.0545105 0.012983465 0.01741135 0.02152185 0.011046895 0.0356256 0.0487642 0.01057995 0.032067 0.0272895 0.50237635 0.02127015 0.0387269 0.006568825 0.00680331 0.0409547 0.01122305 0.445515 0.0573625 0.011010425 0.04121985 0.02167875 0.05999015 0.3471485 0.0302182 0.0252442 0.016370425 0.00736636 0.5146853 0.01902175 0.0315341 0.0127221 1 0.01086861 0.04661825 0.02845555 0.01684765 0.02597275 0.03391175 0.03143285 0.0103519 0.00655525 0.02262355 0.010780755 0.0419807 0.02753155 0.0758241 0.0401001 0.0230968 0.0145297 0.0461594 0.007606445 0.14023835 0.0164444 0.02289955 0.04893925 0.02411785 0.0305388 0.03065235 0.2661925 0.012965 0.01699495 0.0431186 0.0372357 0.03516695 0.0058809 0.004036455 0.222982 0.0574127 0.14115695 0.7817195 0.42557 0.01797935 0.02990095 0.0178793 0.0255619 0.050272 0.1888292 0.04083775 0.04463275 0.0156288 0.00346786 0.01442647 0.05992435 0.01316285 0.0077081 1 1 0.6292505 0.01115945 0.0846592 0.0242466 0.00792647 0.01406285 0.03973805 0.04682825 0.5531425 0.03048285 0.01203043 0.2220525 0.986413 0.9999915 0.02563695 0.010003925 0.2004305 0.02491515 0.00946949 0.01193595 0.2812475 0.999998 0.01238355 0.0234071 0.0122434 1 1 0.0393062 0.0285167 0.50610885 0.0170833 0.0306858 0.014217 0.02075935 0.00845964 0.03905225 0.0315922 0.0179409 0.02875665 0.04685245 0.05237255 0.53905845 0.023687 0.0251086 0.0196109 0.015021895 0.0465717 0.9909595 0.0443625 0.0169585 0.004381245 0.0127658 0.050378 0.0481613 0.08286415 0.02237805 0.005752285 0.0131257 0.0130093 0.0567152 0.7409825 0.999964 0.0320714 0.011675 0.00765489 0.02167485 0.00583145 0.02075975 0.009593065 0.022655 0.503563 0.0653503 0.0441083 0.04128375 0.0213051 0.5138359 0.872883 0.5332809 0.031515 0.02567585 0.02663445 0.010183205 0.004950215 0.0177889 0.05205415 0.01931675 0.010381955 0.0242273 0.0120335 0.12675905 0.0169688 0.0142447 0.0265834 0.00688972 0.02167795 0.04887805 0.0242152 0.0222829 0.01424565 0.07671415 0.00946722 0.02579995 0.0261071 0.01547755 0.00644635 0.0492029 0.0159071 0.0410842 0.0144376 0.06000125 0.02219685 0.04012955 0.0290403 0.4179007 0.0236986 0.03756135 0.07078165 0.0221634 0.9999875 0.03991225
C75 0.0375235 0.037632 0.0304052 0.183251 0.0441495 0.047944 0.0428297 0.0449656 0.0548252 0.0536074 0.0531639 0.0533308 0.0163928 0.0513472 0.170063 0.469213 0.259443 0.00458482 0.0514544 0.0400003 0.836526 0.0290422 0.141806 0.999746 0.0864765 0.0201267 0.100264 0.03693 0.999981 0.0372294 0.0509348 0.0661498 0.0122687 0.0249275 1 0.0168913 0.0147807 0.0100442 0.17304 0.0239059 0.0045998 0.498161 0.0113377 0.00638335 0.0270349 0.132256 0.0334594 0.0185569 0.0419955 0.00793403 0.038832 0.0200699 0.0135909 1 0.00602194 0.0211038 0.00957309 0.0214672 0.999996 0.0175769 0.0230265 0.0227734 0.0374945 0.0298673 0.024727 0.0407931 0.00193131 0.309274 1 0.072589 0.99997 1 0.00359878 0.019087 0.0232659 0.0155054 0.0151908 0.9842 0.0393938 0.0251268 0.0284921 0.0094185 0.999543 0.0257402 0.0373086 0.0112166 0.0329613 0.0314913 0.0197051 0.655925 0.868404 0.0250764 0.181649 0.0235879 0.0346467 0.889362 0.170354 0.0328094 0.0282923 0.284708 0.0209052 0.00940218 0.050399 0.00788932 0.0534693 0.00749761 0.0382179 0.00917147 0.0762845 0.0238379 0.0355348 0.00828643 0.0365824 0.0361505 0.00780591 1 0.00760988 0.0241943 0.0324826 0.0126965 0.0251412 0.0311711 1 0.0186727 0.999824 0.0160161 0.0175847 0.0206683 0.00544739 0.0557824 1 0.112634 0.036817 0.0333474 0.00784111 0.0468558 0.0208941 0.0378167 0.00786136 0.00732455 0.00275525 0.0172508 0.212586 0.0449277 0.0106763 0.0272529 0.0344059 0.0110156 0.00818256 0.0294241 0.0442904 1 0.0214193 0.0538769 0.00581172 0.00982689 0.0122745 0.0137217 0.0249512 0.00373231 0.0134235 0.00536241 0.00832832 0.0215005 0.0131765 0.00480088 0.859236 0.0596367 0.0206041 1 0.0102368 0.00818396 0.0249375 0.0506871 0.00496055 0.0101738 1 0.040684 0.0274222 0.0249487 0.0163907 0.141538 0.0185663 0.0101258 0.053936 0.0427238 0.0486838 0.103816 0.00843443 0.0238624 0.0236159 0.999643 0.0495805 0.0068111 0.0657014 0.0567257 0.0531487 0.0523349 0.0255847 0.00844089 0.0130821 0.0250313 0.0221683 0.0167781 0.0112159 0.0101633 0.015222 0.0458308 0.0103461 0.00971616 0.0673898 0.205967 0.0413548 0.0177349 0.0446212 0.0260894 0.0107138 0.00991675 0.0255886 0.0392415 0.10857 0.205548 0.0209402 0.0522832 0.0621896 0.0138184 0.130537 0.0143482 0.0122054 0.0177522 0.0424611 0.999981 0.0254096 0.0568469 0.0787579 0.0505173 0.0185137 0.0569623 0.0870237 0.0500056 0.250229 0.0562122 0.00569923 0.00496595 0.0113237 0.054218 0.024375 0.0139014 0.0204251 0.0256062 0.0729254 0.0206113 0.0839124 0.00726743 0.0175586 0.0102375 0.0345238 0.0279479 0.0338828 0.0104061 0.0283723 0.00741627 0.0105066 0.0524521 0.0562233 1 0.0191491 0.999999 0.0483168 0.0164466 0.0302412 0.0150407 0.0357248 0.0107922 0.0143752 0.0237813 0.0394508 0.00587021 0.0174159 1 0.00482332 0.0058419 0.0561819 0.0739975 0.0413276 0.0344955 0.0365005 1 0.00918039 0.0331077 0.0285423 0.00435266 0.0744588 0.0829387 0.0111419 0.992826 0.00975634 0.00697067 0.00759167 0.00682379 0.0691821 0.999984 0.00452298 0.0408313 0.0155127 0.00928692 0.0281415 0.0162148 0.0318174 0.0263268 0.043105 0.0139414 0.0274943 0.0601278 0.0101973 0.0124321 0.0114582 0.0112068 0.0416109 0.0170059 0.00693529 0.0303048 0.0358977 0.224186 0.0310276 0.999637 0.00433524 0.00738891 0.044235 0.0159266 0.0446024 0.0532161 0.0524603 0.0497133 0.0183248 0.0367148 0.0201361 0.00983185 0.155986 1 0.0128779 0.0397126 0.0453002 0.0227234 0.0446322 0.017953 0.00669827 1 0.0428665 0.0251226 0.0487486 0.0136373 0.00806809 0.0566077 0.00907183 0.0571899 0.0370423 0.0187375 0.00677318 0.0108037 1 0.0346497 0.0235117 0.0278334 0.999191 0.297539 0.0164517 0.0793416 0.00527623 0.0082127 0.43925 0.00527339 0.0889093 0.0597598 0.0152748 0.0822079 0.0369511 0.0278599 0.0127083 0.154758 0.00757805 0.0269013 0.10182 0.0741822 0.0315276 0.00821158 0.00273141 0.0741748 0.00840302 0.0203249 0.0247475 0.0352577 0.0222942 0.998162 0.0283236 0.017917 0.00956527 0.0108586 0.0487087 0.0192122 0.0301154 0.016185 0.0155675 0.0479553 0.0690029 0.0122217 0.0122951 0.0331929 0.0920809 0.0206162 0.0597822 0.0198322 0.00570699 1 1 0.0598818 0.00429276 1 1 0.0346195 0.0195671 0.00593907 0.0966346 0.0180323 0.999998 0.183434 0.00794848 0.046619 0.997203 0.0917339 0.0101249 0.0223993 0.0388122 0.0787998 0.00730087 0.0241398 0.0207229 1 0.0306537 0.999998 0.00405108 1 0.0103332 0.00464568 0.0343013 0.043166 0.174245 0.0912895 0.0970673 0.0705438 0.0272515 1 0.0219459 0.0269529 0.0460524 0.0302957 0.0183644 0.0399736 0.0219053 0.00388201 0.0262462 0.0154219 0.0044537 0.0081048 0.017397 0.026636 0.0108374 0.00892406 0.0148527 0.0328419 0.0199383 0.0298851 0.999997 0.0137807 0.0518111 0.0212224 1 0.0333841 0.00848563 0.0671467 0.172063 0.0275898 0.0504299 0.00653085 0.0481983 0.0127529 0.0621872 0.0190986 0.0120743 0.00996342 0.0632386 0.0106584 0.393712 1 0.0173126 0.011861 0.0287421 0.0333009 0.0343985 0.0650651 0.0205156 0.00652612 0.00867804 0.00588147 0.00974404 0.0317407 1 0.0144962 0.0118875 0.0240908 0.0433803 0.0242772 0.0186866 0.0436836 0.195964 0.00634105 0.0124291 0.0200917 0.0347685 0.0360098 0.0161412 0.00835361 0.0171494 0.0128868 0.01605 0.0254876 0.00931154 0.987544 1 0.0197115 0.997829 0.0130353 0.0443418 0.0181921 0.0349723 0.0210316 0.0516383 0.00537679 0.0590598 0.0251442 0.0623096 0.104687 0.0439537 0.0143322 0.0549546 0.153731 0.158238 0.024934 0.0807661 0.137251 0.0509961 1 0.0396452 0.0458023 0.0272401 0.00909778 0.0158305 0.0200137 1 0.0124815 0.00747617 0.00993232 0.0273267 0.0139077 0.0507849 0.0376873 0.0582013 0.0374657 0.0591274 0.0404686 0.0115541 0.0287566 0.0152707 0.109367 0.0259023 0.0382731 0.0108616 0.0247155 0.999978 0.00479558 0.0417038 0.00934183 0.028262 0.00912892 0.0167041 0.138589 0.00959211 0.0229892 0.0153712 0.0342122 0.0175483 0.0407382 0.0159591 0.0165876 0.0176538 0.0545523 1 0.0226037 0.00499593 0.0252935 0.0445576 0.0191127 0.0111765 0.053436 0.998903 0.00890384 0.0316853 0.0425824 0.00462061 1 0.0473759 0.0022682 0.0120225 0.0102181 0.0138296 0.00909607 0.0154343 0.0364877 0.0131166 0.0124717 0.0473672 0.00474304 0.0132365 0.934436 0.0490104 0.0115418 0.02965 0.0309833 0.0461457 1 0.241304 0.00658706 0.0119876 0.00769175 1 0.034477 0.0863898 0.0170053 0.0194658 0.0140697 0.19866 0.0192115 0.00874447 0.0159545 0.0124551 0.229021 0.00605108 0.0542045 0.0201941 0.0243629 0.035871 0.00578161 0.0203661 0.0421755 0.0124052 0.0218694 0.0320122 0.00974343 0.00519799 0.0364555 0.0118418 0.0474725 0.0599263 0.0577518 0.0289647 1 0.0271226 0.00644546 0.0312499 0.999998 0.999999 0.0668429 0.170158 0.212401 0.0131896 0.0335353 0.0199037 0.0400579 0.0506546 0.0492486 0.916607 0.0166486 0.0519941 0.00973584 0.0164549 0.00309438 0.048669 0.00728877 0.0308116 0.00351587 1 0.0342905 0.147467 0.00631755 0.0407095 0.999129 0.00929717 0.0173673 0.00379104 0.00575922 0.0210984 0.0627081 0.0504521 0.00835825 0.0183304 0.0323421 0.0118307 0.00612947 0.0469044 0.0303934 0.0433905 0.166638 0.0570712 0.00775103 0.0149342 0.0167415 0.0571336 0.0124304 0.130169 1 0.0186546 0.00672331 0.0259348 0.999995 0.0620228 0.0180562 0.00956453 0.00511633 0.0348501 0.0146532 0.999847 0.989921 0.0299598 1 0.0446755 0.0134906 0.0142122 0.219688 1 0.966806 0.044559 0.0469346 0.0371437 0.0200467 0.886019 0.0537389 0.0718345 0.0284739 0.999342 0.0442632 1 0.0182175 0.999996 0.0675924 0.053782 0.0192506 0.0744202 0.0101538 0.999994 1 0.0274016 0.0492235 0.0059723 0.0359874 0.00611312 0.0409604 0.107445 0.0191426 0.0101204 0.0355795 0.0177144 1 0.0053839 0.0197248 0.0780282 0.0594116 0.0107673 0.0423537 0.00685709 0.0337245 0.00756216 0.0416604 0.0627684 0.0125415 0.0131029 0.00979998 0.0461074 0.028177 0.00503561 0.0565711 0.00891948 0.0271888 0.0140782 0.0194274 0.0176918 0.0104433 0.00750217 0.0145984 0.0185384 0.020517 0.0575756 0.0423568 1 0.011787 0.00933166 1 0.987401 1 1 0.0423563 0.0334817 0.0139296 1 0.0130798 0.0782694 0.00603088 0.872542 0.011665 0.0749085 0.0468616 0.00562307 0.17673 0.0168533 0.0612298 0.999999 0.0217824 0.00901581 0.00450552 0.0330458 0.0113673 0.0137982 0.999998 0.0394552 0.0807309 0.0217581 0.0195691 1 1 0.0270876 0.0103601 0.0115403 0.0392706 0.047058 0.385622 0.0508517 0.0155945 0.0116375 1 0.0549305 0.0531858 0.999998 1 1 0.0919417 0.00630456 0.0255872 0.00671485 0.0418052 0.0342445 0.00628501 0.0106473 0.0102063 0.00757743 0.0783185 0.0328512 0.00401012 1 0.00955895 0.0216914 0.999889 0.0937252 0.00565815 0.00978081 0.0446735 0.0122541 0.0808805 0.0168442 0.01652 0.020353 0.0261491 0.0410479 0.0595748 1 0.0569398 0.026067 1 0.0173764 0.0234757 0.0854526 0.117913 0.00499421 0.0264005 0.0226178 0.0141919 0.99999 0.0475916 0.0551917 0.997507 0.999975 0.0321741 0.0291388 0.00505976 0.0499254 0.0395607 0.00622744 0.0890347 0.0209454 0.0184482 0.0736999 0.050303 0.0128942 0.028523 0.00567859 0.00830453 0.140756 0.0177424 0.0128771 0.031794 0.0238224 0.018088 0.0116022 0.0248389 0.0084988 0.00722846 0.0221419 0.0235056 0.0550699 0.0551299 0.038482 0.0401838 0.0117579 0.0223162 0.0647994 1 0.0216584 0.0121307 0.0556841 0.587747 1 0.0379039 0.165224 0.0123553 0.0151912 0.0230527 0.0139107 0.0266038 0.00831376 0.0679698 0.0128877 0.0203746 1 0.0303683 0.0234281 0.0111575 0.0096349 0.0236253 0.298027 0.0374201 0.062459 0.063768 0.0102055 0.0501073 0.011905 1 0.0394368 0.0129767 0.0251887 0.0216318 0.0289384 0.0173571 0.00797035 0.00479756 0.00840054 0.0172185 0.00939559 0.00841676 0.00308893 0.0471888 0.0077028 0.0445648 0.00913723 0.0187041 1 0.00890344 0.004526 0.0247217 0.1399 0.00888902 0.0068274 0.0385991 1 0.0206976 0.0122146 0.0212998 0.036936 0.0717383 0.0424264 0.0567495 0.107273 0.0579515 0.0604087 0.0183755 0.00720387 0.99876 0.018059 0.065914 0.00489652 1 1 0.999993 0.103792 1 0.00685665 1 0.0249762 0.00658599 0.118725 0.0180987 0.0526889 0.0113862 0.0156734 0.0209326 0.0279249 0.914666 1 0.0558097 0.0412898 0.0102305 1 0.0100258 0.0185035 0.0115421 0.00578876 0.0503926 0.0114417 0.0171823 0.0161954 0.0371262 0.0114698 0.0248893 0.0830575 0.0236743 0.00662017 0.0107343 0.0198215 1 0.0403226 0.0353107 0.0442509 0.0167069 0.151979 0.058069 0.998854 0.0202162 1 0.210895 1 0.0291889 1 0.0242753 0.0320579 0.0204336 0.0160388 1 0.999998 0.025263 1 0.0253401 0.00402173 0.0117684 0.0438594 0.0385339 0.027191 0.0360314 0.0252758 0.0363461 0.0503971 0.00591955 0.99997 0.0281055 0.0262264 1 0.0602303 0.0442986 0.0481121 0.00997692 0.0312269 0.321335 0.00883903 0.0371265 0.0417332 0.0161385 1 0.220086 0.0172835 0.0259156 0.999957 0.176955 0.0138038 0.0373172 1 0.0216027 0.0219661 0.0111128 0.0412574 0.0557898 0.161196 0.999684 0.181192 0.0364903 0.0415858 0.0196946 0.0525724 0.0953131 0.00897831 0.998578 0.0334186 0.0325171 0.0368375 0.0266231 0.0297099 0.0495703 0.0491336 0.0608573 0.0313683 0.0292656 0.0488274 0.0322892 0.0501601 0.0473329 0.0295006 0.0669574 0.00866646 0.0147997 0.0551048 0.0115794 0.0383712 0.0234928 0.00588191 0.00524235 0.0149948 0.00645818 0.0129913 0.019873 0.0489035 0.0348342 0.051427 0.048685 0.0147403 0.0116118 0.999918 0.0257657 0.0421539 0.0341602 0.0370195 0.00777624 0.0497708 0.045343 0.0330368 0.0274699 0.114902 0.999973 0.0593233 0.998988 0.977504 0.076229 0.0351188 0.110157 0.0280236 0.0322182 0.0160526 0.917837 0.0369892 0.0230392 0.455486 0.0263471 0.103274 0.0503247 0.0148785 0.0294891 0.0276572 0.0157821 0.0646374 0.0134785 0.00705432 0.0147911 0.0457456 0.016223 0.0140282 0.0448599 0.0150344 0.0088122 0.0303355 0.26736 0.0274888 0.00677669 0.0140104 0.0240127 0.0536115 0.0648784 0.0110212 0.0119082 0.010703 0.0244083 0.0453078 0.0438461 0.0145168 0.0037718 0.0111822 0.00612288 0.0132368 0.0437087 0.0146534 0.0125227 0.00441529 0.0131725 0.164972 1 0.00842143 0.0310528 0.0311473 0.0810824 0.0274009 0.00942868 0.0430724 0.00522811 0.00692479 0.0564532 0.00681655 0.0447377 0.0132764 0.00385898 0.0049577 0.0355774 0.0142292 0.0425936 0.999919 0.0125511 0.0258612 0.129427 0.00957324 0.0402714 0.0108968 0.0878971 1 0.04966 0.0528665 0.0396069 0.0528729 0.0229889 0.016776 0.0155575 0.999999 0.0650866 0.077568 0.690212 0.0440315 0.0513966 0.0663218 0.0967248 0.0153719 0.0330398 0.0351397 0.0354788 0.0178671 0.0464916 0.0245928 0.0278789 0.0452063 0.0124244 0.00735469 0.0102528 0.0232759 0.620216 0.0170003 0.998893 0.00917472 0.0104515 0.00821387 0.0511497 0.056366 0.0194812 0.00621137 0.0354394 0.0187968 0.0114567 0.0442715 0.00390707 0.00885296 0.999976 0.035799 0.0121549 0.0271676 0.0620866 0.00931873 0.012086 0.00730578 0.0208559 0.0189969 0.0197772 0.0101399 0.0480107 0.0567357 0.0448133 0.0118747 0.0122346 0.0349027 0.0458339 0.0307929 0.0369686 0.00835542 0.0211485 0.0236327 0.0253948 0.00881059 1 0.0247052 0.0180556 0.0395655 0.0651354 0.0304395 0.0335024 0.00834228 0.223374 0.00908688 0.017333 1 0.104052 0.0463268 0.0140039 0.0080888 0.0247147 0.0359039 0.999035 0.027025 0.00339203 0.0131944 0.0121075 0.997516 0.00808614 0.0159899 0.00605644 0.0394777 0.0118265 0.00700811 0.0119891 0.277294 0.0495956 0.0145749 0.0192619 0.00922461 0.0142793 0.997343 0.0521433 0.0089302 0.0179145 0.0668859 0.00408757 0.062589 0.996926 0.181438 1 0.0451873 0.0263933 0.0152862 0.0288577 0.100247 0.0371318 0.191016 0.0586086 0.0310757 0.0272482 1 1 0.0145365 0.0252902 0.0135675 0.00461569 0.0106179 0.0652639 0.0634526 0.0859122 0.0191667 0.999205 0.00832016 0.0163556 0.0336307 0.0266774 0.0138248 0.051517 0.00509382 0.0429516 0.0711422 0.832611 0.0296292 0.0179917 0.0929364 0.552338 0.999969 0.0397187 0.996814 0.0173108 0.0167446 0.0469724 0.0215405 1 0.999505 0.0412911 0.00575812 0.0339971 1 0.00490216 0.00777177 0.0456169 0.00449582 0.0225965 1 0.011081 0.0663643 0.035943 0.0216495 0.0183431 0.0124853 0.0124617 1 0.0123152 0.0374063 0.0154724 0.00510544 0.0300442 0.0208702 0.00840384 0.00931386 0.00669211 0.0124245 0.999995 0.0787604 0.0294046 0.121665 0.0147937 0.0383758 0.0600964 0.0123733 0.0555698 0.0467388 0.0294332 0.122292 0.0943918 0.0270885 0.0130423 0.0210651 0.0490862 0.064851 0.00818495 0.0182906 0.0397133 1 0.00636868 0.0168056 0.0151592 0.0381073 0.999996 0.0453779 0.0317043 0.0747641 0.0152017 0.0633248 0.185497 0.0110908 0.0115117 0.00644657 0.0306715 0.0728329 0.00795313 0.00799148 0.0434105 1 0.999405 0.0389727 0.0575813 0.0171951 0.0680584 0.0497211 0.00986999 0.0449243 0.0377693 0.0078892 0.00573756 0.0331039 0.0292092 0.0122766 0.990561 0.0291078 0.997644 0.999129 0.00455763 0.00925983 0.0119057 0.0125185 0.020689 0.0384701 0.0147769 0.0299607 0.02459 0.0120403 1 0.0161738 0.0308132 0.0353384 0.0332073 0.038622 0.0501176 0.0188127 0.0560091 0.00759193 0.00776144 0.0126939 0.0136514 0.00518254 0.0743919 1 0.158762 1 0.947557 0.999876 0.0455095 0.0362111 0.0177131 0.0435871 0.0174269 0.0148617 0.00931062 0.0349416 0.0327943 0.011653 0.00723239 0.0222011 0.178895 0.0378383 1 0.0524347 1 0.0396976 0.00465646 0.0195756 0.0266484 0.0342537 0.994809 1 0.0714016 0.0166592 0.0482684 0.00459366 0.0110816 0.00865263 0.00857248 0.0720441 0.0399106 0.0149106 0.035119 0.00809367 0.0266669 0.00767532 0.214043 0.0070091 1 0.206311 0.0108948 0.184057 0.048362 0.020964 1 0.0381396 0.00708875 0.0394069 0.0533545 0.0615762 0.0420175 0.0194299 0.983297 0.01161 0.0227832 0.0571466 0.00374408 0.0439609 0.0188451 0.00772684 0.0114901 0.0935618 0.00461908 0.117098 1 0.0158167 0.0575158 0.00332095 0.00594557 0.0151493 0.0373947 0.0334379 0.0155709 0.0055783 0.0353667 0.0531175 0.0667054 0.542357 0.0396074 0.380222 0.0434481 0.110834 0.101312 0.0437032 0.037002 0.0143737 0.0284462 0.128027 0.0165339 0.00622407 0.00780258 0.0180887 0.0107462 0.00600243 0.0135482 0.999993 0.0176493 0.0318344 0.0368958 0.999731 0.0593126 0.0085102 0.0963434 0.0517935 0.00815627 0.0244911 0.0473373 0.0504716 0.502685 0.0893562 0.00373339 0.0847488 0.259983 1 0.0104524 0.00935697 0.0112926 0.01683 0.0143603 0.0161246 0.0331203 0.0318846 0.004938 0.0184883 0.0401789 0.0524304 0.0157039 0.00565361 0.0426783 0.182522 0.0360464 0.0266056 0.0538831 0.230153 0.346374 1 0.102844 0.0318608 0.131079 0.0369734 0.00734241 0.0056645 0.0279979 0.0126981 0.0051985 1 0.0618467 0.0467827 0.0337289 0.124456 0.0883497 0.0823687 0.0295383 1 0.00950266 0.0155841 0.014938 0.860834 0.0382939 1 0.0481208 0.0660056 0.0049587 0.00342532 0.0138376 0.0040173 0.13276 0.00730842 0.0384428 0.0467263 0.00829958 0.01454 0.00688296 0.027225 0.992331 0.0383752 0.0245063 0.00713004 0.0225177 0.00801559 0.00517275 0.00671106 0.0116167 0.0925846 0.0163542 0.0344259 0.012661 0.0525579 0.0105628 0.0345404 0.190511 0.0158533 0.0503745 0.0222425 0.0212792 0.0819037 0.0291459 0.0136204 0.0135799 0.0213136 0.0140966 0.046909 0.024481 0.0355383 0.0260018 0.055503 0.0243483 0.117097 0.0731755 0.0183459 0.966457 0.0072723 0.0246949 0.013236 0.0200579 0.0707149 0.0075512 0.761954 0.023589 0.0916572 0.00938708 0.00949368 0.0116752 0.0585588 0.0197363 0.0193104 0.0416815 0.0103719 0.00567074 0.0648701 0.066265 0.0473475 0.015153 0.0223939 0.0147719 0.0162109 0.02298 1 0.0170915 0.0392051 0.0360427 1 0.999999 0.999955 0.0146312 0.0364805 0.0184152 0.087131 0.0132183 0.0613672 0.00816561 0.0927271 0.0186985 0.030102 0.0164593 0.0453595 0.00540982 0.0116475 0.00557739 1 0.0149192 0.0228246 0.0759849 0.0247734 0.0281957 0.0367366 0.0124431 0.0209306 0.0420598 0.0254632 0.0470144 0.0148309 0.00742105 0.0673944 0.0369883 0.0159045 1 0.00438072 0.0124837 0.0242469 0.019829 0.0056904 0.0690552 0.00711469 0.0515827 0.262521 0.0113038 0.0565864 0.00504567 0.0491796 0.0555178 0.0114764 0.0125975 0.023454 0.999723 0.017377 0.00760255 0.999401 0.00632681 0.04005 0.0172906 0.0436754 0.0204236 0.0872495 0.00909231 0.0138997 0.0109717 0.0112002 0.0340003 0.00560752 0.0199966 0.0074402 0.018385 0.228374 0.0150034 0.00581743 1 0.0258399 0.00841757 0.0677958 0.0459982 1 0.0280445 0.999938 1 0.0155842 0.217027 0.0418201 0.977714 0.0415431 0.00746769 0.0286732 0.0187432 0.0614638 0.998979 0.05931 0.00471361 0.00853659 0.0129642 0.0160087 0.0159589 0.999997 0.00815368 0.0408375 0.00958995 0.0105271 0.029448 0.0072567 0.0535411 0.0346058 0.0457058 0.0105338 0.00428972 0.0107343 0.0371756 0.0055615 0.0517919 0.00606245 1 0.0822576 0.020263 0.00888101 1 1 0.0135571 0.121407 1 0.999978 1 0.0141618 0.0161007 0.00927626 0.286247 0.210374 0.00543594 0.0393404 0.0108021 0.0661151 0.999999 0.0216697 0.0104651 1 0.0291853 0.00940435 0.0190957 0.00767295 0.0750116 0.0750544 0.0111414 0.967775 0.0697483 0.0367401 0.0111548 0.040765 0.999704 0.00841705 0.0132763 0.989676 0.0154369 0.999999 0.0128171 0.969299 0.0169258 0.0292944 0.0742349 0.0606095 0.0870793 0.0554076 0.0108351 0.0109582 0.998981 0.0361944 0.00870891 0.00859463 0.0228155 0.015549 0.0537919 0.0636439 0.0470192 0.0700553 0.0259564 0.0100101 0.00858713 1 0.0484619 0.0827057 0.0320448 0.0148188 1 0.0137639 0.0381782 0.0291341 0.029068 0.0432905 0.0558128 0.996014 0.0229129 0.0106122 0.0227957 1 0.0343038 0.0209999 0.0469251 0.0472816 0.0316763 0.0451389 1 1 1 0.00646321 0.999992 1 0.0262269 0.0540739 0.0272434 0.00616993 0.017725 0.0386261 0.011612 0.027896 0.0723648 0.0982289 0.00975171 0.999916 0.999957 0.00900466 0.0523559 0.00918844 0.998408 0.138475 0.0201728 0.0452183 0.0739532 0.00718663 0.0418638 0.0253497 0.0561336 0.0950906 0.0198256 0.0125691 0.0828759 0.0351952 0.0184633 0.99746 0.999996 1 1 0.997881 1 0.100323 0.0204021 0.0240678 0.999556 0.0109275 0.0136489 0.0183966 0.0171207 0.0222635 0.00987937 0.0529673 0.151038 0.00663432 0.0341235 0.0369185 0.0153045 0.0220698 0.424995 0.0297304 0.0201045 0.0714121 0.0242454 0.0274926 0.0472239 0.0928813 0.018488 0.0274026 0.99844 0.0794191 0.0770682 0.993536 1 0.0452455 0.366337 0.025125 0.00991106 0.00978048 0.0400254 0.0228647 1 0.0319409 0.0981443 0.950498 0.0635545 1 0.00703927 0.0129977 0.99993 0.00838354 0.177635 0.0697362 0.00415382 0.0113616 0.0461482 0.0198599 0.108824 0.0108447 0.0322336 0.0141465 0.0101476 0.0497803 0.999954 0.0078066 0.0448207 0.00913275 0.0468343 0.0558658 0.0990716 0.289414 0.207409 0.0285808 0.0106362 0.0735443 0.00710059 0.0454562 0.115836 1 0.0165591 0.0156165 0.0341606 0.107296 0.0294802 0.040881 0.0103633 0.0457395 1 0.0109996 0.0254611 0.0214796 0.0624506 0.992158 0.0234424 0.00582691 0.0475986 1 1 0.00840323 0.00799967 0.0739946 0.00679578 0.0102753 0.0305427 0.00971442 0.00962292 0.0358251 0.00770986 0.033596 1 1 0.0337041 0.041719 0.0388872 0.00622159 0.0567167 0.0474957 0.999997 0.0409818 0.0984349 0.00753872 0.0282917 0.015266 0.0288044 0.0128169 0.0893652 0.00989829 0.00979903 1 1 1 0.999999 0.0114979 0.0150407 0.0173741 0.00948487 0.0369139 0.0477123 0.00483017 0.0513015 0.00798431 0.18086 0.0160477 0.028068 0.0364797 0.006063 0.0139912 0.0132541 0.00544097 0.00305341 0.0120828 0.0254028 0.0047216 0.0335515 0.0356554 0.053487 0.0954123 1 0.0306653 0.0140878 0.999999 0.985076 0.0142796 0.0115728 0.0323768 0.00805882 0.00315879 0.998606 0.0124714 0.0164508 1 0.0120184 0.0237402 0.00825647 0.0877333 0.00610561 0.0431156 0.029276 0.0261557 0.00975682 0.0109985 0.0385622 0.0269269 0.0211004 0.0888927 0.0516942 0.0227945 0.201477 0.0880106 0.00600823 0.042383 0.0167094 0.0104479 0.0651667 0.023011 0.0057865 0.00642204 0.00887067 0.0129685 0.00963339 0.00915356 0.0550658 0.00949225 0.0116711 0.0205689 0.02252 1 0.0398357 0.3661 0.0162729 0.954512 0.151122 0.00704173 0.016632 0.00764785 0.01599 0.017261 0.00939174 0.0130377 0.0130214 0.00663266 0.0485942 0.00573144 0.0519058 0.0226785 0.0118239 0.0152989 0.00549816 0.024473 0.0137422 0.00983568 0.0157562 0.0093112 0.0650659 0.0354817 0.0928468 0.747945 0.0546273 0.0224287 0.0317204 0.0531291 0.0100727 0.029731 0.0330451 0.0182549 0.0480729 0.0181531 0.00641875 0.00641535 0.00545651 0.0278526 0.0539957 0.0508163 0.0404857 0.0456265 0.0285176 0.00547398 0.0293552 0.0188779 0.0115015 0.0348214 0.0128837 0.0137348 0.999999 0.0142643 1 0.076073 0.0381127 0.0067591 0.00914969 0.0273209 0.824164 0.0703089 0.00917608 0.0835135 0.0548211 0.150874 0.00859404 0.00652967 0.0457568 0.0096738 0.999902 0.0102983 0.0349916 0.0240855 0.0115555 0.0258466 0.00219001 0.0559892 0.013048 0.00526544 0.00903627 0.0493753 0.047062 0.0983029 0.0158175 0.198194 0.0181941 1 0.0022361 0.0190238 0.337824 0.00536683 0.0408046 0.014936 0.0139355 0.00577878 0.0157338 0.0209686 0.0561376 0.0599015 1 0.999906 0.0149824 0.0469945 0.0235504 0.0435402 0.995958 0.00808293 0.0365697 0.0337843 0.0365067 0.0424017 0.012306 0.0218232 0.999767 0.0425398 0.0287773 0.0107537 0.0489391 0.0249742 0.0111304 0.0206606 0.0404128 0.0050336 0.0137427 0.0244262 0.0390864 0.00932498 0.00729133 0.999996 0.0126335 0.0895773 0.0340336 0.00254094 0.0519468 0.0623461 0.0282025 0.0171 0.0344255 0.316474 0.0191809 0.0345197 0.00695719 0.00729602 0.00986222 0.0217844 0.0170814 0.276414 0.0289739 0.00360919 0.11004 0.10592 0.066017 0.0350875 0.0152275 0.0110878 0.0105892 0.0292456 0.00565205 0.0320509 0.00547735 0.0199105 0.0262505 0.0727846 0.0164672 0.0141693 0.00641542 0.995697 0.00503985 0.0196282 0.0110888 0.0585651 0.0249925 0.115443 0.0129967 0.0079102 0.0413021 0.0193081 0.00674527 0.0070131 0.0134677 0.0115661 0.0126845 0.0118086 0.99974 0.0213193 0.00837136 0.0103731 0.0466161 0.0235763 0.00518058 0.0788742 0.417897 0.0623133 0.0223126 0.0059214 0.0131919 0.998923 0.012477 0.00545142 0.0599716 0.999939 0.0161765 0.00314002 0.00525586 0.0364566 0.0178511 0.0343435 0.798449 0.0828888 0.0508434 0.204449 0.0154653 0.0175212 0.0970271 0.00620914 0.0406813 1 0.0319494 0.0434329 0.00781265 0.0202667 0.00693377 0.0105475 0.00382369 0.999869 0.0280525 0.00643328 0.00925337 0.0108717 1 0.0483588 0.0169268 0.0486591 0.0905593 0.0390984 0.0474422 0.0365797 0.0231597 0.0100945 0.0125106 0.0171152 0.0692441 0.00775798 0.0319699 0.0303517 0.039473 0.0267303 0.0302941 0.0532886 0.0213862 0.0260783 0.0456272 0.0478276 0.0283821 1 0.0105749 0.0394354 0.0860526 0.00687431 0.0190246 0.0205095 0.99999 0.0546648 0.00805057 0.150659 0.00500698 0.0367426 0.0116286 0.0106492 0.0737448 0.0152353 0.0304082 0.0201298 0.00640197 0.0190004 0.0399813 0.0144163 0.0167304 0.011342 0.0080055 0.0574542 0.0299697 0.0356794 0.0208663 0.0580111 0.00566321 0.0529336 0.00388605 0.0797696 0.00512903 0.0102033 0.0295984 0.0081069 0.00661779 1 0.0485392 0.999999 0.045305 0.0501629 0.0477198 0.103006 0.0432735 0.0401997 0.0076279 0.0681551 0.04424 0.0162404 0.0444859 0.0356225 1 0.0589917 0.0530409 0.04897 0.142119 0.0436062 0.0954606 0.999996 0.0359829 0.00987969 0.050584 0.0897215 0.0273965 0.023639 0.0440762 0.0170996 0.0338092 1 0.0639374 0.673403 0.0747926 0.0570039 0.044895 0.0133928 0.999994 0.00858531 0.0475888 0.0327586 0.061941 0.021185 0.00503457 0.0446484 0.00618446 0.01844 0.00653545 0.0464818 0.0435547 0.0639579 0.0149038 0.0174305 0.0257464 0.999998 0.0332433 0.00806184 0.0308504 1 0.00388716 0.0561385 0.0211742 1 0.0467677 0.00523667 0.0123448 0.0148694 0.0491546 0.0043596 0.996544 1 1 0.0103877 0.0126533 0.0165263 0.0931651 1 0.19156 0.0528677 0.0298671 0.020519 0.0103197 0.102056 0.0461892 0.0468906 0.991072 0.0575888 0.023469 0.0655089 1 0.0534718 0.0380981 1 0.0406682 0.01862 0.0209424 0.0341994 0.00642623 0.016301 0.0588023 0.00673702 0.0950337 0.0444389 0.0286544 0.048012 0.0432981 0.0513724 0.127782 0.0310178 0.0415623 0.0216621 0.042836 0.0376486 0.0576054 0.0169377 0.043479 0.0121013 0.0372539 0.0326616 0.012372 0.0598041 0.0227697 0.188761 0.0203972 0.0679674 0.0193496 0.00817709 0.0487973 0.0657666 0.0372508 0.0146357 0.0303545 0.0398917 0.12295 0.0132254 0.00677886 0.0439893 0.0112482 0.00777326 0.9961 0.0412138 0.0115873 0.0142174 0.00755335 0.0322955 0.996156 0.975598 0.00543053 1 0.0700966 0.054488 1 0.0120541 0.0560907 0.0181356 0.036781 1 0.999791 1 0.0115538 0.0399904 0.0129865 0.0198907 0.013479 0.0779444 0.0678585 0.0389031 0.999988 0.0216229 0.0196134 0.0693734 0.209649 0.0260218 0.10202 0.042324 0.0605421 0.0847645 0.0718579 0.0598468 0.00874296 0.0341224 0.0334967 0.00406574 1 0.0254998 0.00693819 0.0328155 0.0150008 0.0143726 1 0.0639172 0.996271 1 0.0478565 0.0164383 0.0974845 0.0349513 0.0188008 0.0108854 0.00504487 0.0118418 0.0672241 0.0250008 0.00813701 0.0501714 0.0325976 0.0541276 0.00806054 0.0564712 0.0681837 0.016873 0.0128927 0.00487912 0.0437438 0.0144834 0.999703 1 0.990481 1 1 0.0101423 0.140827 0.0481615 0.00668461 0.0209788 0.0652768 0.0406653 0.019316 0.0276465 0.011735 0.00997457 0.0274385 0.0401523 0.994507 0.987759 0.0105727 0.977511 0.999991 0.0314881 0.0295505 0.0242202 0.0094095 0.0659344 0.0527999 0.0121462 0.0120374 1 0.0828834 0.0601991 0.0398088 0.00577463 0.999953 0.198876 0.00664291 0.999542 0.0370528 0.0172108 0.0488984 0.041011 0.0617264 1 0.0432125 0.0389 0.18659 0.055316 0.0724636 0.999976 0.0424151 0.058008 0.0403688 0.0418129 0.0152381 0.0157844 0.0504992 0.00702997 0.0061117 0.0174173 0.0116514 0.00406507 0.0139644 0.0194024 0.038894 1 0.0151788 0.00954237 0.0961576 0.985631 0.128177 0.0229974 0.0314173 1 0.00643857 0.0105945 0.731844 0.0430591 1 0.06009 0.0103186 0.0530441 0.0193011 0.0183433 0.0192792 0.0321186 0.0290417 0.0667254 0.00530909 1 0.00618227 0.00503539 0.0704808 0.005605 0.0483329 0.0260295 1 0.0973341 0.00839729 0.0207275 0.00945208 0.00708033 0.0290601 0.104644 0.0500822 0.0124711 1 0.999984 0.173831 0.104113 0.999925 0.0461694 1 0.0465996 0.0585355 0.0354041 0.0117969 0.15052 0.0158963 0.0135522 0.0376544 0.99934 0.0089166 0.0115594 0.0480146 0.0399268 1 0.0442581 0.0377408 0.0220561 0.0208641 0.0843137 0.207374 0.145015 0.0479348 0.0233637 0.0670633 0.319669 0.999998 1 0.0564645 0.0464239 0.0450008 0.0311356 0.00909345 0.00800713 1 0.027156 0.0599757 0.0266723 0.0154942 0.00734184 0.995568 0.016745 0.00969695 0.0350746 0.0341852 0.017951 0.00773338 0.00747371 0.00583079 0.046273 0.0949786 0.0599692 0.0299685 1 0.011692 0.00585057 0.0103675 0.0382326 0.012572 0.0230957 0.00605224 0.293385 0.0193723 0.0147466 0.0237229 0.0205997 0.148667 0.0350186 0.0192497 0.0472871 0.0300415 0.0337067 1 0.0273094 0.047792 0.00310967 0.0507176 0.022134 0.0155431 0.015607 0.0131384 0.101937 0.0431721 0.0404017 0.0365033 1 0.00396028 0.00476964 0.999992 0.02029 0.0124082 0.0496557 0.0391255 0.0074382 0.109397 0.0434068 0.0525962 0.0111049 0.0471171 0.0202273 0.0570099 0.0529876 0.0146646 0.0101618 0.00741413 0.0370395 0.00883324 0.113265 1 0.00543389 0.0227639 0.0580243 0.026714 0.00420445 0.986372 0.00643412 0.0118833 0.144225 0.057178 0.00611278 0.0223747 0.0245317 0.0577934 0.0329631 0.0511512 0.0126791 0.024737 0.00671194 0.00965193 0.0173495 0.999768 0.0320978 1 0.0713838 0.0524847 0.0443901 0.005942 0.0175578 0.00950154 0.0677068 0.0183886 0.0809323 0.0126307 0.0141629 0.0103678 0.0431299 0.0176598 0.154335 0.120688 0.0124653 0.0177827 0.0276097 0.0324575 0.0129502 0.0479493 0.0141928 0.0637296 0.017139 0.0511608 0.00493642 0.00204383 0.0175049 0.0503523 0.0392977 0.0395629 0.0271141 0.0117996 0.0347745 0.0216377 1 0.0100172 0.0123113 0.111181 0.00989209 0.00582124 0.0159924 0.0114647 0.0255238 0.00489427 0.0222406 0.0302754 0.0112341 0.016753 0.0303021 0.0234974 0.021213 0.155118 0.00843157 0.0185689 0.012484 0.0111002 0.0130737 0.0745435 0.0559555 0.0285787 0.0108783 0.0175302 0.0356152 0.0598851 0.0118359 0.013925 0.0306063 0.00712282 0.0122606 0.0180027 0.0250902 0.0496491 0.0357501 0.0369875 0.00928026 0.0428495 0.525099 0.0164412 0.0695049 0.00437415 0.0127896 0.162121 0.0792152 0.0414665 1 1 0.005643 0.00862656 0.0394174 0.0779861 1 0.008476 0.0458101 0.00730966 0.0248802 0.0217202 0.0275274 0.0532862 0.0939143 1 1 0.0284573 0.0187634 0.011366 1 0.00890356 0.0606898 0.0144477 0.0234224 0.0317634 0.0107286 0.0275236 0.752923 0.991619 0.0234591 0.0512512 0.00800698 0.029667 0.0141881 1 0.00461162 0.00851916 0.994296 0.033674 0.0234004 0.0468417 0.0284901 0.00578157 0.0415844 0.0133243 0.0128168 0.0657522 0.169955 0.00949247 0.0505584 0.0428685 0.0533597 0.0132342 0.020437 1 0.0187641 0.0112915 0.00814641 1 0.0141586 0.00828495 0.00736297 0.00941974 0.85416 0.0264357 0.994776 0.986962 0.014159 0.0191674 0.00840361 0.0297855 0.00219266 0.00355273 0.016134 0.0145383 0.0188124 0.0081214 0.0791912 0.0415156 0.0107779 0.02314 0.00807475 1 0.0107257 0.00616993 0.0367247 0.64658 0.0354883 0.0214631 0.0453456 0.526814 0.99879 0.0116366 0.0465752 0.0442043 0.0617176 0.0734142 0.0172891 0.0118603 0.00653607 0.995899 1 0.00913237 0.00888425 0.241257 0.00748485 0.00605116 0.999999 0.0103406 0.006384 0.0641007 0.0689542 0.134008 0.15952 1 0.0917068 0.00807535 0.0411923 0.00678702 0.99999 0.107951 0.035952 0.0547473 0.999994 0.0182464 0.0577496 0.00668434 0.0659554 0.0331915 0.0212155 0.024109 0.9995 0.00371266 0.00491547 0.0233498 0.138862 0.0347668 0.312369 0.00768208 0.016331 0.999201 0.0254805 0.0205179 0.0718393 1 0.0245376 0.0437275 0.0103349 0.0280021 0.0284944 0.0351796 0.00801116 0.00683442 0.0626121 0.0237295 0.0225288 0.00858132 0.0124243 0.00691916 0.00475886 0.0245065 0.0166215 0.0303673 0.0186887 0.0131492 0.0120804 0.00522148 1 1 0.0263128 0.0333654 0.00587845 0.0234642 0.0595709 0.999217 0.0268072 0.00667652 0.336225 0.182754 0.039138 0.0364054 0.0213121 0.008926 0.0363904 0.060484 0.0188147 0.00905142 0.350533 0.995898 0.0269226 0.00810539 0.0302813 0.00755392 0.998148 1 0.0181174 1 0.0431345 0.942071 0.0539477 0.0159387 0.00793589 0.0152671 0.0130309 0.998883 0.0480381 0.0646016 0.0258931 0.0199589 0.0535845 0.0272631 1 0.0747461 0.0321446 0.999999 0.14812 0.999987 0.0164038 0.0586223 0.999924 0.00886249 0.0405918 0.0310787 0.0511537 0.0114 0.0178762 0.0347844 0.021252 0.0808247 0.0111772 0.0843826 0.0519131 0.0177001 0.999451 0.0258848 0.0792601 0.208874 0.0136502 0.0364817 1 0.0127258 0.0660377 0.011752 0.0325399 0.99999 0.00704044 0.0295492 0.00993456 0.997709 0.0059596 0.260182 0.0469675 0.00718971 0.0770658 0.00880365 0.0204874 0.0121252 0.0207295 0.0839094 0.0337129 0.0355536 0.0604604 0.0255092 0.0473089 0.0495593 1 0.0376482 0.0434643 0.0424161 0.0798999 0.0590505 0.0242882 0.0263514 0.0153366 0.0452318 0.0170165 1 0.00836876 0.0249588 0.020205 0.03368 0.0169377 0.030532 0.0110665 0.177828 0.0645206 0.0216059 0.00196012 0.0465316 0.0148259 0.999983 0.012114 0.0355088 0.0412994 0.0867521 0.0421302 0.00641293 0.0874049 0.0112358 0.0219343 0.00875739 0.00601944 0.0148445 1 0.0163374 0.990884 1 1 0.986715 0.014141 0.0488302 0.00486141 0.0630814 0.0150666 0.998628 0.0837961 0.00944855 0.114851 0.0047637 0.0914087 0.0297715 0.0073617 0.0215117 0.105024 0.996173 0.0751518 0.0324562 0.0100426 0.0112982 0.016216 0.011459 0.0411773 0.0774457 0.0613398 0.999719 0.0149563 0.0106781 0.0583062 0.999988 0.00939931 0.0170736 0.00566171 0.037409 0.027832 0.0157597 0.999988 0.0344883 0.0319004 0.0151201 0.759328 0.0134394 0.0125456 0.0251999 0.0129714 0.0238215 0.052456 0.0450791 0.176056 0.039771 0.00812249 0.0381101 0.00843832 0.00528606 0.0309473 0.0259189 0.0284098 0.00608274 0.00542109 0.00852889 0.00467269 0.0150823 0.00851232 0.0196362 0.00657328 0.00368104 1 0.0198942 0.0235046 0.00952593 0.100635 0.0492217 0.0158674 0.00811894 0.0218736 0.0231278 0.0845683 0.0595252 0.0457556 0.0102217 0.00951583 0.125774 0.0446541 0.023945 0.0052363 0.0347552 0.0128999 0.0133428 0.0373688 0.00685459 0.0576774 0.00377738 0.00196139 0.00485093 0.015647 1 1 0.0132542 1 0.0526664 0.0111206 0.0317563 0.00971469 1 0.0305155 0.968277 0.0134235 0.00731832 0.0352794 0.0215109 0.0720135 0.00920536 0.00588502 0.047884 0.031562 0.0109976 0.0604099 0.0687991 0.0112776 0.0115536 0.00550238 0.0133769 0.087308 0.0107752 0.0282756 0.977835 0.0132398 0.0113392 0.999999 0.00238491 0.13703 0.0583464 0.0552797 0.0117937 1 0.0466808 1 1 1 1 0.0715134 0.0123295 0.0662291 0.0152551 0.0549009 0.0488397 0.0792305 0.0309189 0.0402623 0.00903477 0.0394872 0.0404216 0.0170001 0.997574 0.118304 0.15766 1 0.260318 0.0155864 0.999686 0.999904 0.0709811 0.0129971 0.999999 0.03679 0.164054 0.0117874 0.017314 0.0512802 0.0967303 0.021854 0.00856041 0.996862 0.0182381 0.0097508 0.00679954 0.02066 0.0493229 0.0465555 0.0533403 0.0443267 0.00455616 0.0133385 0.00480342 0.030918 0.0171483 0.0237035 0.0104283 0.0667179 0.0111044 0.0242644 0.00714767 0.153355 0.0241034 0.0476287 1 0.997099 0.00274351 0.0112568 0.386867 0.0156981 0.0170168 0.0107383 0.0436064 0.0246189 0.0061878 0.0647383 1 0.0308724 0.00815026 0.0507647 0.999994 0.0273826 0.0147919 0.0605061 0.020308 0.0365787 1 0.00686611 0.0116657 0.0346551 0.0247365 0.0558523 0.0705214 0.0560895 0.0247475 0.0661476 0.0242352 0.121046 0.043274 0.0287905 0.00428917 0.0434929 0.0088991 0.00860249 0.0219581 0.0194276 0.0360643 0.0212815 0.0272694 0.02521 0.0118308 0.0341059 0.0501636 0.0221777 0.0495134 0.0117181 0.0336878 0.0296922 0.0689458 0.959011 0.0390079 0.0179861 0.99999 0.143252 0.0348644 0.0333017 0.0266671 0.999991 0.0449301 0.0256694 0.00751115 0.999937 0.0259948 0.0907056 0.00481313 0.0102217 0.00980911 0.0245078 0.0139771 0.0315139 0.999981 0.0309336 0.0328276 0.204368 0.0333662 0.0188708 0.0434919 1 0.0110314 0.0113954 0.0135513 0.0467155 0.00930193 0.0145267 0.00484923 0.15211 1 0.999903 0.021817 0.016155 0.0126207 0.0377578 0.00369361 0.0463072 0.0656086 1 0.00973527 0.0135244 0.00694757 0.251378 0.103534 0.00769639 0.0143187 0.00909301 0.123372 0.0241713 1 1 0.999974 0.00876741 0.00479573 0.0108158 0.114961 0.00845406 0.0403337 0.013477 0.00598971 0.0191393 0.00432475 0.0178106 0.00514519 0.302446 1 0.00722686 0.999958 0.00856977 0.0604672 0.00623902 0.0218274 0.0207803 0.0195871 0.0167823 0.0248297 0.0273005 0.028687 0.0181592 0.012819 0.056909 0.0292072 0.113243 1 0.0138716 0.0545301 0.99991 0.0132332 0.0136025 0.00983429 0.00560103 0.0806277 0.117249 0.00640602 0.0316386 0.0382077 0.0550778 1 0.0280252 0.0117898 0.0094368 1 0.00512626 1 0.021699 0.112562 0.052729 0.00647134 0.0438786 0.00791748 0.0175414 0.0145961 0.0103261 0.0228201 0.00476082 0.0507275 0.0055118 0.0132865 0.00419663 0.0226995 0.00894422 0.0430962 0.999993 0.0166003 0.0162891 0.0580886 1 0.0185325 0.0323362 0.0338786 0.00638222 0.0076345 0.0051801 0.00853754 0.0402578 0.063402 0.0241054 0.0207634 0.0183092 0.0758424 0.0365461 0.0248563 0.0129632 0.00933003 0.0110832 0.0506999 0.0420219 0.0218981 0.0337162 0.0290706 0.0287842 0.0159749 0.0482936 1 0.932692 0.0149466 0.999986 0.0375634 0.00304579 0.0565697 0.0195588 0.00716882 0.044589 0.0101811 0.0436346 0.00690314 0.0248586 0.028972 0.0120718 0.0255646 0.844297 0.00602136 1 0.0231421 0.0550484 0.0133985 0.0380269 0.0458033 0.121339 0.02672 1 0.0231199 1 0.00547569 0.0113433 0.0055008 1 0.247555 0.0468103 0.044284 0.0113731 0.0539198 0.0424974 0.00366297 0.0488466 0.0688273 0.0253893 1 0.0267614 0.0211066 0.00894517 0.0283527 0.0419398 0.0862689 0.0182199 0.0286799 0.0108125 0.0111757 0.0325426 0.00798651 0.00298912 0.00779672 0.0301021 0.00553894 0.0535403 0.0145701 0.198699 0.0356894 0.00975213 0.0172486 0.260885 0.0351969 0.0433285 0.0314324 0.0164574 0.0163837 0.0329396 0.00565805 0.04013 0.0172224 0.0435817 0.0207315 0.0665802 0.0505665 0.0341038 0.223335 0.103211 0.940805 0.990994 0.053401 0.0265555 0.0154871 0.0141743 0.0243477 1 0.0202151 1 1 0.00730417 0.0362486 0.00551002 0.049341 0.0118472 0.0346191 0.0628059 0.0378164 0.0233636 0.0737973 0.0109028 0.0207695 0.0547879 0.041521 0.0235043 0.995672 0.00214326 0.0126782 0.00824262 0.999999 0.00840477 0.0713841 0.02843 0.0186366 0.211975 0.0563323 0.00736716 0.0840835 0.00654756 0.0108469 0.00288829 0.0140687 0.118778 0.00774473 0.0166574 0.00840119 0.0114795 0.00660182 0.0313436 0.00684526 0.0269984 0.0641043 0.0255345 0.00674735 0.120691 0.0292352 0.0152727 0.0121894 0.0362624 0.0215987 0.0151017 0.0255128 0.0253938 0.0301181 0.0265653 0.0138021 0.0851398 0.0377334 0.0103558 0.0107521 0.0386811 0.999999 0.00946979 0.0378178 0.0539919 0.0293745 0.991759 0.998177 0.00987594 0.998862 1 0.12015 0.00605653 0.004719 0.0671269 0.0619259 0.0161807 0.00613758 0.0512556 0.046195 0.0127221 0.032948 0.0584852 0.0432063 0.00827777 0.007199 0.00197378 0.0056138 0.0461058 0.0275177 0.0303268 0.0214554 0.0647265 0.00776944 0.00365519 0.0699073 0.00943251 0.00796731 0.0420602 0.0126065 0.0138406 0.0492302 0.2367 0.0194634 0.0432839 0.0417578 0.00870347 0.0256555 0.00785721 0.0238407 0.0300856 0.00283842 0.00927326 0.0927887 0.00834069 0.0144503 0.00468986 0.968828 0.037697 0.00851515 0.0116816 0.0508732 0.019793 0.106653 0.00817659 0.449909 0.0166559 0.99999 0.0378618 0.0452849 0.00983762 0.0562261 0.0428539 0.0146682 0.0096222 0.0132269 0.023761 1 0.00731961 0.0582362 0.00853031 0.0148028 0.0337641 0.0106231 0.0429512 0.0147301 0.0595033 0.0270011 0.0225995 0.0162435 1 0.0115522 0.00505442 0.0249153 0.084499 0.0473724 0.0204758 1 0.186909 0.066165 0.0405885 0.0330306 0.0596093 0.00603439 0.0456257 0.0197933 0.0415407 0.0518739 0.0342256 0.0134021 0.119177 0.0392664 0.0132311 0.996915 0.99675 0.045835 0.00605808 1 0.0132429 0.089771 0.0117827 0.0219295 0.00962822 0.292729 0.992125 0.0643319 0.0105065 0.0130286 0.0150716 0.0224627 0.0713129 0.00344858 0.999999 0.0531435 0.039689 0.0439912 0.0150646 0.0461061 0.0103459 0.0205614 0.0752263 0.0174691 0.0236068 0.00239073 0.00424206 1 1 0.999875 0.0280977 0.0145273 0.0250296 0.00606232 1 0.278368 0.0114488 0.00851805 0.0254105 0.0152961 0.976424 0.0501584 0.0546044 0.0298154 0.0104153 0.00649841 0.00864841 0.190801 0.0349714 0.999869 0.0194764 0.00452771 0.0732923 0.999047 0.00571913 0.0142247 0.00366564 1 0.999996 0.00556081 0.00935979 0.167701 0.0222619 0.0211819 0.0100326 0.00362302 0.0374163 0.020133 0.0385732 0.0108393 0.00623611 0.0200792 0.0190614 0.999436 0.0784588 0.00852376 0.0448392 0.0117834 0.0206396 0.0100664 0.0486372 1 0.04725 0.0240446 0.0264897 0.053431 0.0159406 0.0159853 0.00564389 0.030853 0.999777 1 1 0.0241896 0.0142794 1 0.0498581 0.0427093 0.00895051 0.0764675 0.169388 0.0193503 0.0374257 0.0263792 0.999585 0.0491759 0.0590931 0.0292308 0.00398638 0.038624 0.019404 0.0094823 0.0186268 0.0117834 0.0110027 0.0466235 0.0329674 0.0393068 0.0169593 0.0145286 0.0103625 0.0133863 0.00586165 0.0242371 0.0174243 0.0410592 0.00455433 0.921471 0.0551355 0.0140638 0.0116275 0.0342957 0.0293587 0.0128153 0.0481168 0.0229557 0.0235533 0.0323257 0.0127138 0.0119844 0.00762207 0.01771 0.0198823 0.0730525 0.0203539 0.0193505 0.0143251 0.00252365 0.00330396 0.104276 0.0811891 0.0946772 0.00568333 0.00673919 0.0137013 0.00576698 0.0604669 0.04314 0.0251615 0.0471349 0.0330717 0.0143208 0.00958268 1 0.00675924 0.0219915 0.0204334 0.00392445 0.0193738 0.0629041 0.00958856 0.0321432 0.0366254 0.0736038 0.0475195 0.0120889 0.0187714 0.0137123 0.0058362 0.04076 1 0.0323729 0.012193 0.0459725 0.999995 0.238754 0.0451462 0.0133409 0.0611514 0.0632291 0.051618 0.00700816 0.0238957 0.00879885 0.824186 0.0273708 0.0423582 0.0301229 0.0210684 0.0246702 0.0695173 0.0401528 0.0524042 0.0550168 0.0377368 0.0199175 0.0193904 0.00341596 0.00489424 0.0559532 0.0295226 0.128938 0.0063526 0.0176736 0.0734177 0.0211806 0.0418756 0.012296 0.0356844 0.0350399 0.0526228 0.0233324 0.0106371 0.00596225 0.0152191 0.0066253 0.0438943 0.0479595 0.0660155 0.289574 0.020202 0.0288602 0.0280861 0.999998 0.966585 0.015037 0.0342002 0.0160957 0.0705487 0.032512 1 0.0149245 0.00616338 0.999993 0.0345639 0.06547 0.0222039 0.0618959 0.0564617 0.00917746 0.0199501 0.017976 0.00929345 0.0147223 0.0385461 0.0341162 0.0426942 0.0224572 0.0144656 0.17968 0.0480831 0.00908037 0.0375703 0.00932366 0.0140844 0.0573355 0.990247 0.0626008 0.0596618 0.0056648 0.00451311 0.00625135 0.00947601 0.0333241 0.0388085 0.0150177 0.0136214 0.00545334 0.00864617 0.00506884 0.0570319 0.0992838 0.00854891 0.00580005 0.0423489 0.0117131 0.00798591 0.0304147 0.0182717 0.0129642 0.0535158 0.0594144 0.021285 0.00627354 0.00859985 0.0348119 0.00821743 0.041322 0.0463978 0.0410157 0.0676719 0.998492 0.0558031 0.99999 0.00195444 0.0382019 0.0647207 0.0192449 1 1 0.0047664 0.00787478 0.999487 0.0122167 1 1 1 0.0447153 0.00457603 0.0512721 0.0518722 0.0847904 0.0140036 0.0258162 0.0133853 0.0079611 0.0466011 0.0249599 0.0407827 0.00545904 0.0598866 0.00298314 0.0374311 1 0.944548 0.0149672 0.0136131 0.042688 0.0572025 0.0501627 0.0647333 0.0883069 0.0172665 0.0664279 0.998751 1 0.0319044 0.758495 0.0133509 0.0410617 0.0124535 0.0162641 0.0335175 0.0227131 0.0100991 0.0304212 0.0215733 0.0337835 0.199795 0.0594299 1 0.06524 0.0602924 0.0064098 1 0.00585033 1 0.0444285 0.0593225 0.0849729 0.0184368 0.00268764 0.999996 0.0293381 1 0.0359973 0.0260144 1 0.0264575 0.0820332 0.0162347 0.0190263 0.0666264 0.0476192 0.0153339 0.00422732 0.0169313 0.0631488 0.0656885 0.326511 0.0313844 0.0431112 0.045486 0.0136377 0.0815645 0.886534 0.0879746 0.0540662 0.0329605 0.0157992 0.0213225 0.254421 0.0472133 0.00720538 0.0100967 0.110756 0.00648182 0.0260416 0.0388346 0.0426428 0.00580009 0.051101 0.0242506 0.00644192 0.0113377 0.0114609 0.00733677 0.0104382 1 0.0352282 1 0.0288742 0.0167449 0.164064 0.0286366 0.0207974 0.0552853 0.0239192 0.0765146 0.0466486 0.00669268 0.061347 0.00504719 0.999985 0.0608574 0.995366 0.999991 0.0391014 0.030811 0.0485041 0.0663002 0.0622278 1 0.996713 1 0.999951 0.0437357 0.00999803 0.00848178 0.00828452 0.999996 0.0214904 0.0201047 0.0179064 0.0211876 0.0260728 0.0244821 0.0155923 0.166811 0.0179736 0.00960147 0.999998 0.0631281 0.0196254 0.024998 0.999962 0.0236561 0.0559942 0.989552 0.268907 0.0189626 0.00360865 0.0342825 0.00911708 0.0272075 0.0307969 0.0536309 0.0357991 0.00453825 0.0378519 0.0106021 0.0534311 0.00870519 0.0107152 0.00500157 0.0206808 0.0120113 1 0.999998 0.013442 1 0.364409 0.898832 0.014005 0.0159057 0.0180688 0.00597962 0.0146976 0.0741862 0.0130458 0.98718 0.00946788 0.999728 1 0.980479 0.997924 0.0223126 0.0237908 0.025608 0.045018 0.0494564 0.0105311 0.027829 0.0237309 0.0466214 0.0140155 0.022817 0.0520881 0.0360437 0.0119337 0.0262425 0.0220712 0.0265704 0.00632408 0.0076776 0.00649178 0.0117672 0.00732281 0.016256 0.0303181 0.0185772 0.113986 0.0365909 0.0072201 0.0240968 0.00594686 0.00999173 0.00723348 0.0472652 0.970357 0.0370527 0.0307449 0.999976 0.0227628 0.999988 0.041375 0.0172403 0.0399851 0.0257298 0.0169155 0.0228637 0.147597 0.0461502 0.255484 0.352803 0.105865 0.022235 0.0253416 0.0241166 0.999939 0.0262985 0.0366315 0.0313548 0.0474179 0.00655637 0.00637133 0.0459822 0.985929 0.0336486 0.0297239 0.043036 0.00666883 0.0190276 0.0273231 0.0280686 0.486445 0.0469287 0.00686325 0.0580571 0.0345591 0.0158868 0.0106387 0.0447064 0.0120817 0.999993 0.00791088 0.00820948 0.0644489 0.0260523 0.0119121 0.111977 0.249526 0.0113476 0.0479435 0.0547778 0.00799429 0.0167536 0.474584 1 0.0694507 0.0117718 0.057147 0.0560108 0.0250685 0.00745055 0.0170929 0.00858764 0.112545 0.0140617 0.147579 0.0103364 0.0451321 0.0502899 0.0115205 0.0726487 0.0310684 0.0632826 0.0748656 0.114914 0.966205 0.0451363 0.999991 0.0357376 0.0125587 0.0147555 1 0.0168623 0.0186873 0.0617083 1 0.0348161 0.022179 0.0551762 0.0280423 0.0225017 0.00460685 0.0217844 0.00326311 0.0558083 0.117784 1 0.0474609 0.0438494 0.0205124 0.119706 0.00828389 0.00660678 0.0384186 0.127593 0.0106995 0.0405632 0.122077 0.999999 0.0614075 0.501038 0.0626575 0.134118 0.0138692 0.0349011 0.0494909 0.0200392 0.0106245 0.00916575 0.0634797 0.057647 1 0.0254101 0.00845713 0.0155496 0.0143749 0.519765 0.0150472 0.0529175 0.106333 0.0323986 0.0130588 0.999987 0.00740143 0.00939508 0.0399424 0.00649726 0.0746137 0.9754 0.0216509 1 0.0110708 0.0246792 0.0108943 0.0511737 0.0777133 0.0154269 0.00700621 0.0403877 0.0116646 1 0.102851 0.110499 0.0398161 0.209052 0.0142926 0.0632612 0.999509 0.0263926 0.0118868 0.0429411 0.047332 0.00866906 0.00587166 0.0537191 0.0397045 1 0.0124912 0.0165108 0.0155553 0.0607638 0.0107446 0.0459651 0.0142405 0.00434965 0.0242589 0.996664 0.0709067 0.0556707 0.00830282 0.0271018 0.0649161 0.0304741 0.0349202 1 0.064438 0.0700313 0.0519722 0.00631864 0.0665849 0.0308094 0.017203 0.0051542 0.133362 0.220114 0.028466 0.090183 0.00447621 0.00618641 0.0248716 0.0105515 0.0672767 0.00963213 0.0430836 0.103673 0.181543 0.0294244 0.078152 0.0292098 0.0358985 0.0336662 0.997665 0.0180113 0.0259096 0.00873989 0.0130609 0.0408555 0.0112163 1 0.00724888 1 0.00614882 0.0253035 0.0469422 0.549648 0.0224128 0.048795 0.0599046 0.041753 0.0128107 0.0225161 0.0115754 0.0397818 0.0317526 0.00920774 0.0505163 0.0219134 0.041285 0.0168459 0.99987 0.01828 0.0229749 0.0232413 0.00682097 0.0186063 0.0261364 0.999953 1 0.00265934 0.0572549 0.0021721 0.00754562 0.686579 0.0479763 0.0112263 0.010022 0.0172114 0.00807332 0.00996585 0.00325076 0.0151076 0.028042 0.0124021 0.0150848 0.0229884 0.198428 0.0473593 0.00653084 0.00542979 0.0158095 0.00957313 0.0943856 0.0284594 0.0310977 0.995256 0.0393012 0.043515 0.0571637 0.0174132 0.00841705 0.0602971 0.0218609 0.0354291 0.0115 0.0128502 0.0331453 0.00928712 0.079828 0.0173624 0.0270253 0.0125453 0.119765 0.00169878 0.0109469 0.0149783 0.0423928 0.132657 0.0227603 0.0100399 0.0358443 0.0560887 0.996914 0.0286463 0.0351283 0.0785993 0.0112609 0.0121802 0.0642742 0.032252 1 0.046381 0.0883934 0.00822538 0.0145222 0.00695074 0.00514455 0.0675272 0.00480968 0.0136974 0.0327659 0.417751 0.0039725 0.00364384 0.00830196 0.0373428 1 0.702868 0.00800663 0.0093475 0.94885 0.0407212 0.0891764 0.0101817 0.0162629 0.00348386 0.0262983 0.0345759 0.0326371 0.00624698 0.0241326 0.0337429 0.840204 0.0186658 0.0454502 0.00457521 0.0123178 0.0450327 0.0164838 0.017908 0.0354241 0.00625284 0.00446036 0.0659185 0.00750059 0.254967 0.0408983 0.0513909 0.0440531 0.0345977 0.0270446 0.00642783 0.0169388 0.0302301 0.0410024 0.00699099 0.0463935 0.0343473 0.0305938 0.0112541 0.0671419 0.0401294 0.0120387 0.0323142 0.0337388 0.0260974 0.0162277 0.0566727 0.0160655 0.0184935 0.00922478 0.0616071 0.0184146 0.0587604 0.188762 0.0166897 0.073299 0.0275701 0.0673306 0.132749 0.140347 0.051925 0.0294138 0.242133 0.00670972 0.0108001 0.0268931 0.0136957 0.0138402 0.0387578 0.0197027 0.0643234 0.0362156 0.0126037 0.0774166 0.0462072 0.0259066 0.0224999 0.0494082 0.026461 0.999854 0.0870365 0.0233649 0.0104132 1 0.0681135 0.0118395 0.0238095 0.0206469 0.0147359 0.00412982 0.0517544 0.00826513 0.0694165 0.0314844 0.999726 0.0217311 0.0213701 0.27682 0.0216135 1 0.0253323 0.00989448 0.0230943 0.00890935 0.0139876 0.994033 0.0145248 0.0180072 0.0826257 0.295932 0.0149083 0.0586202 0.991263 0.0170274 0.0463382 0.0553681 0.0115487 0.0792993 0.0359918 0.0151558 0.00753811 0.0429668 0.188791 0.00572751 0.00720918 0.0242253 0.0174258 0.0170054 0.0595104 0.0230766 0.997573 0.00717327 0.0315635 0.0155883 0.0217195 0.00702631 0.0440003 0.0112656 0.0219236 0.025362 1 0.037192 0.0103523 0.0333648 0.00318547 0.0576756 0.00322407 0.0354032 0.0315569 0.0688897 0.0584227 0.0471929 0.0793011 0.0140318 0.0178154 0.0121634 0.00569131 0.0289463 0.0240362 0.0402915 0.0196579 0.0282721 0.999992 0.0485337 0.99472 0.0139156 0.999541 0.0378052 0.0241116 0.130932 0.107796 0.0100754 0.0681659 0.00798148 0.0340688 0.0217157 0.0107352 0.0312206 0.999979 0.0298966 0.0258794 0.041625 0.0231207 0.0175548 0.0307445 0.00936875 0.0514937 0.0490917 0.00494068 0.0364024 0.0391907 0.0205368 0.0103207 0.00353523 0.999221 0.0344514 0.0125429 0.0319567 0.0330664 0.0623377 0.0442545 0.0717331 1 0.00572073 0.158208 0.0094128 0.0230868 0.0127638 1 0.0216248 0.0578031 0.0270319 0.00794345 0.0174731 0.0320849 0.0307524 0.066131 0.0122381 0.989833 0.00865842 0.999939 0.021056 1 0.999971 0.0237661 0.00917806 0.251645 0.0504582 0.0833981 0.034305 0.0446356 0.0300094 0.999991 0.0197851 0.05805 1 0.0150608 0.0191266 0.023095 0.0145311 0.146434 0.00762268 1 0.00628991 0.018682 0.0781211 0.073503 0.0356717 0.0150023 0.999893 0.0400855 0.0140545 0.0281631 0.0162988 0.0113684 0.0277783 0.0124334 0.01008 0.0360071 1 0.00922318 0.9867 1 0.0173567 0.734954 0.0105097 0.0227507 0.0127403 0.0263179 0.373103 0.0242571 0.011404 0.0440056 0.0180006 0.00919925 0.0133587 0.0448343 0.0100207 0.0408931 0.0199958 0.0144365 0.0127064 0.0141264 0.997503 0.0207745 0.040324 0.999932 0.0117483 0.0403195 0.0137598 0.00704182 0.0111627 0.00840803 0.0218547 0.979192 0.0254278 0.0210681 0.0284743 0.0233341 0.229459 0.0961912 0.0142629 0.0475757 0.0232935 0.0257539 0.0590739 1 0.0410975 0.0186298 0.0676548 0.0357173 0.367181 0.029136 0.0598088 0.0514138 0.0415315 0.0611962 0.0492553 0.00794442 0.0193717 0.096098 0.00414479 0.999999 0.0380954 0.0300441 0.0148914 0.191053 0.0419044 0.0184576 0.00755952 0.0363757 0.0240979 0.0479484 0.0363875 0.00809588 0.043109 0.0512888 0.0261208 0.0296541 0.0636373 0.964003 0.996258 0.0113235 0.0714617 0.0125079 0.0529542 0.0496451 0.0367089 0.0077676 0.00688502 0.0639873 0.0470327 0.31904 0.0463027 0.999989 1 0.00799358 0.999957 0.0415144 0.00700538 0.0105776 0.0174209 0.0279377 0.0104604 0.0138332 0.0526533 0.0119709 0.018644 0.0366188 0.00883031 0.0502897 0.0772945 0.0213189 1 0.0820072 0.0887799 0.0137824 0.00325711 0.0104116 0.0397208 0.998753 0.996864 0.0211036 0.0243271 0.056125 0.0078562 0.0130308 0.0252749 0.039888 1 0.0146601 0.0212011 0.0613688 0.0480538 0.0138102 0.996502 0.024606 0.00748971 0.0178026 0.00600163 1 1 0.0648367 0.0861988 0.0519933 1 0.0847718 0.0437607 0.0181791 0.0363542 0.999999 1 0.0435696 0.0104713 0.00533876 0.0331854 0.0135339 0.0415508 0.0257527 0.0240457 0.00968754 0.0448934 0.00345573 0.0368942 0.0304368 0.0782312 0.00964815 0.0114951 0.0217871 0.02813 0.0512264 0.99772 1 0.0133614 0.128152 0.0496282 0.0289746 1 0.0132391 0.0146878 0.0120454 0.0149007 0.103098 0.0356866 0.1328 0.0518019 0.0259091 0.00965814 0.0142808 0.0450389 0.0387218 0.0429267 0.0564372 0.0143474 0.0204162 0.0481005 0.0142538 0.00359365 0.0214048 0.012383 0.999993 0.0345985 0.0623323 0.0893791 0.0387729 0.0324536 0.01227 0.0035436 0.0369966 0.00599948 0.0138703 0.0257224 0.0252066 0.00752145 0.0246996 0.0735239 0.0657351 0.985269 0.0270072 0.030857 0.996094 0.0232456 0.0120501 0.087903 0.0139573 0.0361198 0.0309937 0.0223805 0.0434737 0.0527782 0.0533998 0.00558093 0.00644264 0.0100602 0.0366231 0.0489819 0.021741 0.00540491 1 0.116417 0.0152589 0.0631383 0.0118455 0.0502431 0.011563 0.0203355 0.702843 0.0195711 0.0166563 0.048484 0.00987605 0.0389929 0.0189922 0.0610868 0.0121288 0.0429773 0.0582292 0.0323917 1 0.0421137 0.0065819 0.0414778 0.00826866 0.977864 0.0197524 0.0408309 0.0266337 0.036612 0.0219821 0.0374814 0.0054826 0.00670307 0.999955 0.0290987 0.0363859 0.0121939 0.0532405 0.0685313 0.0495957 0.992201 0.0191673 0.0226138 0.00498275 0.0164746 0.04303 0.0546058 0.0950322 0.0047844 0.0598833 0.0144423 0.999894 1 0.0201316 0.0126768 0.135697 0.0213693 0.0106566 0.0642686 0.0402614 0.0363263 0.042998 0.0114761 0.00567057 0.00530823 0.0438962 0.00219895 0.0183608 0.0906113 0.0284652 0.0076069 0.999998 0.0449341 0.0611606 0.0469253 0.00939308 0.0118194 0.020217 0.0217065 0.0056774 0.0332929 0.0346284 0.00879703 0.00603712 0.00505185 0.0394649 0.0328765 0.0500263 0.029453 0.0617208 0.0598528 0.0357482 0.0335293 0.0297422 0.0216851 0.0612644 0.0538608 0.0489802 0.0235506 0.0113699 0.0259168 0.0328594 0.0133898 0.0243216 0.0167191 0.0131514 0.00962995 0.0637568 0.0125701 0.0334778 0.0325825 0.0398068 0.00668097 0.0440042 0.0160578 0.0136908 1 0.0464481 0.0177472 0.014278 0.0115539 0.0470379 0.0386837 0.0207809 0.0490866 0.081556 0.0105227 0.0197786 0.0104567 0.0490226 0.00729037 0.0244639 0.0173403 0.0176377 0.999952 0.0577132 0.0282772 0.0317979 0.0206632 0.0427035 0.0274487 0.00656357 0.016476 0.0518543 1 0.0871345 0.0107214 0.0450286 0.0207974 0.0366011 0.00826446 0.0231064 1 0.00950622 0.0141553 0.026826 0.0396334 0.0689638 0.0105764 0.0414648 0.0174376 0.00953288 0.285117 0.00766935 0.0324125 0.0382254 0.00687901 0.0226655 0.0220267 0.0240513 0.0329192 0.0141375 0.103742 0.0509948 0.0432045 0.0505065 0.0223724 0.00977667 0.0262809 0.0221011 0.0265994 1 0.0938597 0.00381603 1 0.0263965 0.96671 0.00726349 0.044655 0.0149764 0.999668 0.00727565 0.00782752 0.0241007 0.0574956 0.0685915 0.052605 0.0582684 0.0112686 0.00870971 0.0281805 0.00946251 0.012387 0.0628282 0.999549 0.0271967 0.0339512 0.117022 0.0376758 0.123169 1 0.0856673 0.999997 0.00572614 0.0341876 0.999999 0.121584 0.0574255 0.00893557 0.0137869 0.034692 0.999942 0.0102583 0.010371 0.0288141 0.0214359 0.0527897 0.0262225 0.0329933 0.0133798 0.0176714 0.00849175 0.039762 0.0496504 0.0265266 0.0626557 0.0152921 0.0457055 0.0515008 0.0577201 0.0502747 0.0566874 0.0248246 0.0202886 0.0456319 0.0121937 0.997564 0.00662225 1 0.0113313 0.0147173 0.00974074 0.0106315 0.00907285 0.0359712 0.108906 0.00364107 0.0318226 0.00855387 0.0153943 0.00252368 0.0164269 0.0114259 0.0233219 1 1 0.0408718 0.0178179 0.0535471 0.0224853 0.0451293 0.998218 0.0120829 0.0126569 0.0465043 0.0235823 0.039669 0.0859129 0.0590707 0.00792076 0.0160009 0.00683063 0.00952107 1 0.0156405 0.0588238 0.03739 0.995569 0.0111099 0.0307726 0.0706608 0.00277126 0.0100738 0.00625378 0.0382866 0.676315 0.9999 0.0158391 0.00427602 0.0205316 0.0570586 0.0750844 0.032915 0.0253847 0.0532581 0.00498536 0.0469687 0.0107258 0.471909 0.0464486 0.997992 0.993927 0.0106845 1 0.00768004 0.0316993 0.0138029 0.045239 0.0484696 0.00703077 0.00818488 0.0226283 0.00751566 0.00820425 0.0427924 0.0256511 0.00372929 0.0515463 0.0192779 0.0318398 0.0128016 0.0261746 0.00422306 0.0302976 0.0118309 0.00725564 0.0527337 0.999981 0.0450862 0.0306898 0.00553027 0.0047135 1 0.998931 0.00893783 0.954449 0.00982744 0.0240274 0.0167212 0.0265545 0.0430741 0.0456489 0.0592888 0.0381456 0.0160253 0.0329347 0.00928349 0.0116136 0.0159568 0.00618282 0.0164981 0.0526707 0.00952109 0.0206119 0.00250892 0.0226694 0.0122568 0.0114011 1 0.00882864 0.00810852 0.0525656 0.0467224 0.00193216 0.0159271 0.999814 0.0170857 0.00461574 0.0445834 0.0368653 0.0502199 0.0546485 0.9914 0.00574121 0.00622248 0.010305 0.0207565 0.00797608 0.0056475 0.0123876 0.0344952 0.0591575 0.0441068 0.0468877 0.040131 0.0365149 0.10786 0.0378823 0.0184786 0.00623896 0.999917 0.0346161 0.0245402 0.0320761 0.0245164 0.0476643 0.0710839 0.0342783 0.00504766 0.040279 0.0505772 0.00757452 0.0126249 0.0583891 0.0347418 0.0307264 0.0219842 0.0103094 0.807711 0.999999 0.0138011 0.00649401 0.0105366 0.0578035 0.113295 0.00580258 0.00717053 0.0207945 0.00966865 0.00934099 0.0030433 0.0427057 0.0107186 0.0102432 0.0452497 0.0134507 0.0644293 0.0241313 0.00777174 0.0207767 0.0235798 0.00564618 0.051823 0.990739 0.0413832 1 0.056423 0.0616015 0.0282705 0.0277064 0.045695 0.301465 0.0146265 0.0351358 0.0254751 0.0536777 0.0122893 0.0119763 0.946416 0.0166687 0.0162721 0.00322099 0.0174184 0.0104752 0.00627512 0.0107437 0.00620026 0.0356424 0.0335128 0.0351753 0.0283699 0.0330306 0.0367707 0.0210252 0.00933445 0.0384153 0.0335911 0.927214 0.0418654 0.999993 0.999936 0.0965793 0.785016 0.0637934 0.0458189 0.0404404 0.586109 0.078513 0.0405019 0.191535 0.0485103 0.183118 1 0.998896 0.0249485 0.0891552 0.00652613 0.999982 0.0443844 0.105268 0.0256532 0.0262381 0.0265891 0.710709 0.0711812 0.0454368 0.0605347 0.0317364 0.0277231 0.154235 0.0319687 0.0245639 0.105963 0.0807963 0.0479049 0.0302904 0.0943936 0.020191 1 0.0261459 0.0353005 0.999974 0.00715077 0.0131093 0.0663564 0.0768185 0.00846135 0.999361 0.0109301 0.961173 0.878486 0.00781405 0.00821264 0.00143258 0.0152931 0.0193906 0.0475782 0.0259376 0.0336393 0.00762923 0.013575 0.0607763 0.00628541 0.00692642 0.0530993 1 0.0369049 0.00647988 0.0126435 1 0.0562441 0.00527184 0.0431548 0.0182864 0.00907956 0.0521338 0.00528968 0.0472463 0.0105503 0.998862 0.0237524 0.00871116 1 0.0200259 0.0149696 0.0194943 0.0162332 0.0519962 0.039725 0.0264911 0.00822188 0.00678643 0.0344139 0.0232373 0.0599068 1 0.00707606 0.0332829 0.0268314 0.00623284 0.00816761 0.0421316 0.00761926 0.005943 0.0572771 0.00986425 0.0529412 0.0166021 0.0228507 0.0502994 0.0402872 0.0306917 0.00624083 0.0210877 0.00766072 0.0436355 0.070338 0.0530022 0.0500016 0.956863 0.997126 0.0123439 0.0435861 0.0233041 0.00609487 1 0.97306 0.0199351 0.0264558 0.00978992 0.00098354 0.00503839 0.0200738 0.0131184 0.0253877 0.0167703 0.0100563 0.00996734 0.998765 1 0.385137 0.0448176 0.0247953 0.0108793 0.0500338 0.0265269 0.0255702 0.0283268 0.0111391 0.032511 1 0.00412652 0.0933454 0.0263215 0.0427183 0.0960657 0.0234992 0.021906 0.00567733 0.041976 0.00562224 1 0.996487 1 0.0343281 0.0107992 0.0103756 0.121126 0.00443787 0.0507754 0.972089 0.13443 0.0466113 0.0104968 0.0126124 0.0124771 0.0367549 0.0423492 0.999999 0.0391864 0.00747474 0.0532943 0.0133549 0.0250062 0.0571224 0.0180679 0.0789752 0.00614642 0.0110916 0.0807252 0.0120717 0.0205578 0.0422562 0.0366848 1 0.0523071 0.0109855 0.972524 0.0103594 0.0202399 0.0187093 0.043114 0.963317 0.0786178 0.0261943 0.261054 0.00656574 0.228889 0.0331513 0.999782 0.0455766 0.0182929 1 0.0120227 1 0.999992 1 1 0.0343806 0.0415905 0.996361 0.0110921 0.0265101 0.0071859 0.0180834 0.0105286 0.00336642 0.00645236 0.00770735 1 1 0.00930116 0.987025 0.0103295 0.0245392 0.0347983 0.0374679 0.999891 0.0216725 0.0839336 0.999915 0.999505 0.0363967 0.0133258 0.00991453 0.518224 0.0121224 0.00909266 0.0329077 0.020727 0.995585 0.0480477 0.0251 0.0591419 0.0245289 0.00604733 0.999957 0.0834185 0.0051441 0.0098903 0.0394294 0.11257 1 1 0.132921 1 1 1 1 1 0.0127302 0.00783346 0.00383872 0.00795375 0.0190187 0.191677 0.0160434 0.0103954 0.0221615 0.0579028 0.0399126 0.0276463 0.0238762 0.0310092 0.0728927 0.0663395 0.0194768 0.00629507 0.0510268 0.00680443 0.106617 0.018039 0.0149218 0.0111153 0.999998 0.0846607 0.0456496 0.0132458 0.00918277 0.0425647 0.0401814 0.0032768 0.994005 0.999944 0.0170023 0.0650918 0.0290694 0.0107611 0.0437608 0.0127846 0.0170117 0.022944 1 0.0289277 1 0.11006 0.980694 0.0308058 0.0433891 1 0.0365005 0.0396082 0.0307551 0.0110323 0.00955932 0.0506016 0.0555821 0.0263162 0.0714427 0.0392876 0.072254 0.0274787 0.018756 0.0206148 0.0196846 0.00720345 0.0137794 0.194775 0.0127845 0.0115652 0.0269556 0.0280264 0.0159898 0.0361143 0.0167438 0.00785148 0.0382391 0.0446173 0.0147807 0.0444074 0.00591695 0.045221 0.127356 0.0157461 0.0273186 0.0492582 0.00850218 0.0203466 0.00824724 0.0373597 0.0110674 0.0455329 0.0092086 0.016728 0.100223 0.0302303 0.0656884 0.0336291 0.0154724 0.13072 0.0185987 0.031062 1 0.0127998 0.0269026 0.00715919 0.0457524 0.0210382 1 1 0.0230379 0.0563349 0.0113626 0.0101117 0.0115953 0.0599455 0.0308804 0.0136332 0.00758285 0.0291613 0.00557749 0.0838652 0.0326956 0.0206698 0.0427411 0.00394872 0.0179815 1 0.0408705 0.106549 0.0421444 0.046237 0.00994088 0.0405078 0.0143925 0.00922751 0.0110224 0.0070991 0.0041787 0.0311399 0.0186967 0.0277235 0.0667622 0.0133222 0.0490707 0.02228 0.0156456 0.0232127 0.0206492 0.0106781 0.126205 0.0332881 1 0.988857 0.00529786 0.0141231 0.0903899 0.0347868 1 0.00933659 0.00606587 0.0212435 0.0203421 0.0449635 0.0179875 0.998793 0.0243244 0.999915 0.0348314 0.0320504 0.0447508 0.0294402 0.0156199 0.00913087 0.0368042 0.999811 0.999907 0.00685799 0.0111135 0.0369199 0.412628 0.0424948 0.0276386 0.0493095 0.0139396 0.031089 0.0154237 0.999677 0.0459438 0.0300945 0.0164752 0.0268376 0.0217222 0.11835 0.0266702 0.0437669 0.060528 0.0365117 0.0526402 0.0199159 0.0513283 0.0774866 0.0976522 0.0729342 0.0281931 0.0742145 0.0162185 0.0375674 0.0336121 0.00959732 0.0350536 0.03685 0.0147122 0.0280021 0.0468151 0.0519983 0.0636946 0.0370095 0.0199261 0.0310359 0.02206 0.0240663 1 0.999998 0.021829 0.0479937 0.0136521 0.0521212 0.0428038 0.0415909 0.07707 0.0353086 0.0445177 0.016666 0.0238017 0.00694608 0.0532207 0.0420194 0.154738 0.0188157 0.0375866 0.036528 0.999986 0.0171883 0.042985 0.922341 0.0135767 0.998326 0.026776 0.0392757 0.0370772 0.0114845 0.0536622 0.0357264 0.0312888 0.109824 0.0869243 0.0463627 0.00628525 0.0924763 0.0461695 0.999999 0.999981 0.259464 0.926355 0.919803 0.0469826 0.0441573 0.0466603 0.0539487 0.0482356 0.0202456 0.0403067 0.0573213 0.0256506 0.00955987 0.0363861 0.0165882 0.0516354 0.037289 0.0302457 0.0154909 0.0198815 0.0121442 0.012525 0.0430089 0.00983974 0.00574952 0.0594882 0.0090584 0.0774428 0.0102508 0.0126416 0.0572583 0.00555532 0.0124549 0.016974 0.0625017 0.00576538 0.00934882 0.114376 0.00671851 0.0563255 0.0372424 0.933033 0.999976 0.0307017 0.376525 0.0380328 1 0.0431797 0.209849 0.269963 0.0248118 1 0.0475375 0.00263565 0.0133498 0.0573164 0.8207 0.009308 0.0841871 0.0140239 0.0137853 0.025139 0.0226557 0.0142621 0.00823178 0.991141 0.21653 0.00736984 0.0473321 0.0907557 0.0221002 0.0218798 0.0113385 0.0675491 0.973832 1 0.00854186 0.0183456 0.0341419 0.0871736 0.0190047 0.0126306 0.00656686 1 0.356707 0.0308536 0.0347714 0.0299809 1 0.0326877 0.0250897 0.731296 0.0644496 0.0194933 0.0525006 0.0250494 0.0116007 0.0450234 0.0427248 0.0167229 0.0315296 0.00586089 0.0909788 0.0455952 0.0805252 0.01467 0.0608527 0.242948 0.0410979 0.0104892 0.043712 0.0454618 0.0338408 0.0347573 0.0462327 0.0397992 0.0365052 0.0375299 0.0198403 0.017321 0.0250983 0.0179959 0.057673 0.0638192 0.0527209 0.0100975 0.0169714 0.0152056 0.0128493 0.0131387 0.999809 0.999755 0.165078 0.00795426 0.00522432 0.0138004 0.0517358 0.0873221 0.00659565 0.0280535 0.0153966 0.0144013 0.0287681 0.00619146 0.00665832 0.0298806 0.0348985 0.0211988 0.00902427 0.00943915 0.0287651 0.999853 0.0160921 0.0118809 0.0129656 0.00746906 0.0117505 0.018441 0.0147615 0.0236248 0.0475938 0.00962173 0.012234 0.00801727 0.0200217 0.0491414 0.309133 0.0119071 0.356363 0.999483 0.999895 0.0148402 0.0400602 0.0125167 0.0370566 0.0354008 0.0887837 1 0.999791 1 0.053851 0.0186912 0.999988 0.0297986 0.017491 0.031854 0.0100984 0.0162184 0.00665477 0.0317279 1 0.00611485 0.00750603 0.0434511 0.00311665 0.00996252 0.0340849 0.0412729 0.0541772 0.00765173 0.00743298 0.00371196 0.0344354 0.187973 0.0586861 0.111775 0.00637097 0.00390556 0.999827 0.0176891 0.0344817 0.0473221 0.0135532 0.0369621 0.0174128 0.0295959 0.0730462 0.0349922 0.0364578 0.00874119 0.98713 0.047708 0.00833402 0.0208978 0.0231386 0.0227991 0.0812235 0.0176853 0.0392885 0.0179945 0.0621516 0.136212 0.00894149 0.00502943 0.94695 0.0304151 0.0146439 0.150074 0.011025 0.0257774 0.0322251 0.00721786 1 0.00686294 0.0293809 0.0507982 0.0128785 0.00629882 0.00551414 0.022928 0.0248912 0.354353 0.0411561 0.186441 0.029474 0.00482783 0.00641565 0.00479636 0.015856 0.238472 0.00761982 0.0185827 0.014573 0.402736 0.0396216 0.0105473 0.00874678 0.0963202 0.0134186 0.00895466 1 0.999977 0.00835764 0.0851906 0.999964 1 0.00569093 0.0080391 1 0.00719405 0.115344 0.00635246 0.0171088 0.0492831 0.00699834 0.00841433 0.019597 0.0136542 0.096378 0.0513312 0.0118475 0.00278961 1 0.0132382 0.00537507 0.0285067 0.0113394 0.0143817 0.02365 0.0382117 0.037016 0.0424591 0.0061164 0.00986562 0.994346 0.0319125 0.0157082 0.0659952 0.0346822 0.0110887 0.0356375 0.0512298 0.0158656 0.118651 0.0130533 0.0196503 0.0362971 0.0426121 0.0258963 0.00839836 0.130491 0.0210383 0.00334366 0.999988 0.00868591 0.00553121 0.0103944 0.0579627 0.00955851 0.0460917 0.0523686 0.00915903 0.0581906 0.0691311 0.0236039 0.0196651 1 0.00757721 0.0207311 0.0362572 0.00461246 0.0338904 0.0103246 0.101379 0.0273673 1 0.10255 0.0281492 0.0486236 0.043359 0.05448 0.0716993 0.999998 0.0741009 0.76675 0.00655273 0.0177058 0.0389126 0.00861157 0.0312763 0.999929 0.015417 1 0.0181452 0.0176076 0.0124713 0.0610587 0.0350818 0.0433237 0.00684933 0.132015 0.0155409 0.0483237 0.01633 0.999966 0.0421301 0.0401652 0.011957 0.0442411 0.0502361 0.0189348 0.013465 0.00336811 0.0125015 0.0507168 0.0209571 0.00455219 0.0049724 0.0351985 0.0516954 0.0567745 0.0187018 1 0.0304974 0.0286347 0.0316157 0.0220027 0.999962 1 0.00995735 0.0473806 0.00782593 0.0116602 0.0440086 0.0822584 0.0440914 0.0734697 0.0556191 0.0175379 0.0360991 0.0241631 0.0462705 0.0477097 0.00776332 0.0245886 0.0144714 0.00555086 0.0274314 0.106062 1 0.0368179 0.0416061 0.03974 0.00598476 0.00492588 1 0.0563702 0.0237593 0.0423397 0.0115986 0.0123832 0.0908832 0.996207 0.0136938 0.00531048 0.0085431 0.0259217 0.0084591 0.0470751 0.0113521 0.0740698 0.00897519 0.996002 0.0178825 0.0152143 0.0100476 0.00833145 0.0134687 0.0354581 0.0218868 0.00475075 1 0.998996 0.00831401 0.0230291 0.00606099 0.0276972 0.999989 0.00603861 0.00698208 0.0254585 0.0582946 0.0457003 0.0454567 0.0142914 0.00923901 1 1 0.11302 0.0410504 0.00913602 0.0788457 0.00486404 0.0434017 0.0214972 1 1 0.0130074 0.0234508 0.0531173 0.0430869 0.100192 0.0170214 0.0337695 0.0258827 0.0307536 0.0247744 0.0865502 0.010888 0.0287276 0.0454924 0.01769 0.0103288 0.0344751 0.0149764 0.0196318 0.00330586 0.0488798 0.0454602 0.0539826 0.00455819 0.020847 0.0164005 0.0577886 1 0.0233496 0.00940743 0.0345068 0.0152033 0.113528 0.0210092 0.00651297 0.0687027 0.0209031 0.999735 0.017408 0.00929351 0.0730547 0.0269414 0.0075907 0.298995 1 0.00473543 0.0872826 0.0394664 1 0.0190409 0.0120972 0.00816148 0.00759323 0.0507297 0.037107 0.0613062 0.0415361 1 0.0393073 0.0762664 0.0416125 0.995367 0.0768457 0.0154846 0.032195 0.0185799 0.0370861 0.0110552 0.0298339 0.00828747 0.0194524 0.0186111 0.0920779 0.0218365 0.0246496 0.0589262 0.989012 0.0259388 0.00339756 0.0285599 0.0293899 0.0108098 0.0167749 0.00829758 0.0143141 0.137804 0.0213561 0.00542302 0.00432212 0.0130141 0.0404267 0.0233164 0.170787 0.0180595 0.00963272 0.0172062 0.0203754 0.012817 0.0170934 0.00743412 0.034996 0.0146638 0.999945 0.0282889 0.00584646 0.0385113 0.99509 0.0372877 0.999993 0.0888947 0.0249031 0.0521013 0.0083455 0.0991256 0.0135478 0.0188885 0.00439405 0.0510498 0.998165 0.00649984 0.0146234 0.0881381 0.010127 0.023338 0.0432442 1 1 1 0.0391326 0.0470145 0.0304102 0.0242981 0.0633503 0.0803395 0.10133 0.0220579 0.00532377 0.0532822 0.0286747 0.0721577 0.0200883 0.0124355 0.0328979 0.0702155 0.00965343 0.433487 0.0263395 0.0323096 0.0156147 0.0527669 0.0388058 0.999557 0.0709608 0.049703 0.0365732 0.0328908 0.00344562 1 0.00874357 0.0129862 0.0543476 0.0215741 0.0144673 0.0249592 0.0284931 0.998498 0.0306703 1 0.0437496 0.0763613 0.00950053 0.136289 1 0.00837551 0.00926224 1 0.0187884 0.0316828 0.0432394 0.0218045 0.0759148 0.989019 0.0622599 0.00737447 0.0292085 0.0170689 0.011496 0.0251006 0.00662884 0.0157926 0.0156413 0.0455061 0.0294907 0.00914168 0.0201588 0.0361319 0.0192586 0.0601275 0.010761 0.0164634 0.0682801 1 0.0203917 0.0329427 0.00864155 0.0220059 0.0141335 1 0.178319 0.00865538 0.99885 0.00679561 0.0128158 0.0411723 0.04 0.0549581 0.0203431 0.00883984 0.0457446 0.0107919 0.00227588 0.999953 0.0444483 0.0462067 0.0441586 0.999912 0.103458 0.247318 0.0137656 0.0283184 0.0485681 0.0119862 0.0425455 0.0142478 0.0185577 0.0154066 0.0524319 0.13401 1 0.124162 0.0130916 0.03665 0.0370575 0.0144518 0.0279467 0.987716 0.0114352 0.00615061 0.999879 0.0717154 0.0152622 0.0463213 0.0570415 0.212779 0.999475 0.0103044 0.0485302 0.225071 0.0378886 1 0.00950336 0.0319063 0.0073146 0.009677 0.0123379 0.0386253 0.0812286 0.00736526 0.0503103 0.00817548 0.0169149 0.134667 0.997713 0.00705799 0.00449569 0.999987 0.999988 0.0539165 0.032618 0.0746123 0.0193166 0.0101659 0.876996 0.0311176 0.0560105 0.999184 1 1 0.0115726 0.0315875 0.0075781 0.0169034 0.0472743 0.0276456 0.0173593 0.00280701 0.0392949 0.0532153 0.0331021 0.0786857 0.653257 0.0635247 0.0072612 0.999857 0.0385299 0.032597 0.00583534 0.141162 0.135705 0.0050906 0.0276281 0.033628 0.0081857 0.0892523 0.083525 0.0505076 0.0376453 0.0460144 0.0627656 0.0778655 0.0458744 0.0114436 0.00911343 0.0111315 0.0414765 0.0212427 0.102237 0.0753061 1 0.0389179 0.105653 0.0681004 0.0133065 0.0152017 0.0561447 0.0124531 0.0112946 0.0250552 0.0437295 0.0671619 0.031619 0.0123168 0.015095 0.0418686 0.0155872 0.037117 0.00486415 1 0.0276401 0.0163171 0.0177482 0.0145953 0.0241631 0.0314389 0.0819753 0.0160526 0.0481747 0.0132251 1 0.0119568 0.029729 0.00675127 0.0193239 0.163981 0.037596 0.193436 0.0404065 0.999923 0.0736796 0.00621871 0.0187125 0.0202854 0.999998 0.0258005 0.00793243 0.0600005 0.0110464 0.022279 0.0288097 0.0143005 0.0165734 0.0253991 0.0413779 0.093733 0.0486621 0.0435714 0.018023 0.00971322 1 0.00578653 0.0827679 0.0350483 0.0294264 0.0563777 0.0165472 0.0065637 0.0142286 0.00917308 0.0231896 0.209513 0.0335182 0.0160213 0.00969695 0.474103 0.00705313 0.0496472 0.0151294 1 0.00711676 1 0.0156938 0.0116613 0.0706068 0.0408419 0.0119118 0.993546 0.0149608 1 0.0352555 0.0295154 0.0127759 0.0331848 0.0699557 0.0299205 0.0154233 0.023673 0.0189296 0.151603 0.948954 0.0149588 1 1 1 0.0257932 0.0397181 0.00620281 0.0245336 0.0376112 0.00589064 0.0651566 0.0363409 0.020032 0.0261448 1 0.0173336 0.0421212 0.0417233 0.032443 0.0152157 0.00352762 0.055803 0.0190343 0.00443109 0.0288039 1 0.0588186 0.0825678 0.034117 0.054968 0.0581748 0.0198072 0.107129 0.0309314 0.0157824 0.00596822 0.0276384 0.0407306 0.0244612 0.00953145 0.0128011 0.0371518 0.00438891 0.0625588 0.999875 0.0279517 0.0461572 0.00712696 0.0436882 0.0201486 0.0145709 0.0385154 0.0429961 0.0208528 0.0172003 1 1 0.00349254 0.0421372 0.0425883 0.996522 0.0244821 0.0140448 0.00375385 0.00415634 0.00547665 0.0441247 0.0268257 0.0659382 0.0186305 0.0304371 1 1 0.998133 0.999989 0.0085488 0.0328481 0.0402748 0.310014 0.0703799 0.0473891 0.062906 0.0470786 0.2719 0.0150931 0.0291383 0.047191 0.0184816 0.0143998 0.0151597 0.0292009 0.0364376 0.024368 0.0360161 0.0489834 0.0292322 0.0597247 0.00227622 0.0497979 0.0534173 0.010542 0.994698 0.999999 0.995567 0.0449364 0.00841092 0.998571 0.108011 0.00886445 0.0357475 0.146102 0.0279302 0.0563414 0.0723202 0.0557468 0.00875097 0.0294983 0.019492 0.0105462 0.0338802 0.0187656 0.0454531 0.0189694 0.0338835 1 0.00935562 0.0138712 0.016444 0.0186299 0.0128011 0.0433803 0.040739 0.0546791 0.0405446 0.0064079 0.014059 0.0476833 0.0601054 0.00483678 0.024803 0.00695058 0.0481372 0.054525 0.0443919 0.0451733 0.0021644 0.00873985 0.0278165 0.0193984 0.0315089 0.012655 0.0188471 0.0325678 0.0469553 0.0416196 1 0.0102598 0.0394359 0.0424861 0.154392 0.999123 0.0745152 0.0251543 0.00609341 0.00996613 0.0126241 0.0125641 0.0169178 0.00344105 1 0.020869 0.0247035 0.0256741 0.0230201 0.0633418 0.029288 0.0187781 0.0410947 0.0250562 0.0125919 0.00557695 0.0371886 0.00572948 0.0392467 0.999251 0.0073556 0.999999 0.00700298 0.0089755 0.0100966 0.036864 0.999989 0.00562211 0.0058982 0.0137461 0.0671587 0.0808503 1 0.0115776 0.0241052 0.0420272 0.0329372 0.0255514 0.0210027 0.0857565 0.036059 0.999918 0.0252888 0.0549121 0.0955617 0.031957 0.0160529 0.956909 0.00995726 0.0306681 0.0163759 0.0297635 0.0631848 0.994332 0.988935 0.0122041 0.0501239 0.0256518 0.0219391 0.019156 0.011174 0.00551463 0.0177682 0.00437367 0.00929336 0.0429124 0.0334792 0.0373231 0.0479343 0.0405792 0.0828417 0.0866195 1 0.0404305 0.0307192 0.014754 0.999851 0.0550116 0.0137601 0.0102827 0.0216145 0.970114 1 1 0.999271 0.0414529 0.0804101 0.0275596 0.0301597 0.0869392 0.0556817 0.0692853 0.0252404 0.0414416 0.0141639 1 0.043494 0.0163368 0.00878461 0.0397884 0.114218 0.0304141 0.107602 0.057817 0.0422737 0.0128972 0.00402545 0.00376877 0.0556218 0.0160792 0.0222116 0.065931 0.999741 0.0403642 0.0322109 0.00504977 0.0194425 0.998482 0.0192313 0.016801 0.21617 0.0384954 0.0521625 0.028346 0.0479463 0.0345149 0.0380816 0.012902 0.0315812 0.00642085 0.0188852 0.0539206 1 1 0.0334163 0.0105788 0.00709447 0.0879447 0.0293064 0.999989 0.0346971 0.0532458 0.995864 0.041695 0.00482108 0.00511232 0.00573125 0.0106864 0.0158363 0.02146 0.00880977 0.0399567 0.0335037 0.033852 0.0605006 0.0360542 0.0291857 0.0112373 0.0132001 0.125863 0.0410985 1 0.0364828 0.00408404 0.00787318 0.0289545 0.0237027 0.0050453 0.131447 1 0.0343384 0.00349014 0.0357946 0.0590333 0.0205984 0.0736558 0.0861238 0.0511098 0.0855365 0.0301462 0.0459657 0.0810327 0.0555195 0.211201 0.0333846 0.0431214 0.999993 0.02323 0.0202856 0.0192891 0.0159788 0.0171482 0.0131778 0.010332 0.0109732 0.0347964 0.00840924 0.0300071 1 0.0270821 0.0193358 0.999999 0.0297823 0.136001 0.0228784 0.0170564 0.0605994 0.00679956 0.0315078 0.0432541 0.00545399 0.0394907 0.0762203 0.0341574 0.0594603 0.0237083 0.00580311 0.154767 1 0.0060435 0.0553171 0.999215 1 1 0.0230543 0.00828398 0.0155149 0.00367849 0.053586 0.998017 0.0124817 0.0126168 0.0417016 0.0150332 0.00613412 0.00694117 0.0289676 0.0105477 0.0190248 0.0177752 0.0170927 0.0818305 0.0158611 0.0214709 0.0234886 0.0450618 0.0194933 0.21542 0.00833969 0.031126 0.00443841 0.0194173 0.0601951 0.0164165 0.0188082 0.13774 0.0312652 0.008347 0.0309522 0.0124803 0.100633 0.00618193 0.0161607 0.0156763 0.122362 0.0328274 0.0242376 0.0167137 0.0361405 0.00788803 0.0334321 0.0356089 0.0457551 1 0.0445773 0.00683216 0.0152629 0.0342749 0.660177 0.0333267 0.0554349 1 1 0.0329856 0.0181581 0.0174166 0.0144878 0.0125394 0.24824 0.0486035 0.00607959 1 0.0169303 0.0144315 0.0290503 0.00620097 0.0462747 0.0355493 0.999004 0.0167982 0.0370568 0.153869 0.0525156 0.00519733 0.0279703 0.00703067 0.0383032 0.0354445 0.0107769 0.00352442 0.0440376 0.0130272 0.0176231 0.00921197 0.0210563 0.0921674 0.013794 0.910274 0.0318108 0.0239959 0.0247484 0.987204 0.0408804 0.0148719 0.0125834 0.096233 0.0128536 0.00586196 1 0.11646 0.0574986 0.0104066 0.0381289 0.018144 0.0187428 0.00500525 0.00674704 0.0146724 0.0101764 0.0338022 0.0121097 0.0148929 0.0232402 0.0290411 0.0193932 0.0261344 0.0375373 0.0120118 0.010462 0.043968 0.0156341 0.0157319 0.0354028 0.00469801 0.0435428 0.00623439 1 0.0756245 0.0169097 0.0333184 0.0185889 0.0520093 0.0109354 0.00539232 0.0782514 0.0496924 0.0380946 0.0556214 0.0533289 0.0555256 0.0483214 0.0199536 0.976871 0.0242484 0.00792241 0.00893456 0.0509666 0.0378347 0.0623657 0.0116957 0.0486684 0.999999 0.0161734 0.0183228 0.0596361 0.0455775 0.0355945 0.00499735 0.0277849 0.0038984 0.0242143 0.058957 0.015999 0.0196216 0.065136 0.0544349 0.0135135 0.0972786 1 0.0028584 0.0182945 0.0254106 0.031827 0.00960693 0.059762 0.00730316 0.999994 0.00680808 0.109402 0.00448215 0.0238042 1 0.0347532 0.00651172 1 0.250472 0.00495077 0.00679002 0.0103218 0.0108906 0.0229326 0.0810574 0.00703745 0.0128631 0.0375375 0.00956748 0.0100191 0.0280613 0.0190528 1 0.00942924 0.0328377 0.0314773 0.0397416 0.0281112 0.0290445 0.0732242 0.0231753 0.0201468 0.00960908 0.0419827 0.00969724 0.0287412 0.0155791 0.97182 0.0288612 0.0162242 0.0200667 0.0155144 0.0412141 0.047906 0.0529574 0.0470658 0.00166673 0.00400241 0.0163314 0.0139468 0.0193392 0.834267 0.011965 0.0129507 0.00876108 0.0355922 0.0618392 0.853698 0.996191 0.0290448 0.0536215 0.0495607 0.0315305 0.0242746 0.00788102 0.00530847 0.0975616 0.999996 0.812486 0.0147375 1 0.00822517 0.0161077 0.0259633 0.0386943 0.0163263 0.019704 0.0368973 0.0187743 0.01521 0.0269793 0.0361956 0.0115573 0.030707 0.150498 1 0.372253 0.0120852 0.0271819 1 0.0134068 0.0046297 1 0.00649398 0.0323028 0.0527488 0.0303106 0.999963 0.0447224 0.0215339 0.0452609 0.999098 0.0136614 0.024981 0.00967494 0.00601058 0.0161177 0.00733497 0.00748651 0.0539537 0.0696765 0.0475055 0.0112096 0.99555 0.0364118 0.0199157 0.0120116 0.0462653 0.999945 0.0110496 0.0620276 0.0285083 0.0583193 1 0.00754833 0.0434472 0.0228542 0.0999075 0.0177079 0.99997 0.0153123 0.00716394 0.0248598 0.0727519 0.0134427 0.0157413 0.0703733 0.0258563 0.0109834 0.00639035 0.0100411 0.0566839 0.0053774 0.0211504 0.028159 0.0600111 1 0.0635072 0.00751098 0.0165802 0.480386 1 0.937497 0.0249182 0.0735287 0.046963 0.999982 0.0143495 0.00682687 0.0533888 0.0182269 0.0152671 0.0190128 0.0202613 0.017444 0.0180913 0.00323642 0.0223638 0.0165378 0.0712657 0.0062994 0.00575091 0.00828635 0.0847612 0.00679536 0.0243113 0.296093 0.0386476 0.028283 0.009749 0.999995 0.16986 0.0344392 0.228695 0.0583541 0.0557403 0.102723 0.0342103 0.0249621 0.0596732 0.0079678 0.0461438 0.0221593 0.0082838 0.997523 0.0458327 0.0458221 0.042845 0.17673 0.0577766 0.0292011 1 0.0417303 0.0282154 0.186502 0.00944003 0.0414331 0.077324 0.0366244 0.0172533 0.0221096 0.0286267 0.0601744 0.0119865 0.00617165 0.0179282 1 0.0596804 0.0113491 0.0338969 1 0.0104559 0.0334831 0.0371603 0.00554259 0.0419795 0.995197 0.0342241 0.035304 0.0996906 0.0347715 0.0550901 0.0386615 0.122631 0.0282539 0.0284828 0.0987094 0.03062 0.0671628 0.0335193 0.034267 0.0525494 0.0222468 0.0344975 0.010386 0.0194521 0.0156308 0.0280655 0.0211033 0.0170208 0.0199757 0.237186 0.0122329 0.00680948 1 1 0.00826236 0.0386391 0.0102947 0.0318468 0.00443944 0.00763073 0.0157105 0.0119708 0.998816 0.0285842 0.0355975 0.00761908 0.00588255 0.00948376 0.0652485 0.0145419 0.0576185 0.0085305 0.0613817 0.0439518 0.00607007 0.0121679 0.0534949 0.0159797 0.0294793 0.0496009 0.0132653 0.0345755 0.998844 0.0211586 0.0335457 0.178765 0.0543201 0.0293927 0.00920383 0.0444294 0.0391895 0.0200881 0.0667463 0.0343181 0.017826 0.00739969 0.00438617 0.00754528 0.0119431 0.0710698 0.0301554 0.462262 0.995116 0.0479496 0.0391441 0.0526749 1 0.0205962 0.0801111 0.999047 1 1 0.0275869 0.0565689 0.111006 0.0138848 0.0944388 0.0521729 1 0.184229 0.0561208 0.0482517 1 0.02442 0.995111 0.0324033 0.234393 0.0375804 0.963787 0.0589877 0.0438158 0.0447525 0.0251401 0.945895 0.0438517 0.0158289 0.989358 0.0162354 0.0442075 0.113575 0.0418718 0.0127514 0.0169329 0.030461 0.0366741 0.104855 0.0194071 0.017586 0.0325518 0.0665373 0.0149371 0.113986 1 0.136781 0.0930764 0.0431449 0.999834 0.00559423 0.0401236 0.155734 0.216901 0.0105315 0.0507178 0.0127669 0.00526335 0.0413067 0.134002 0.0520412 0.0444797 0.0471277 0.0556426 0.0464665 0.0958629 0.0463625 0.0518119 0.0496979 0.0503723 0.0929842 0.295363 0.182197 0.106846 0.0379434 0.0129942 1 0.0190512 0.0419364 0.0383507 0.0612807 0.00875399 0.0526816 0.0389802 0.0127677 0.00548122 0.00774025 0.00643102 1 0.0353784 0.012766 0.0996648 0.0435268 0.0606923 0.0621674 0.0100018 0.00575765 0.0297618 0.0520745 0.0458261 0.0112754 0.0302898 0.0538264 0.0177616 0.00741753 0.0535278 0.00984105 0.0141411 0.99928 0.0344692 1 0.0487205 0.00396564 0.00519853 1 0.00793233 0.999995 0.0108434 0.999931 0.0251624 0.0287694 0.0604362 0.0196491 0.00401242 0.0128986 0.0775462 0.990091 0.24719 0.999811 0.0560568 0.077928 0.0485628 0.0149823 0.0886988 0.0027967 0.0272163 0.999649 0.999997 0.0350058 1 0.999718 0.283634 0.0547853 0.0137104 0.0226293 0.0109847 0.0968605 0.0206747 0.00549012 0.100214 0.0326656 0.0388536 0.00607175 0.0260156 0.0142343 0.00790462 1 0.0654269 0.0205101 0.0664111 0.0401245 0.00488587 1 0.00573512 1 0.0340797 0.0171742 0.0245601 0.999985 0.0209022 0.0198341 0.0726312 0.040771 0.00958711 0.999791 0.0161042 1 1 1 0.00577402 0.0189708 0.0122354 0.0158246 0.0336922 0.00818752 0.999676 0.00858214 0.00571698 0.0352308 0.00499721 0.0835207 0.0364349 0.0414811 0.031256 0.0421764 0.0174489 0.0225143 0.00697452 0.0101064 0.00674617 1 0.00673997 0.0355454 0.0581815 0.0352592 0.0230527 0.025156 0.012106 0.042636 1 0.0611124 0.105652 1 0.0531309 0.0219761 0.193039 0.0243543 0.0368715 0.0155029 0.0317032 0.00780214 0.0357388 0.00731698 0.0527106 0.0254607 0.0836043 0.00436183 0.0267338 0.00885459 0.0208274 0.0142815 0.0104401 0.00611946 0.0367291 0.0365106 0.0505591 0.0382381 0.00905061 0.0247078 0.0426735 0.103637 0.853305 0.0423069 0.00903856 0.0613112 1 0.00689168 0.00743268 0.42031 0.0606692 1 1 0.0316444 0.0183896 0.0871676 0.00816577 0.0255442 0.0317265 0.0504407 0.204238 0.00838887 0.00709983 0.0202241 0.013782 0.0105984 0.0109749 0.0120805 0.0452099 0.00993428 0.00897884 0.00575862 0.0107982 0.0585496 0.0409057 0.00913536 0.0357425 1 0.0767015 0.0509553 0.0131238 0.99247 0.00801951 0.00881076 0.00349141 0.0261483 0.161288 0.0180315 0.0362485 0.00540717 0.0200597 0.0384368 0.00847818 0.0276285 1 0.0373812 0.0162085 0.0504744 0.00880581 0.0119647 0.0414236 0.00466453 0.0166157 0.0263573 0.0127672 0.086232 0.0192785 0.0241978 0.0092877 0.0258184 0.999938 0.343194 0.00559991 0.0536934 1 0.0101415 0.0128238 0.0722837 0.0198302 0.0214736 0.121523 0.00132221 0.00960382 0.104154 0.999973 0.0392469 0.0108247 0.0425214 0.0193227 0.0428489 0.0347942 0.0216854 0.0396092 0.0252663 0.0346131 1 0.0136359 0.0615107 0.0211805 0.0299862 0.0530148 0.0100027 0.0116421 0.0472263 0.0269774 0.0684508 0.0334486 0.0256239 0.0129587 1 0.018153 0.0178948 0.0281359 0.00785387 0.0384101 0.0193246 0.0327514 0.0652324 0.0658475 0.0145953 0.0218888 0.045487 0.0229691 1 0.0263908 0.0292027 0.226966 0.00901 0.00369027 0.0126337 0.0363249 0.0190498 0.0286009 0.0382015 0.0424116 0.0459887 0.00742483 0.996432 0.177435 0.054717 0.00941343 0.0227557 0.00235991 0.00415713 0.0033968 0.00970919 0.0294442 1 0.00924747 0.999999 0.0224804 0.0573435 0.0292425 0.0295568 0.0146961 0.0215142 0.0113749 0.0129703 0.0154803 0.146375 0.00648648 0.168826 0.00630329 0.0383021 0.0441029 0.0569706 0.00807373 0.0540093 1 1 0.0111706 0.995526 0.0166108 0.0543555 0.0245986 0.999997 0.0461542 0.0274473 0.0223442 0.0821363 0.0326575 0.0170347 1 0.0510835 0.0108015 0.0384759 0.029608 0.0430246 0.00612514 0.0186095 0.0276851 0.0099726 0.0207506 0.0484607 0.0414086 0.0360414 0.0684995 0.0077039 0.0293818 0.0675682 0.0125937 0.0430728 0.0760677 1 0.01883 0.0131297 0.0292581 0.0176429 0.0110438 1 0.0059812 0.0389586 0.0708373 0.0631812 0.00512451 0.00613815 0.0221747 0.0124737 0.0704694 0.00573211 0.0417796 1 0.178766 0.0205827 0.0193589 0.0524365 0.029537 0.0105344 0.0464715 0.0186002 0.0301497 0.0124503 0.124656 0.04655 0.00454436 0.0286982 0.0112352 0.59292 0.0197178 0.0131696 0.0367727 0.0441983 0.0195401 0.0481958 0.00675465 0.189958 0.0226495 0.0418635 0.0591838 0.0109415 1 0.00386582 0.0123932 0.0192609 0.0149116 0.035733 0.473669 0.0298602 0.0334278 1 0.013903 1 1 0.0259052 0.0555792 0.0142697 0.0046505 1 0.00788982 0.0304374 0.0540409 0.00844182 0.0400237 0.0446827 0.0061829 0.0749167 0.0363937 1 0.0399282 0.0134108 0.0116848 0.0240961 0.0164437 0.0243569 0.994862 0.0451435 0.0313603 0.0188243 0.0199063 0.0420252 0.00288248 0.0360297 0.0149063 0.0822649 0.0413444 0.043684 0.152475 0.00625573 0.0145821 0.677579 0.0215785 0.0495705 0.21196 0.0320284 0.0359047 0.0292004 0.0123021 0.00493233 0.0134371 0.105398 0.997798 0.0109266 0.995376 0.041167 0.0267037 0.00863303 0.0445201 0.997778 1 0.0204189 1 0.00928062 0.0140417 0.0194431 0.0406039 0.0264809 0.0154208 0.537993 0.0121032 0.0142054 0.0048501 0.0181758 0.0431762 0.00695079 0.0231 0.049675 0.00630192 0.0360448 0.0211542 0.0459357 0.032158 0.0151517 0.0128598 1 0.00879497 0.0115661 0.39803 0.0190694 0.12408 0.0469425 0.00730883 0.0490174 0.994728 0.0125035 0.999972 0.00958618 0.0245307 0.0221925 0.0112887 0.0421091 0.0340974 0.00789964 0.00484131 0.0136318 0.0349548 0.0146584 0.0498105 0.0393364 0.00949516 0.0208093 0.0613398 0.00690209 1 0.0380708 0.100065 0.00825662 0.0626842 1 0.0165678 0.0400781 1 0.0342348 0.991867 0.0229463 1 0.110646 0.0468808 0.0214876 0.0539824 1 0.0113396 0.0136684 0.0260203 0.0077387 0.00796972 0.0224246 0.00494984 0.00527415 0.0290996 0.0092156 0.109755 0.0171924 0.0392665 0.0199782 0.0154604 0.999761 1 0.0373204 0.0935179 0.0533779 0.0231707 0.402033 0.0498211 0.0346509 0.0161985 0.0517214 0.0621507 0.0265433 0.0106725 0.0298069 0.0078452 0.0348284 0.00823482 0.0130172 0.0904037 0.0143047 0.0711415 0.021425 0.0313229 1 0.0486903 0.0396019 0.0159959 0.195657 0.0355707 0.0158139 0.00783599 0.0219732 0.00825106 0.0108851 0.0466205 1 0.0159277 0.107472 0.526197 0.0160097 0.999973 0.0226851 0.00340689 1 0.0247578 0.00943532 0.0171359 0.0189488 0.00602144 0.00677776 0.0100036 0.00781253 0.99996 0.0236187 0.046405 0.103375 0.0364375 0.00621171 0.00911088 0.999997 0.0189886 1 0.0110158 0.0353672 0.979482 0.036061 0.0441089 0.0108087 1 0.007239 0.0397037 0.999358 0.00621207 0.0109252 0.00528715 0.0231307 0.0182671 0.0362431 0.0726854 1 0.999999 0.0138333 1 0.0106126 0.999737 0.0241659 0.0194135 0.0439708 0.0117808 0.0665211 0.0497654 0.0367745 0.0324112 0.0756425 0.0124253 0.0127393 0.0400756 0.0215908 0.0257071 0.0535039 1 0.0163917 0.0132331 0.0129049 0.0243079 0.999911 0.0289888 0.0114704 0.0182374 0.0147038 1 0.0529424 0.0569858 0.0222346 0.989763 0.0263344 0.00736609 0.0458572 0.00962343 0.011872 0.00753905 0.0286031 1 0.0511222 0.0387383 0.14582 0.0540602 0.022911 0.00822936 0.0365534 0.998141 0.0678998 0.14736 0.221683 0.0659806 0.00462319 0.055416 0.0439307 0.0301219 0.0199648 0.141005 1 0.0914818 0.00557415 0.0256377 0.0689804 0.987138 0.0571274 1 0.00657824 0.00344128 0.0499241 0.0279848 0.00998378 0.0334206 0.0284303 0.00997795 0.126223 0.0441071 0.00647353 0.0613284 0.492489 0.023474 0.107473 0.00966902 0.0520555 0.00771368 0.00957366 0.0205497 0.988432 0.051447 0.0142022 0.0414381 0.0412461 0.0842091 0.0307569 0.0525093 0.00549799 0.0445126 0.0358254 0.0410473 0.0107455 0.0164906 0.0113486 0.00541507 0.0118356 0.040077 0.00660195 0.0227853 1 0.999999 0.0469585 1 0.026524 0.029358 0.0314877 0.00495646 0.0452597 0.0383417 0.0811298 0.0101101 0.17952 0.0484095 0.0483196 0.00499119 0.0158236 0.0364036 0.00614748 0.144993 1 0.999864 0.0218813 0.0630921 1 1 0.015908 0.0683758 0.065556 0.0235373 0.0454756 0.00424991 0.0371441 0.012682 0.0355647 0.0176029 1 0.0161167 0.00747717 0.0206825 0.880873 0.0444688 0.999965 0.999998 0.0106403 0.00712842 0.985054 0.00875499 0.999258 0.0219316 0.0440896 0.00699654 0.0734249 0.0418426 0.00215347 0.0474336 0.0261543 0.0100135 0.999986 0.0124437 0.00496024 0.0145934 0.0168176 0.998259 0.00798258 0.035281 0.0154334 0.102702 0.0277354 0.00675457 0.0157106 0.00753258 1 1 0.0264558 0.0101335 0.013153 0.0098104 0.0295697 0.0526006 0.0312979 0.0561186 0.0637061 1 0.0120088 0.00597061 0.00839271 0.0368309 0.00526231 0.00603003 0.027215 0.00580085 0.00912244 0.0186875 0.0606486 1 0.0220405 0.0249795 0.00704414 0.0103511 0.0172172 0.0692894 0.0292816 0.0298777 0.0161842 0.0168749 0.0521438 0.0397572 0.0705561 0.0432395 0.0427811 0.999999 0.0413552 0.0300031 0.0284329 0.0506237 0.0423452 0.0528379 0.0242947 0.0292622 0.0313483 0.037486 0.0506067 1 0.0440606 1 0.0287837 0.0241207 0.114128 0.0303236 0.101553 0.165371 0.100646 0.061874 0.087337 0.0443494 0.145252 0.0315955 0.0532444 0.0517267 0.0534345 0.044067 0.0626331 0.0411264 0.109274 0.993068 0.0496655 0.958727 0.999731 0.0889619 0.0201879 0.999836 0.0472044 0.0301021 0.217176 0.382624 0.110802 0.0731958 0.0428926 0.0191332 0.999993 0.0249678 1 0.0122991 0.00808138 0.104281 0.0116327 0.264075 0.0268072 0.0328339 0.19305 0.00867528 0.0982192 0.0446256 1 0.00722292 0.0281113 0.0452665 0.0425822 0.0331607 0.99742 0.0410399 0.0451786 0.00953745 0.0812195 0.0102878 1 0.26838 0.0317014 0.114221 1 0.00326796 0.0300232 0.0257336 0.00784916 0.00683889 0.0186855 0.00960923 0.00939033 0.00659139 0.0490217 0.0127763 1 0.0370362 0.0120947 0.00682396 0.0359338 0.0105651 0.0304073 0.0231036 0.0289102 0.0124805 0.00769015 0.00927019 0.0193027 0.0206454 0.0186141 0.00811968 0.0178221 0.0269206 0.0522394 0.0347796 1 0.0512529 0.00649399 1 0.208237 0.00680661 0.0291964 0.153055 0.0261074 0.00634282 0.0225876 0.0203798 0.00788365 0.0183063 0.0307951 0.994849 0.067653 0.0133307 0.0455575 0.0411727 0.0217555 0.172841 0.746858 0.947384 0.0673117 0.998676 0.00701162 0.99874 0.0509351 0.0248799 0.963832 0.0222785 0.0279999 0.0170533 1 1 1 0.0285818 0.00940225 0.177509 0.0584791 0.00876034 0.0219747 0.0452947 0.0232242 0.0100338 0.0346898 0.00879537 0.067163 0.0137778 0.0538968 0.0292129 0.0298581 0.0558214 0.0233108 0.10355 0.010198 0.238429 0.0361483 0.0313166 0.0205408 0.0892129 0.0383719 0.0417264 0.0202635 0.0321511 0.00780354 0.0334653 0.020175 1 0.0180684 0.0453522 0.233608 0.00997789 0.0262308 0.0225415 0.0820222 0.0155446 0.0955408 0.955689 0.0469061 0.0561562 1 0.0681035 0.145436 0.065237 0.02032 0.017255 0.0133634 1 0.0103714 0.00677707 0.0125896 0.0205266 0.0183088 0.0116357 0.0217644 0.00756526 0.0297639 0.00815891 1 0.922262 0.0473048 0.0118754 0.0908051 0.00698395 0.0285324 0.216133 0.0158575 0.00470303 0.0791853 0.00912834 0.00678235 0.0129517 0.0103738 0.0234824 0.0183335 0.0382357 0.0133082 0.0150549 0.0467482 0.0345328 0.0063819 0.0029283 1 0.0137446 0.0125042 1 0.0224007 0.00391692 0.0123451 0.999944 0.0448681 0.0102841 0.0446646 0.00855914 0.03027 0.999788 0.012081 0.0514296 0.00747733 0.0120101 1 0.0141899 0.049086 0.018741 0.0108408 0.0317499 0.990244 0.0114107 0.032011 0.0362052 0.0130796 0.0143866 0.0795825 0.0110781 1 0.0429966 1 0.0153294 0.0719702 0.100007 0.00831329 0.0327102 0.0129491 0.0719878 0.0678034 0.0144369 0.0347635 0.992437 0.00719592 0.0219614 0.048411 0.0161518 0.00795812 0.0220367 0.0407369 0.0385869 0.00919557 0.0296658 0.0243421 0.0127198 0.999573 0.0217375 0.0318287 0.00776408 0.0120875 0.0272114 0.0223687 0.110623 0.00904082 0.0166008 0.0403715 0.061166 0.0442884 0.00665799 0.00884641 1 0.00456974 0.042962 0.0105974 0.00901542 0.0142245 0.0119114 0.00645937 0.00525621 0.0342074 0.0158905 0.0500137 0.0700859 0.0115228 0.0114176 0.0112286 0.00590734 0.179144 0.0358716 0.0117432 0.0170253 0.0383598 0.0175217 0.00365073 0.0430306 0.00760727 0.0319373 0.00828402 0.0422324 0.0122756 0.00570851 0.0395669 0.0199367 0.0483163 0.0389761 0.0104954 0.034428 0.00422033 0.0537745 0.045461 0.0398082 0.99992 0.0136385 0.00781434 0.00650457 1 0.0539388 0.0586869 0.0103793 0.0130077 0.0260266 0.033486 0.0227536 0.0600168 0.00762786 0.0144668 0.0117789 0.00702759 0.0105032 0.0391967 1 0.109512 0.016267 0.0916024 0.107555 0.0607186 0.00850284 0.0193857 0.999959 0.108005 0.0724193 0.182517 0.999528 0.0313107 0.0260154 0.0255987 0.0357074 0.0121527 0.0240905 0.039688 0.0750395 0.0168726 0.0104344 0.0272521 0.0127339 0.018258 0.0048855 0.0576543 0.0592631 0.0581893 0.999998 0.00641221 0.0113757 0.00795786 0.0371956 1 0.00607993 0.99935 0.0159976 0.0111776 0.0388175 0.057359 0.0112158 0.0160272 0.0388408 0.134204 0.0282889 0.0346034 0.0182329 0.0298957 0.0404866 0.00751427 0.131348 0.00739661 0.0158061 0.0163113 0.0409688 0.0107277 0.0360262 0.0142136 0.0230459 1 0.999999 0.0146075 0.0129797 0.0190679 0.999531 0.943272 0.126152 0.0644292 0.0487307 0.09505 0.0170753 0.066883 0.0133514 0.0437766 0.00992671 0.0453375 0.0565934 0.0193388 0.00928361 0.0119212 0.00449367 0.0073314 0.0593189 0.0103888 1 0.999983 0.00528478 0.0245513 1 0.0106467 0.014949 0.0208486 0.0276557 0.00795195 0.0246727 0.999999 0.0239423 0.0497245 0.0186336 0.016762 0.991321 0.891147 0.0106736 0.0235577 0.999751 0.0193599 0.0128222 0.0228582 0.0099998 0.163109 0.0378249 0.00593042 0.0103374 0.0266983 0.055529 0.0174035 0.00937322 0.0375393 0.0128995 0.00239703 0.988584 0.0380871 0.0301996 0.0199537 0.00959738 0.0319386 1 0.0288659 0.999998 0.191045 0.03274 0.999996 0.00915647 0.0560827 0.00916201 0.0686306 0.0126803 0.0363998 0.0242817 1 0.0287041 0.011931 0.0300443 0.00497612 0.0439925 0.89012 0.999124 0.0413591 0.999989 0.0311972 0.0196547 0.0152844 0.0473715 0.999214 0.0948423 0.0162705 0.966478 0.176709 0.0370645 1 0.0201529 1 1 1 0.130768 0.0153908 0.0322629 0.0448195 0.0433394 0.380518 0.0182611 0.0591002 0.995155 0.0531796 0.0399085 0.250277 0.0862413 0.0248815 0.0217055 0.149212 0.00920724 0.00938363 0.00758935 0.00763743 0.0198707 0.0166751 0.0365978 0.0241078 0.0762603 0.976245 0.0645356 0.00333291 0.0219189 0.00497389 0.357606 0.0668721 0.0350845 0.019103 0.0248282 0.0232527 0.885071 0.992633 0.999379 0.00777693 0.00754672 0.0128874 0.00875525 0.00958483 0.0308603 0.0209562 0.0289208 0.0156268 0.0497986 0.0173147 0.0210552 0.0955875 0.999971 1 0.0665827 0.0122332 0.00870222 0.0444524 0.015964 1 0.084571 0.0050588 0.0251961 0.0316313 0.00580431 0.990415 0.0336356 0.0134549 0.0132236 0.0302007 0.0286314 0.16122 0.0381104 0.0106438 0.00733213 0.0561966 0.0309333 0.0480744 0.0502969 0.0506918 0.0236973 0.0328167 0.0426952 0.0293732 1 0.0128758 0.00920766 0.225592 0.047345 0.00747596 0.0277027 0.0335165 0.0193803 0.272826 0.0386268 0.0293439 0.00821487 0.00725359 0.0323024 0.0375988 0.0614014 0.0425034 0.0425746 0.0210333 0.0397237 0.00879724 0.00528338 0.035755 0.0122291 0.0535924 0.0597372 0.105353 0.0168518 0.0268064 0.0422307 0.401401 0.0440515 0.0177577 0.0130215 0.0218173 0.0972201 0.0138203 0.0292564 0.0120084 1 0.00856147 0.0512001 0.0581952 0.0206423 0.012331 0.0291123 0.0236511 0.015744 0.0462217 0.0104008 0.0197462 0.0768463 0.0433871 0.0234978 0.0278924 0.0638588 0.0989937 0.153383 0.0466434 0.0123078 0.0712603 0.0221907 0.0113702 0.00811303 0.0452963 1 0.0134935 0.0535777 0.0458701 0.0137938 0.0382443 0.0437345 0.284054 0.999997 0.0481508 0.0351737 0.0430823 0.030549 0.00601483 0.026963 0.0152825 0.0244412 0.0320617 0.121651 0.0137507 0.0180747 0.0119173 0.0442689 0.0188021 0.0235641 0.0176635 0.0228399 0.00871409 0.0207689 0.0442024 0.0380444 0.0416249 0.0126348 0.00738465 1 0.0146495 0.999893 0.0154157 0.0282186 0.112487 0.0282086 0.011012 0.00825601 0.009941 0.0945022 0.0114093 0.00896732 0.252247 0.0362016 0.0103983 0.028221 0.048681 0.999649 0.00741971 0.998146 0.00964956 1 0.00881932 0.0145867 0.034199 0.0308503 0.0108627 0.02513 0.0278482 0.0206952 0.00938763 0.0112024 0.0150952 0.0724205 0.0247381 0.0250331 0.996409 0.0115616 0.0113755 0.573069 0.999998 0.04916 0.0577637 0.0577303 0.0118601 0.0148539 0.0230071 0.0375239 0.0113864 0.0680308 0.0115646 0.0129564 0.999856 0.999995 0.0151663 0.0266215 0.036274 0.0667485 0.999931 0.0465103 0.0730427 0.060747 0.0467125 0.0094359 0.00743966 0.00890076 0.255673 0.0260288 0.109942 0.0195508 0.0285565 0.988061 0.0368086 0.0400529 0.00804293 0.085692 0.0829084 0.0426236 0.0148236 1 0.999431 0.00478437 0.0453759 0.0164786 0.99977 0.00981215 0.0546755 0.0102675 0.0397116 0.026445 0.0427322 0.700066 0.155982 0.0309433 0.0998634 0.0550336 0.0111976 0.0291123 0.0539088 0.998403 0.985829 0.0434216 1 0.058874 0.0560106 0.0993115 0.0618672 0.0142155 0.0481474 0.0263403 0.00930574 0.00530302 0.0289426 0.0359765 0.0512297 0.0682657 0.0597425 0.125049 0.0329527 0.048251 0.0262902 0.0406254 0.999834 0.999998 0.0169316 0.0421222 0.0439298 0.0424584 0.0674197 0.136887 0.0199909 0.0536011 0.0337771 0.00607845 0.0393494 0.0267118 0.0127835 0.0299221 0.969027 0.00320858 0.0556158 0.00860885 0.0203837 0.0537903 0.040636 0.0336301 0.0144581 0.0493991 0.0436794 0.00713779 0.0368714 0.0222212 0.0117327 0.0312454 0.0737756 0.00768343 0.0524378 0.999986 0.0536014 0.0192475 0.00268733 0.0217734 0.0111604 1 0.015488 0.00766103 0.00523817 0.268364 0.0063289 0.0131815 0.035035 0.0629998 0.0212835 0.051961 0.0330993 0.0124871 0.999989 0.0087771 0.00808069 0.0326328 0.0977677 0.0278505 0.0469261 0.0474119 0.0203423 0.0143376 0.0105887 0.0683078 0.0106185 0.00824874 0.0429778 0.974414 0.0306417 0.0157547 0.00672033 0.0588546 0.0116105 0.0206476 0.0411024 0.0257555 0.0134625 0.00697081 0.00868683 0.0107673 0.00217668 0.0193333 0.0103232 1 0.144689 0.00433483 0.0292215 0.024902 0.0149715 0.00855161 0.568197 1 0.0608304 1 0.019665 0.00596784 0.0404394 0.0173819 0.0365398 0.00901563 0.00818453 0.0425067 0.998587 0.0193912 0.00917728 0.0108436 0.0315269 0.999988 0.0354097 0.0429323 0.0258438 0.0116035 0.0138946 0.421512 0.0149994 0.00837076 0.0130535 0.0730753 0.01786 0.00596455 0.0071618 0.0427707 0.0125469 0.0582685 0.0515378 0.143819 0.00709969 0.0133491 0.0244847 0.953528 0.00768304 0.0219556 0.928267 0.00303308 0.96611 0.236133 0.00339769 0.0251769 0.00581324 0.0513457 0.0338887 0.0317151 0.0309613 0.0392489 0.0485523 0.0236134 0.0203515 0.0314029 0.00552454 0.0240132 0.00811772 1 0.626407 1 0.996114 0.0227518 0.00764173 0.0100541 0.0230036 0.0222304 0.00949164 0.052999 0.0616169 0.0403984 0.0741591 0.0463705 0.0362145 0.0841604 0.0137263 0.0272558 0.0119967 0.0168586 0.0268331 0.0370681 1 0.0119545 0.0152539 0.0422582 0.999904 0.0390498 0.0745904 0.0297194 0.0414987 0.100438 0.0484273 0.0261331 0.00789243 0.0413503 0.999822 0.0371371 0.999415 1 0.034797 0.999991 0.00351089 0.0352144 0.00479621 0.103556 0.0377613 0.998714 0.00413764 0.0460734 0.961399 0.0514674 0.0171299 0.00603728 0.024546 1 0.0240941 0.999998 0.0109567 0.0247597 0.0190325 0.118916 0.024047 0.136933 0.00578285 0.0119202 0.0621247 0.0559214 0.0413593 0.0337175 0.0108738 0.0019653 0.0925433 0.0306123 0.0183258 0.999992 0.999959 0.0933044 0.0638232 0.030826 0.0172242 0.0161095 0.0410512 0.0203129 0.055399 0.0344545 0.0500538 0.0239028 0.0568034 0.0468309 0.0738277 0.0301167 0.0634104 0.0119275 0.0615255 0.0468289 0.0579042 0.00727644 1 0.0284152 0.0476468 0.00878586 0.0384516 0.0453362 0.0142341 0.0071196 0.0226314 0.00928087 0.112048 0.0263931 0.0236249 0.0340813 0.0134973 0.998945 0.0270227 0.0659507 0.0412619 0.007572 0.0405466 0.0164002 0.0592653 0.0382169 0.844698 0.999999 0.0680907 0.0207946 0.0143753 0.0162532 0.0200293 0.0178158 0.0459361 0.0334707 0.0203191 0.0102846 0.0247975 0.0089174 0.0251305 0.0382793 0.00420674 0.0122333 0.0330302 0.00769488 1 0.00783368 0.0486616 0.0244274 0.0446018 0.00632919 0.00654627 0.0086943 0.0116824 0.00618183 0.0185616 0.0642266 0.0229653 0.00961117 0.00520067 0.123555 0.999883 1 0.0618191 1 0.0362065 0.0146101 0.0464864 0.0128474 0.0649183 0.0272109 0.00265302 0.0251147 0.0100384 0.0408899 0.0560795 0.0245652 0.0398022 0.997834 0.0075589 0.991982 0.0475917 0.0311195 0.00478035 0.0372355 0.0579617 0.0268052 0.00561671 0.0644397 0.0132941 0.0177281 0.017784 1 0.00551054 0.999578 0.0812728 0.00745369 0.0436955 0.00629267 0.0216519 0.0534169 0.00520833 1 0.0168477 0.944944 0.0140183 0.0391847 0.0120696 0.00990387 0.0160605 0.0525864 0.0905569 0.0183109 0.999927 0.57412 0.993604 0.0102042 0.00846095 0.00556289 0.00773869 0.0833359 0.087633 1 0.120135 0.00710807 0.00699794 0.0136539 0.0426099 0.044107 1 0.0276454 0.0292399 0.316201 0.997224 0.997428 0.0166557 0.0464506 0.0600243 0.00799696 0.0295222 0.106771 0.00592927 0.00700688 1 0.0974629 0.0384196 0.0205013 0.0335789 0.0606153 1 1 0.0250297 1 0.035121 0.017242 0.0128795 0.0114421 0.0148383 0.0165172 0.999995 0.0223988 0.986601 0.033138 0.996638 0.0204751 0.0375828 1 1 0.0411602 0.065958 0.00925479 0.00834639 0.0259564 0.0055149 0.999993 0.0560914 0.00506224 0.999862 0.0674094 0.00587848 0.0244721 0.0183273 0.0405069 0.0376881 0.0102898 0.00747483 0.00960217 0.0141287 0.495844 0.941613 0.0400446 0.0160657 0.244483 0.0142363 0.0229548 0.0159816 0.999499 0.0395351 0.0143213 1 0.491465 0.0102737 0.00399326 1 0.032559 0.0488701 0.00387975 0.0648429 0.0257836 0.0411162 0.526306 0.0147647 0.0325297 0.0308352 0.00529636 0.0126262 0.110237 0.00557959 0.974317 0.0105301 0.0314866 0.0820031 0.00750956 0.0183535 0.0239241 0.016009 0.999899 0.00695069 0.0263245 0.033092 0.00354489 0.00667273 0.00685305 0.151294 0.0298286 0.0269987 0.0259223 0.0350715 0.0065537 0.00522344 0.0610258 0.12174 0.0082166 0.0352189 0.0280932 0.989734 0.205371 1 0.0573536 0.0643347 0.0127749 0.0135888 0.00441778 0.00604492 0.020922 1 0.020331 0.0226368 0.00432269 0.999941 0.0613457 0.00994115 0.0291532 0.0304853 0.998148 0.00827073 0.00704638 0.998807 0.13432 0.0287237 0.0459555 0.0126618 0.0426351 0.0405022 0.00951566 0.0149633 0.999701 0.0222408 0.0219593 0.00983878 0.010735 1 0.0953686 0.0074612 0.0526456 0.0655643 0.0474632 0.0999359 0.0602372 0.0189741 0.0113534 1 0.0314836 0.0214161 0.0167516 0.990462 0.0247548 0.0415772 0.00965218 0.108009 0.0126798 0.00538358 0.0693192 1 0.0149105 0.0347699 0.0373654 0.0308947 0.00904423 0.0392336 0.00764399 0.0333723 0.127543 0.00851392 0.044538 0.058718 0.0114681 0.0594394 0.0510173 0.423034 0.0136764 0.0216266 0.999973 0.999939 0.976653 1 0.999086 0.0292403 0.0173054 1 0.00615596 0.0401696 0.0555021 0.0447678 0.0263384 0.0576904 0.0491008 0.0437735 0.0219801 0.0512147 0.0898704 0.0424626 0.0159974 0.170624 0.0283303 0.0197211 0.106375 0.00575315 0.0182172 0.0210443 0.0794102 0.0471169 0.0384652 0.0324707 0.00758235 0.0314049 0.0330033 0.00961984 0.0538602 0.0613229 0.0242751 0.00812943 0.0101864 0.0658536 0.0563973 0.0816715 1 0.00252945 0.0258309 0.00974022 0.0214776 0.150282 0.0626298 0.0395602 0.019778 0.0090261 0.0536165 1 0.00580837 0.00502979 0.999985 0.999959 0.00496671 0.0259956 0.0336297 0.0101478 0.0297326 0.177056 0.0183148 0.00983096 0.0398887 0.0414992 0.04241 0.0472582 0.0458734 0.0280868 0.998665 0.0261675 0.0420206 0.00823986 0.0153463 0.01679 0.139561 0.022365 0.157931 0.0413494 0.0514113 0.0285932 0.0761088 0.0104848 0.00951978 0.999722 0.0836853 0.00856308 0.0139306 0.00754318 0.0748775 0.140211 0.014286 0.088881 0.01508 0.0491596 0.0603865 0.0357054 0.0370583 0.0215893 0.016553 0.0107547 1 0.0122447 0.99997 0.00696994 0.0304498 0.00742893 0.0051458 0.0723539 0.00784401 0.999347 0.0502748 0.00820135 0.0132546 0.0197594 0.0250717 0.0568569 0.0122981 0.0299389 0.00869062 0.0628973 0.0226075 0.0727761 0.0251009 0.0205556 0.0432235 0.0142159 0.0154372 0.100692 0.0608491 0.120804 1 0.0204508 0.0113031 0.0195777 0.00823641 0.0504202 0.0197656 0.0126809 0.0168962 0.0442497 0.0442337 0.0230859 0.156213 0.00828641 0.00945108 0.00691909 0.0352608 0.0227855 0.0236639 0.0403112 0.00734152 1 0.0105788 0.0269444 0.0161642 0.0148597 0.0650978 0.0267976 0.016785 0.0108393 0.0505819 0.0108919 0.0281671 0.0152877 0.00813203 0.00688733 0.00555378 1 0.0492817 0.0458894 0.0444711 0.0360166 0.960336 0.00610535 0.00897351 1 0.020896 0.999999 0.00248028 0.11125 0.0455529 0.0156558 0.0436712 0.07271 0.941134 0.0101569 0.0160343 0.0295869 0.0474941 0.0140593 0.986128 0.0124129 1 0.103408 0.0152763 0.0307414 0.0152246 0.0311868 0.0552793 0.00859774 0.0434857 0.0100484 0.107357 0.00987838 0.0514696 0.00901824 0.0774792 0.0467228 0.0163889 0.0309361 0.0415562 0.142983 1 0.0205662 0.999987 0.0167499 1 0.0273204 0.0132969 0.00747438 0.999987 0.0123101 0.0414516 0.00760106 0.0190387 1 0.999999 1 0.0159437 0.0331438 0.00733058 0.037174 1 0.0121574 0.0780048 1 0.0435143 0.0270544 1 1 0.00452272 0.123772 0.0366599 0.99843 0.943844 0.0592259 0.102565 0.0608507 0.99943 0.00387065 0.0382421 0.0198607 0.0207445 0.0354055 0.0090504 0.01629 0.0110127 0.0141978 0.0557916 0.00644492 0.999999 0.00953786 0.00881001 0.170723 0.00211095 1 0.0414082 0.00886678 0.0326506 0.0287143 0.00374161 0.00682721 0.0389093 0.017179 0.0279606 0.00979085 0.0868377 0.0054064 0.0053149 0.00847524 0.0172731 0.999999 0.00940002 0.00421614 0.0111999 0.0412232 0.0419583 0.0246979 0.0216628 0.0252346 0.0224242 0.0838846 0.00918759 0.0264357 0.0240965 1 0.99674 1 0.396859 0.0303927 0.00815437 0.94561 0.0336871 0.00711112 0.0263111 0.00713559 0.0604611 0.00783063 0.0395472 0.0286714 0.00641957 0.024553 0.0676416 0.0153368 0.034662 0.0175046 0.0156613 0.0112447 0.0202453 0.00406163 0.0575377 0.0393849 0.0160766 0.00723953 0.0188742 0.00858897 0.0468079 0.0365761 0.00507888 0.0532766 0.0152918 0.00520527 0.024096 0.0082724 0.0156115 0.0658349 1 0.00663149 0.656422 0.0235283 0.491796 0.0431727 0.007754 0.999998 0.0073412 0.043982 0.00927085 0.0172302 0.00556299 0.046626 0.999947 0.0370291 0.258409 1 0.0619895 0.0438462 0.00511966 0.0337419 0.00666755 0.213086 0.0428165 0.011022 0.121404 0.0440615 0.0164564 0.0200615 1 0.0380573 0.00844293 0.00893808 0.0065054 0.00768377 0.00986023 0.0106605 0.0445476 0.0478296 0.0518634 0.0271561 0.00949434 0.0494477 0.0111174 0.00558943 0.0476752 0.00864797 0.0540176 0.048319 0.0480962 0.0108808 0.0310382 0.0527536 0.133403 0.135998 0.0128416 0.133964 0.997785 0.00400092 0.0772573 0.0137258 0.999989 1 0.0301073 0.0388474 1 1 0.0378647 0.00505932 0.0183557 0.0237302 0.00498442 0.681556 0.00827553 0.0374698 0.947903 1 0.0155536 1 1 1 0.999997 0.00667673 0.0135467 0.00951387 0.0306356 1 0.0199474 0.010821 0.0385355 0.998083 0.0394897 0.0152368 0.0124638 0.00691788 0.00992993 0.984915 0.0108893 0.0168223 0.0164729 0.00600352 0.0155427 0.0980265 0.0338685 0.141411 0.0141228 0.0115586 0.0336763 0.999999 0.00600203 1 0.0250815 0.0243814 0.0186566 0.0384184 0.0178596 0.025856 0.0309308 1 0.0110124 0.0936516 0.011292 0.0166357 0.0418854 0.0350462 0.0265563 0.00873642 0.0571173 0.993219 0.233555 0.0170107 0.0193742 0.0625293 0.00694275 0.00252771 0.00595443 0.0137685 0.128754 0.00697285 0.0188066 0.0161044 0.999884 0.999916 0.0550009 0.0308894 0.0274516 0.00989671 0.0111577 0.0158433 0.0207197 0.025909 0.0253086 0.0368324 0.00711907 0.0232844 0.115038 0.0650948 0.0332096 0.0125885 0.0280573 0.0107907 0.0271118 0.00605319 0.0643815 0.0262344 1 0.0573748 0.100845 0.00507778 0.0458461 0.0118774 0.24765 0.00674812 0.16955 0.00569672 0.00562892 1 0.0126239 0.00262856 0.071743 0.0365941 0.0176863 0.0231493 0.0307783 0.715287 0.00892897 0.0105191 0.0451989 0.0382991 0.0149786 0.00745812 0.0392503 0.0586517 0.0198902 0.0136624 0.0185131 0.00682474 0.0168467 0.0251826 0.0138917 0.0541203 0.0506495 1 0.017357 0.01983 0.010906 0.0197288 0.0191788 0.0471946 0.00913584 0.0332048 0.00997215 0.0102701 0.00785564 1 0.0637956 0.0580463 0.0178913 0.0384312 1 1 0.00903784 0.0544448 0.0479109 0.00629914 0.0237326 0.0225016 0.00699007 0.00989379 0.0100122 0.0127697 0.00712253 0.00995456 0.00814666 0.0471245 1 0.07116 0.0260491 0.102997 0.0447294 0.00881298 0.0460443 0.251278 0.00712344 0.02977 1 0.0127791 0.00289697 0.0772827 0.0286353 0.0326237 0.0341752 0.00802844 0.0748732 0.021381 0.999999 0.0172179 0.0127072 0.026944 0.999999 0.0583641 0.0412658 0.0916458 0.010649 0.0169297 0.00415252 0.0328872 1 0.0172449 0.0117407 0.0301344 0.0840466 0.0114308 1 0.0115827 0.0177582 0.999927 0.0160627 0.217816 0.996391 0.0438097 1 0.010366 0.0466317 0.0207954 0.0112062 0.00841533 0.0261019 0.00912853 0.0223646 0.0252041 0.0327706 0.0141029 0.00796107 0.0401786 0.0676009 0.0474839 0.0315912 0.0415293 0.0272692 0.953217 0.0545435 0.00813356 0.0587023 0.0184823 0.00679473 0.0121703 1 0.00912308 0.0252776 0.0329261 0.0157408 0.0212521 0.0163381 0.0399 0.0781634 0.0258263 0.0284572 0.999999 0.056259 0.0218309 0.0227376 0.099781 0.032355 0.00548393 0.00352565 0.999997 0.093796 0.0270575 0.00762451 0.060163 0.032057 0.0715337 1 0.0362883 0.0284939 0.0507588 0.0355458 0.00781999 0.996939 0.00737931 0.0307325 0.0349461 0.0121411 0.012599 0.0177848 0.999998 0.0126453 0.0416963 0.996231 0.949841 0.999983 0.0238584 0.137687 0.0101965 0.0181846 0.0279819 0.028374 1 0.0134999 0.00691657 0.0637818 0.0111656 0.0017792 0.0239537 0.00807437 0.0119087 0.0351012 0.0434845 0.00965588 0.00249897 0.00485055 1 0.0547543 0.0135958 0.0384416 0.0508022 0.139618 0.0170217 0.0432208 0.0400917 0.00853688 0.0116156 0.0219513 0.0373344 0.0248901 0.00954947 0.015804 0.00963537 0.0332352 0.0381594 0.0157442 0.0605245 0.0098255 0.0660373 0.0193292 0.0145016 1 0.175623 0.00942433 0.02452 0.0635889 0.999752 0.0157132 0.0160697 0.0243222 0.0327109 0.108645 0.0135958 0.00813958 0.0383608 0.00489521 0.0102832 0.0162467 0.00565472 0.041641 0.0377604 0.0409786 0.00944124 0.204401 0.00468449 0.0172673 0.0384865 0.020378 0.0063955 0.0115176 0.0138405 0.0115339 0.0486658 0.0231409 0.050107 0.0105307 0.0124546 0.0231394 0.0397293 0.041986 0.0382171 0.0226511 0.0117288 0.0100659 0.00696548 0.00601295 0.00711541 0.00408399 0.019337 0.016332 0.00425653 0.191668 0.00824128 0.0480807 0.999054 0.00642484 0.149847 0.0707464 0.0379641 0.0233716 0.0345068 0.0677365 0.0134309 0.0573893 0.0186663 0.99998 0.0461244 0.999954 0.0737717 0.0114612 0.0720702 0.030076 0.0164787 0.999562 0.0375405 0.0253327 0.0464588 0.0714426 0.271929 0.99429 0.0442509 0.0306936 0.0378662 0.0126943 1 0.0199644 0.0743968 0.997717 0.0508197 0.015947 0.0387019 0.0286733 0.0190787 0.0259178 0.0120943 0.0245228 0.0063977 0.0408431 0.033757 0.0325355 0.0184439 0.00959764 0.989842 0.00853842 0.0384647 0.0209782 0.00901961 1 0.0462694 0.98744 0.0495549 0.0597265 0.0144003 1 0.0430022 0.00857353 0.0643785 0.0132654 0.0150509 0.0558171 0.00901444 0.0758344 0.0321389 0.999493 0.064025 0.027374 0.0193841 0.0245021 0.0462253 0.0110347 0.0171867 0.00493293 0.0458638 0.0212524 0.0221009 0.999969 0.0103028 0.998639 1 0.0440321 0.0130808 0.0138384 0.0164224 0.0401806 0.0385806 0.0297397 0.0230713 1 0.0231945 0.0173159 0.00696454 1 0.0332035 0.0595914 1 0.0112065 0.00959392 0.0149278 0.0444707 0.0588746 0.00954037 0.00694266 0.18502 0.0718449 0.036609 0.0106559 0.0145081 0.0206388 0.0137178 0.550875 0.999982 0.00749098 0.0246378 0.0662612 0.00615489 0.0311675 0.0792791 0.01835 0.0819537 0.0361586 0.998634 0.0313601 0.0191644 0.0163749 0.0573431 0.140982 0.0156586 0.0313681 0.0126759 0.012516 0.021075 0.998923 0.00827601 0.0319204 0.0589475 0.0713929 0.00613823 0.00403191 0.0070368 0.0455372 0.00902969 0.0255258 0.0110723 0.0126289 0.0152081 0.0663022 0.0098885 0.0372349 0.0148325 0.107458 0.00806534 0.0633335 0.0108927 0.999991 0.99735 0.0648552 0.00856009 0.00388367 0.0684605 0.0216231 0.0527232 0.0465557 1 0.00784022 0.0272723 0.00538288 0.0186342 0.016026 0.703711 0.0495322 0.0355882 0.0499964 0.0642373 1 0.0307697 0.0384968 0.0382541 0.00580537 0.0480898 0.0542684 0.0153713 0.0251597 0.00663006 1 0.00359353 0.0372636 0.988442 0.0190208 1 1 0.0174369 0.0135907 1 0.999979 0.183931 0.0480252 0.0930854 0.0117237 0.00647702 0.0139425 0.0108848 0.00711781 1 0.0445126 0.0430678 0.0190267 0.0285278 0.0279014 0.0344566 0.00664309 0.015339 0.999979 0.999985 1 0.00709447 0.0574781 0.0105794 0.997543 0.999122 0.0279395 0.0445276 0.0213601 0.0298004 0.0527565 0.0204743 0.0802098 0.019626 0.0305177 0.0176124 0.0190568 0.160307 1 0.00637841 0.0314033 0.00615611 0.00606812 0.0283628 0.0246028 0.015929 0.019429 0.00737368 1 0.0343213 0.010376 0.0871775 0.00522596 0.972413 0.0728016 0.0764327 0.977966 0.0416566 0.0277406 1 0.0754331 0.0593975 0.0439499 0.0309056 0.0392639 0.0148879 0.0130903 0.0933127 0.149595 0.0284703 0.0287717 1 0.0259387 0.0377209 0.0172373 0.0111478 0.00832302 0.0324637 0.0561472 1 0.043369 0.0255177 0.0130279 0.0376869 0.0175594 0.0837536 0.00823281 0.041893 0.0429869 0.00392868 0.0875036 0.0115323 1 0.01074 0.0105215 1 0.0179602 0.0651831 0.0571218 0.0426771 0.0526705 0.00429812 0.030109 0.037217 0.0900435 0.0756292 0.0394358 0.0522294 0.962813 0.010695 0.00662693 0.0617717 0.0204802 0.00790305 0.0264568 0.0100159 0.00844617 0.0243966 0.0137193 0.813793 0.0190785 0.00480659 0.0254383 1 0.0520164 0.0293329 1 0.0431201 0.0247825 0.0758606 0.0139774 0.999082 0.0206444 0.0443283 0.0445312 0.0129082 0.0201345 0.998273 0.0179083 0.0213737 0.0871054 0.0319083 0.0443854 1 0.0278953 0.0420983 0.0413832 0.0250167 0.0319718 0.0127802 0.0576121 0.999814 0.0231359 0.00531373 0.0307306 1 0.0900321 0.0164447 0.030521 0.0270176 0.0295766 0.0093491 0.0112487 0.071119 0.0565248 0.0230593 0.0426648 0.0241789 1 0.0608958 0.128554 0.00989464 0.0539412 0.00931678 0.0393739 0.995226 0.0359908 0.0329596 0.0318987 0.00951566 0.00953052 1 0.0559516 0.0061286 0.0657894 0.0055719 0.0706688 0.0237763 0.00634683 1 1 0.999993 0.00262298 0.00861482 0.0348183 0.0220623 0.0112805 0.024822 0.147122 0.0062431 0.00798575 0.0147951 0.929071 0.0149905 0.0190243 0.0326902 0.010528 0.238387 0.0235765 0.0173738 0.999807 0.275819 0.0687445 0.170734 0.006028 0.0762245 0.0302881 0.0500839 0.0217345 0.0254735 0.903152 1 0.00984769 0.0389207 0.0562087 0.0551722 0.0564438 0.0595646 0.0480336 0.0588331 0.0281877 0.107629 0.965305 0.999995 0.0827926 0.0537812 0.0308687 0.275337 0.0527995 0.0222296 0.0549633 1 0.00995223 0.0325143 0.0907576 0.0134856 0.999974 0.0282718 0.0535122 0.0438062 0.0789287 0.0286817 0.0583226 0.0627708 0.0299446 0.0413433 0.0306233 0.0680752 0.0193855 0.0453809 0.0138936 0.0147054 1 1 0.0286027 0.997288 0.0625329 0.0355466 0.0553994 0.0207227 0.0228081 0.0373947 0.0111917 0.0311394 0.217668 0.0167971 0.999966 0.0321698 0.0713396 0.033971 0.0142336 0.999343 1 0.99785 0.0392438 0.136196 0.0246835 0.0591223 0.112062 0.00820559 0.0363012 0.015409 0.0120335 0.0137399 0.0529958 0.0594494 0.074914 0.146325 0.00787162 0.045692 0.0202378 0.0502741 0.0114366 0.0236708 0.0884593 0.995312 0.0198384 0.00492529 0.00972444 0.020254 0.0271254 0.0426579 0.00838949 0.00560928 0.163725 0.051418 0.0182416 0.0528921 0.130112 0.0082043 0.0143573 0.00400842 0.0120711 0.0231233 1 0.0934784 1 0.999362 0.993937 0.0992577 0.01298 0.0244596 0.0114614 0.00320446 0.0282192 0.0345601 0.0197944 0.0035336 0.0421957 0.621373 1 0.0434766 0.0813912 0.00695594 0.246387 0.0512641 0.0808435 1 0.153885 0.0137761 0.0386346 0.999999 0.999993 0.0585333 0.273312 0.0225392 0.00893265 0.999212 0.00934922 0.0373888 0.0487129 0.0253728 0.0120231 0.00785824 0.0375838 0.0153814 0.00985558 0.0203266 0.0543613 0.0119179 0.0101953 0.0532316 0.0798068 0.0763704 0.00573758 0.00344764 0.033278 0.00706368 0.0310315 0.966675 0.0100098 0.0300154 0.0711684 0.0361203 0.0524259 0.0350395 0.00467407 0.0263589 0.0100617 0.00516454 0.0615466 0.0345573 0.0804214 0.0624942 0.0547461 0.0320959 0.0206808 0.0476467 0.0253647 0.00521679 0.0305144 0.0176029 0.0617216 0.00799298 0.0506249 0.0334543 0.0367002 0.0206407 0.0134569 0.0347214 0.0182027 0.0181481 0.0283127 1 0.0920262 0.0383933 0.944648 0.0381262 0.303375 0.0160718 0.0121876 0.0566909 0.0525629 0.00610613 0.0137616 0.999994 0.046908 0.015655 0.00413006 0.07595 0.101121 0.0126413 0.00982717 0.00478702 0.999713 0.0552248 0.00944915 0.0119102 0.00662073 0.0286585 0.0215371 0.00642294 0.0242016 0.0429141 0.0194718 1 0.00839623 0.00399377 0.999867 0.0110056 0.0412952 0.101653 0.55159 0.0403194 0.0165109 0.0220831 0.0383334 0.0146499 0.0264803 0.0308969 0.0630388 0.0220164 0.00886101 0.0193047 0.0310964 0.0667141 0.0233488 1 0.0644237 0.0276129 0.149636 0.00390132 0.0129755 0.0790772 0.00746058 0.0809717 0.189806 0.138272 0.991163 0.0260253 0.0397118 0.0530151 0.0496529 0.0330475 0.0539159 0.0133605 1 0.0866941 0.00698163 0.00620361 0.0785292 0.182845 0.0120409 0.999988 0.00400421 0.00917963 0.118013 0.0082409 1 0.00662542 0.01415 0.0329178 0.0464737 0.018307 0.0640039 0.062457 0.113563 0.0139076 0.997138 0.138874 0.0122491 0.00706356 0.0124258 0.999965 0.00479784 0.00862866 0.0170263 0.0426557 0.00447203 0.0636697 0.0218887 0.0168489 0.998746 0.966507 0.0116037 0.00831266 0.0483491 0.104444 0.00906238 0.00836154 0.0113189 0.0702949 0.119291 0.0392179 0.00627755 0.005207 0.999992 0.00809136 0.0193978 0.0358865 0.00518458 0.0361231 0.00921637 0.174669 0.00941273 0.0179913 0.00820505 0.99785 0.0336684 0.0294013 0.0100314 0.0539531 0.0641673 0.255424 0.0457309 0.0307766 0.051914 0.0624173 0.0421659 0.050031 0.0334443 0.0133432 0.0242578 0.0216229 0.0905349 0.0630519 0.99908 0.0624832 0.0816771 0.018705 0.0176682 0.02091 0.0344991 0.00458396 0.0095518 0.00750615 0.0107187 0.00641453 1 0.0871096 0.0114945 0.0362713 0.00535155 0.0127246 0.0124931 0.0585299 0.00770922 0.0760173 0.221098 0.0172303 0.100653 0.0139246 0.0253478 0.0473497 0.0190138 0.00931749 1 1 0.809387 0.973121 0.0315254 0.0274835 1 0.0259471 0.0246257 0.999284 0.0206339 0.0624653 0.033377 0.00831684 0.0402512 0.0126645 0.0145501 0.00888422 0.0179244 0.0228255 0.0624392 0.00888045 0.00800311 0.0119989 0.010079 0.684424 0.055672 0.00574136 0.00523071 0.0216152 0.0222386 0.0461584 0.0031001 0.0111285 0.0213372 0.00641125 0.00872979 0.0212361 0.0101421 0.0249234 0.0505557 0.0297251 0.0218459 0.0380286 0.0102296 0.00921584 0.0506838 0.00956989 0.0163199 1 0.0631984 0.0401228 0.0075261 0.184388 0.0101401 0.0165997 0.0438656 1 0.0380546 0.0106348 0.0643881 0.0214406 0.0358606 0.00893769 0.0400132 0.0334879 0.0322269 0.0288616 0.046949 0.0496568 0.270613 0.0126073 0.0163549 0.0541471 0.00580705 0.00565532 0.019268 0.0161278 0.022685 0.0307861 0.993628 0.00882913 0.00441698 0.0357596 0.0144722 0.0187123 0.0142318 0.167088 0.0133597 0.0374158 0.0267345 0.0850138 0.0161866 0.972654 0.0103561 0.00968689 0.0234493 0.00774663 1 0.0358022 0.00500204 0.0171112 0.998599 0.0131764 0.0325929 0.11834 0.014697 0.0269 0.00920106 0.0176165 0.0272557 0.0228007 0.00742145 0.0416269 0.00986898 0.0131219 0.0129173 0.114866 0.0061098 0.0207456 0.0176811 0.0484974 0.00797118 0.0255189 0.0078464 0.123448 0.00256072 1 0.0111407 0.0441212 0.0128069 0.0643529 0.00904868 0.00778558 0.00681268 0.0171177 0.999985 1 0.0431051 0.00972441 0.0138277 0.00317126 0.0326943 0.157786 0.999756 0.0485367 0.0428177 0.823589 0.0298711 0.0268822 1 0.0169309 0.0476838 0.0314589 0.0105189 0.920166 0.00248101 0.00416961 0.185357 0.0304101 0.0217628 0.00499937 1 0.0155264 0.0665685 0.0356098 0.028947 0.0321164 0.0151528 0.0424198 0.0856758 0.0260409 0.0048735 0.0110097 0.0588561 0.00345754 0.0893853 0.0142014 0.0404066 0.0185675 0.0190611 0.0466571 0.0450125 0.0441122 0.0074324 0.00673141 1 0.0558958 0.0197371 0.0449797 0.0102889 0.0242338 0.0372046 0.0478592 0.0175351 0.968324 0.0464112 0.0177274 0.00842304 0.038256 0.0129171 0.0290388 0.17825 0.0248043 0.355483 0.0808454 0.108947 0.164901 0.00505873 0.0326311 0.0195412 0.0229455 0.00529145 0.0184353 0.541092 0.0263217 0.0186684 1 0.0198878 0.999949 0.00514028 0.00858287 0.0333809 0.0204476 0.042052 0.0181717 0.0542877 0.0113062 0.0497486 0.0266857 0.0129814 0.0815933 0.00792155 0.00807847 0.0192091 0.00515808 0.00298448 0.0554924 0.0299382 0.00923732 0.041724 0.0366738 0.0096384 0.0254059 1 0.026332 0.0195147 0.0802154 0.0273261 0.039775 0.00384405 0.0485677 0.0299949 0.894829 0.00758953 0.0506772 1 0.0159492 0.0687727 0.0465121 0.0358059 0.00730416 0.0670696 0.00851655 0.0284376 0.0527816 0.00797224 0.0073903 0.0912089 0.494516 0.975842 0.0321528 0.0120386 0.0909858 0.0137956 0.0190293 0.197651 0.153464 0.0458184 0.0410258 0.0110514 0.0576642 0.0203646 0.0181743 0.0290659 0.0565179 0.00886049 0.0154699 0.00933241 0.0354797 0.0177378 1 1 0.0900084 0.0211684 0.119477 0.00662912 0.00667975 0.0154102 0.0359446 1 1 0.00790656 0.0333846 0.0149621 0.0747825 0.0458226 0.0244711 0.00879968 0.0240458 0.00852368 0.01986 0.00343849 0.0539638 0.0097134 0.0874129 0.0413418 0.0251606 0.0264409 0.0187066 0.0104901 0.00413619 0.0102394 0.0161523 0.0132143 0.0134013 0.0314148 0.00908316 0.0239002 0.0293013 0.0131378 0.0271039 0.0105016 0.0201712 0.0109737 0.0244282 0.00869341 0.051838 0.00796518 0.00857957 1 0.0125799 0.0045061 0.0426752 0.0307234 0.0318599 0.00307942 0.00506022 0.00705275 0.00990649 0.0836497 0.0032488 0.00536883 0.04513 0.0461911 0.00613684 0.00874317 0.0229289 0.00536477 0.0425025 0.0372619 0.0253472 0.0322111 0.0152788 0.0082343 0.0588786 0.0148933 0.108921 0.996995 0.00953898 0.00585586 0.00629801 0.0458756 0.0142519 0.0172813 0.0108788 0.00712482 0.00929761 1 0.0268907 0.0678489 0.0178108 0.00867609 0.0811049 0.181995 0.0151145 0.0212979 0.0160635 0.0147021 0.998656 0.021551 0.00938249 0.643897 0.0191551 0.103083 0.278902 0.0115453 0.0570318 0.0541828 1 1 0.941665 0.999939 0.00655161 0.00609166 0.0159366 0.0192123 0.0380508 0.0373561 0.011977 0.00510781 0.0823682 0.00926488 0.00705522 0.0380677 1 0.0179237 0.0147971 0.0507672 0.304748 0.00960108 0.054336 0.0482731 0.0187901 1 0.997739 0.999999 0.153869 0.203759 0.0118666 1 0.00738346 0.981569 0.0053162 0.0250769 0.0208348 0.0126753 0.0551137 0.0356879 0.0602888 0.0360441 0.0545063 0.0161241 0.0347856 0.0101155 0.0164993 0.0195417 0.0606137 0.00486259 0.00859643 0.012402 0.0116051 0.0124798 0.0125571 0.999991 1 0.0421503 0.925068 0.0673992 0.0306399 0.00822868 0.00705007 0.065377 0.0110515 0.0480114 0.0288873 0.0236551 0.00285956 0.0079272 0.047001 0.0145445 0.0133472 1 0.155503 0.0219578 0.0257869 1 0.155473 0.005203 0.0191721 0.0565648 1 0.00866059 1 0.00483451 0.0175635 0.0200096 0.0121104 0.022041 0.0506177 0.00443066 0.041851 0.00839747 0.0389727 0.0188836 0.0290712 0.0120218 1 1 0.0136146 0.999999 0.0210327 0.0625378 0.0336621 0.0819609 0.0376235 0.0206697 0.0139007 0.0729405 0.0157687 0.0601445 0.117715 0.0216644 0.0197988 0.0115719 0.00406939 0.0206386 0.0309351 1 0.010967 0.0454488 0.0162437 0.00811175 0.997273 0.999966 0.0651314 0.144474 0.063156 0.0154765 0.016643 0.0110036 0.0213585 0.0184256 0.0122427 0.00644301 0.999995 0.993916 0.0332534 0.0301102 0.0519093 0.0766949 0.0497109 0.0502499 1 0.0147389 0.0548924 0.0490329 0.999985 0.0350396 0.00856817 0.00572426 0.0331171 0.00802017 0.999999 0.0197139 0.0215255 0.0578726 0.0722462 1 0.044066 0.169648 0.0290371 0.00953533 0.0111481 0.980489 0.0328638 0.0460007 0.0391861 0.99994 0.00976727 0.024609 0.0253993 0.118798 1 0.0772172 0.00872601 0.0270118 1 0.0440221 0.034133 0.168818 0.0584497 0.0315968 0.01121 0.0102334 0.0111064 0.0292539 0.0156557 0.0210695 0.914396 0.999916 0.990984 1 0.992036 0.113787 0.0390463 0.0257975 0.0174806 0.00996578 0.0308633 0.048179 0.0706271 0.0391329 0.00961092 0.0105633 0.0627534 0.014445 0.0507743 0.0366621 0.995142 0.955288 0.0206563 0.133762 0.00647361 0.0481515 1 0.999942 0.0226546 0.00593761 0.0548294 0.0342358 0.0624014 0.00984683 0.00368437 0.136472 1 0.0344442 0.145565 0.999971 0.0202803 0.0462454 0.0438925 1 1 0.0100684 0.0895081 0.110404 0.0078511 0.0237152 0.999875 0.334702 0.987236 0.110648 0.0498555 0.00857494 0.0530306 0.00674844 0.0866026 0.0218557 0.00457921 0.999999 0.00330125 0.0152894 0.0104228 0.0268147 0.0114979 0.0537534 0.0404273 0.0192371 0.0461861 0.0324919 0.0125246 0.0171108 0.00870423 0.0458501 0.0841324 0.148205 0.00421612 0.0438329 0.0081663 0.0454228 0.971444 0.165221 0.996913 0.106839 0.999975 0.147102 0.0442157 0.0734777 0.0183478 0.017952 0.628679 0.0176416 0.0299163 0.05872 0.0672505 0.183308 0.0174006 0.0186116 0.972718 1 0.0142295 0.0122696 0.00601029 0.0232556 0.0373446 0.0206693 0.239347 1 1 0.984736 1 0.0533283 0.035783 0.00614572 0.0498967 0.0394672 0.0377367 0.993904 0.999992 0.0451143 0.0135576 0.999942 0.011567 1 0.113146 0.0121256 0.0435533 0.0088233 0.00870005 0.0307893 0.0300549 0.0109856 0.0209311 0.0415132 0.0102539 0.0525832 0.0356505 0.058733 0.016003 0.00996988 0.10063 0.0122712 0.290811 0.0766518 0.0194582 0.016185 0.0266794 0.0875831 0.997529 0.0206244 0.057404 0.0592333 0.076318 0.0189193 0.043646 0.0225799 0.142932 0.986254 0.00660823 0.810056 0.0140522 0.0132238 0.977908 0.0232691 0.0142314 0.0576261 0.0101182 1 0.01126 0.0343719 1 0.170301 0.0200218 0.0251208 0.999953 0.0144215 0.0498263 0.022089 0.0109596 0.0141248 0.0245809 0.0215777 0.00904794 0.0125481 0.0848342 0.00353318 0.0449294 0.0155051 0.202822 0.0121686 0.005496 0.0106515 0.0193251 0.00665972 0.0444226 0.0303939 0.0625175 0.0346091 0.011831 0.047086 0.00840559 0.0106682 0.0128431 0.018689 0.0112343 1 0.00634177 0.0038005 0.00994881 0.0172971 0.0262102 0.00479762 0.0142823 0.0204207 0.0408315 0.0131219 0.033852 0.0211182 0.040848 0.0219594 0.0217956 0.00923192 0.0240837 1 0.00992715 0.0251961 0.00992214 1 0.0375739 0.0502116 0.0198625 0.0315684 0.99998 0.0151363 0.055487 0.00921088 0.0537642 0.040949 0.0165931 0.639958 0.0195404 0.0591442 0.0116196 0.0427864 0.750937 0.0076688 0.030263 0.00657652 0.0137083 0.795144 1 0.0293134 0.0109265 0.958377 0.0458986 1 0.984165 0.074301 0.0162414 0.016174 0.0130838 0.017731 0.0591837 0.00380812 0.00572471 0.023827 0.0189821 0.0720842 0.0114901 0.00662318 0.0701966 0.00566758 0.0588952 0.0186175 0.0324687 0.0150317 0.0944126 0.0175543 0.999983 0.00747604 0.0133828 0.0443719 0.0408728 0.0137276 0.0297629 0.0357858 0.0685264 0.0170793 0.0423426 0.0250978 0.0427183 0.0102525 1 0.0292821 0.0113203 0.0826252 0.0514309 0.0377113 0.0130749 0.999876 0.696396 0.0646538 0.0215046 0.0113628 0.00793942 0.0742336 0.0060759 0.0786561 0.0409136 0.0491699 0.0193842 0.0796187 0.010905 0.0139028 0.0306757 0.025201 0.0691527 0.999906 0.0369891 0.0189156 0.0275942 1 0.0155594 0.0285253 0.0589483 0.00368668 0.0262235 0.233368 1 0.0262703 0.999983 0.864267 1 0.031691 0.0126085 0.0189859 0.0434539 0.0589972 0.0175113 0.0280247 0.0194187 0.00769705 0.00852741 0.0387423 0.147388 0.0122576 0.0318884 0.0628346 0.0384859 0.0260285 0.0386401 0.0473919 0.991307 0.013835 0.0296002 0.0285125 0.0125339 0.0053463 0.00978149 0.0522462 0.967162 0.0723623 0.0106291 0.0666685 0.999842 0.999524 0.998007 0.011647 0.0213469 0.0248021 0.00676485 0.0214994 0.0271345 0.100541 0.0530029 0.0628546 0.0271946 0.0482441 0.02771 0.0343783 0.00415979 0.0202719 0.0495991 0.0312245 0.0215061 0.0137053 0.0649622 0.0487881 0.0938843 0.0423679 0.0299628 0.0302156 0.0433055 0.0350266 0.133424 0.0501121 0.0276551 0.0450046 0.998985 0.00926016 0.0105186 0.972572 0.0374595 0.0502303 0.011648 0.0245524 0.0328925 0.0101943 0.066607 1 0.0232836 0.00814171 0.00645924 0.0150409 0.0174082 0.0537942 0.00898364 0.0113439 0.0483507 0.0232865 0.0109141 0.0468945 0.0103336 0.0150825 0.00691196 0.0141965 0.0318941 0.23935 0.0289095 0.00387177 0.0119241 0.0095233 0.0200404 0.010169 0.0504406 0.0134468 0.0101684 0.0433706 0.025494 0.0131193 0.110077 0.015316 0.999744 0.109548 0.0299496 0.0248616 0.0808847 0.00486013 0.0442445 0.959547 0.983359 0.043727 0.0170278 0.0178874 0.0554826 0.999984 0.033109 1 0.00369572 0.00494171 0.048006 0.592307 0.0200552 0.999916 0.99955 0.0234278 0.0166092 1 0.0269052 1 0.0384318 0.0149231 0.488914 0.992958 0.02076 0.0389958 0.0624018 0.026533 0.0256623 0.0547684 0.0112521 0.0197622 0.0424217 0.0165609 0.046801 0.0191973 0.0303355 0.00843482 0.0398293 1 0.0258743 0.010117 0.0126276 0.00365625 0.0459824 0.0101948 0.978007 0.00765769 0.0979972 0.0152819 0.0303063 0.0358335 0.0136169 0.0195189 0.0243091 1 0.0388745 0.00567845 0.0290355 0.0684375 0.0373258 1 0.0118696 1 0.0514477 0.0389355 0.00898648 0.0150146 0.145478 0.034302 0.0277865 1 0.00973324 0.00788159 1 0.00935107 0.010932 0.00976127 0.0121119 0.0478269 0.016628 0.0485594 0.0270612 0.995647 0.0587757 0.0067947 0.0565172 0.0196114 0.0199913 0.00984997 0.00653346 0.00990509 0.0548881 0.0420282 0.0183202 0.0366594 0.0857698 0.0128274 0.0391677 0.0137616 0.0270905 0.0315796 0.00989248 0.0315281 0.0464649 0.103587 0.00893283 0.0494645 0.0050952 0.0366226 0.0361087 0.0484483 0.999984 0.0164076 0.0428031 0.0356875 0.19953 0.021527 0.0359703 0.0491165 0.0290379 0.119856 0.0145435 0.0046936 0.0414023 0.017031 0.014934 0.0066367 0.0104509 0.0371748 0.130471 0.0212793 0.1624 0.00818719 0.0473813 0.0637838 0.0159245 0.0426998 0.00667249 0.0107587 0.0202212 0.997674 0.0267207 0.125741 0.0489343 0.0264789 0.0247252 0.0357847 0.0140146 0.00791461 0.0112566 0.0401725 0.134378 0.0224887 0.0167633 0.00685772 0.0417134 0.004621 0.0301763 0.0075655 0.00595531 0.0221135 0.980561 0.0145815 0.158325 0.0735163 0.0562368 1 0.0109707 0.0455766 0.999998 0.191326 0.0174437 0.0041799 0.0255961 0.166281 0.0546377 0.0184353 0.0123512 1 0.0363041 0.0126405 0.0120365 0.00477793 0.0114553 0.0392792 0.0816363 0.0178974 0.00966748 0.012128 0.0283097 1 0.0459267 0.0222592 0.00695135 0.0173553 0.00875361 0.0648035 0.0101672 0.032602 0.00765268 0.105556 0.0511238 0.019673 0.0582667 0.0125811 0.00590998 0.00396006 0.0256789 1 1 0.0402337 0.00670401 0.00395438 0.0444695 1 1 0.0783867 0.013025 0.0582799 0.0337232 1 0.039939 0.0640078 0.0168294 0.0174488 0.0194591 0.0320403 0.997578 0.860143 0.00361802 0.00700217 0.00549398 0.0227213 0.0340367 0.0100893 0.0185582 0.057392 0.0342326 0.154529 0.0432341 0.0418585 0.0161494 0.0181909 0.075338 0.100159 1 0.999999 0.0224553 0.0122836 0.0441075 0.0284144 0.0376135 0.032556 0.00734782 0.0726923 0.983352 0.0239842 0.0157201 0.999996 0.0110992 0.0120004 0.0051808 0.0620231 0.00711701 0.0321176 0.0517867 0.00827918 0.0161142 0.070761 0.00860696 0.00470522 0.0656956 0.0456269 0.0555563 0.0208287 0.00426207 0.0741722 0.0155166 0.0174589 0.00431494 0.017548 0.045097 0.0225327 0.0359158 0.0552161 0.00593841 0.0417581 0.0063621 0.017307 0.0546141 0.0553647 0.0168451 0.999992 0.0636533 0.0149004 0.0674721 0.00574723 0.101969 1 1 0.0110958 0.00764473 0.0117735 0.0157187 0.0131728 0.0186068 0.106574 0.0335668 0.0131392 0.044696 0.0699353 0.0407813 0.0456758 0.998198 0.0116016 0.138939 0.00944791 0.0124208 0.0398347 0.0344136 0.999998 1 1 0.0755366 1 0.999999 0.0185332 0.0170383 0.0734406 0.00606887 0.123671 0.196368 0.00539254 0.0116935 0.0737871 0.00701913 0.998318 0.0147884 0.988392 0.989 0.270208 0.999982 0.0347235 0.246118 0.999328 0.977425 0.069324 0.262041 0.00683884 0.00290769 0.0711974 0.0370602 0.00900686 0.00869837 0.0175927 0.0076715 0.00860608 0.0122688 0.0265625 0.851451 0.0149025 0.117341 0.0500134 0.983428 0.0388292 0.00687807 0.0134196 0.00907082 0.0280033 0.00875566 0.0130855 0.0267203 0.0131121 0.0543449 0.00575033 0.0121694 0.0456467 0.00454316 0.0610496 0.0068425 0.0259907 0.0504941 0.0136683 0.0254593 0.0316712 0.0293772 0.045936 0.0102857 0.0104415 0.0134405 0.0298658 0.00677018 0.0629874 0.0463456 0.0173618 0.0264373 0.0607354 0.014923 0.0433759 0.0108263 0.999921 0.0067352 0.0107851 0.999999 1 0.0370578 0.0126162 0.0516923 0.999991 0.0129617 0.0251407 0.0125681 0.0950043 1 0.0123831 0.0167656 0.0115493 0.00709769 0.0167425 0.0200501 0.0159721 0.0403829 0.999994 0.0492241 0.00485744 0.0589344 0.0993507 0.0530766 0.0361632 0.958196 0.00729137 0.0416398 0.0148946 0.843194 0.0371711 0.00573716 0.0125743 0.028547 0.0321459 0.015193 0.0478239 0.0374461 0.00733343 0.0263765 0.997325 0.00848505 0.00872211 0.999562 0.04145 0.0168099 0.0484169 0.0711998 0.0105436 0.0179699 0.0301124 0.0418238 0.0311597 0.0354608 0.01009 0.00578941 0.0231087 0.999979 0.999999 0.0923959 0.0179509 0.107206 0.0360994 0.0731891 0.00736317 0.999997 0.019869 0.0103628 1 0.0234877 0.128568 0.00607025 0.0152341 0.0143308 0.00253475 0.00949675 0.0127805 1 0.00903368 0.0254878 0.0615776 0.0406851 0.00747806 0.0309162 0.0198452 0.138461 0.0161975 0.0389342 0.0211003 0.0278086 0.0163313 0.0438024 0.0198557 0.0122691 0.00888249 0.0382414 0.012051 0.998762 0.0536825 0.00611589 0.0404572 0.0147789 0.0520269 0.0101029 0.00976841 0.997615 0.0474185 0.0177559 0.0280617 0.0232933 0.0117029 0.0907709 0.0385793 0.037578 0.999993 0.0117644 0.0144818 0.00708698 0.0303473 1 1 0.0226749 1 0.0329324 0.0117587 0.0392044 0.115668 0.0206932 0.0694121 0.999997 0.999934 0.101905 0.0234064 0.0203302 0.948334 0.132062 0.031764 0.0504238 0.0517219 0.0469227 0.00633589 0.0539587 0.0565326 0.0323574 0.466287 0.0030525 0.0539382 0.0206936 0.0161116 0.00739532 0.00903373 0.0216916 1 0.00955048 0.0617018 0.0408688 0.975042 0.0209931 0.0546687 1 0.00624436 0.0142887 0.0160208 0.0122723 0.00769074 0.00372853 0.0104312 0.00846174 0.128015 0.0452399 0.0313249 0.0153173 0.24529 0.0170214 0.0125986 1 0.0267871 0.00450269 0.0749388 0.0908338 0.0373841 1 0.0240795 0.00981343 0.0102818 0.067148 0.0504647 0.120128 0.999999 0.00818431 0.0116992 0.0115237 0.0366385 0.321402 0.0246583 0.999918 0.0216889 0.00950816 0.00867188 0.00780597 0.0159169 0.0279982 0.0338974 0.0274448 0.999977 0.0372136 1 0.0668132 0.0100955 0.012531 0.0719777 0.0559237 0.0514498 0.0592717 0.064972 0.200015 0.0278738 0.0605225 0.0984021 0.0441321 0.0429255 0.999998 0.051927 0.0148181 0.0291579 0.0185231 0.00731747 0.0340163 0.0162326 0.0423516 0.00886969 0.0263713 0.0188495 0.0365728 0.0521881 0.0114989 0.0484309 0.559931 0.0527524 0.0323604 0.079824 0.150982 0.999975 0.044795 1 0.00407637 0.0188419 0.0254102 0.0510069 0.00519742 0.0230971 1 0.0132315 0.0164854 0.006102 0.0350236 0.024164 0.0456191 0.0343454 0.213608 0.96554 0.0434151 0.00920855 1 0.00842327 0.0415153 0.00904802 0.0296974 0.0529003 0.0497548 0.0319963 0.0510995 0.0714047 0.0306141 0.0127909 0.0087725 0.00664519 0.0511532 0.0311996 0.0181152 0.0208057 0.0304821 0.0517801 0.0441583 0.122772 0.0232339 0.0241779 0.449393 0.233116 0.0135823 0.160925 0.777724 0.0473177 0.042828 0.0629068 0.0495322 0.0101507 0.0610426 0.019663 0.0101325 0.0061026 0.00792416 0.0087469 0.999999 1 0.0436924 0.999373 0.031443 0.0853941 0.0333059 0.0109662 0.019958 0.0636137 0.0206333 0.0669624 0.0338616 0.0519481 0.991123 0.937296 0.0341144 0.0111164 0.0065461 1 0.0501467 0.0449406 0.0786575 0.0532599 0.0136276 0.00764108 0.0676087 0.0661025 0.0763855 0.0175021 0.0974373 0.0440612 0.0410531 0.00585177 0.0428318 0.0291297 0.978543 0.00579875 0.0347514 0.0132379 0.0722286 0.0477658 0.0162961 0.0137519 0.063432 0.0160245 1 0.0420685 0.034459 0.0423181 0.0332812 0.999557 0.0220291 0.0999799 1 0.00612301 0.055633 0.0284695 0.99992 0.0227793 0.0322601 0.00539331 0.00916747 0.0843511 0.0140367 0.0219431 1 0.99781 0.0112707 0.00885564 0.0129548 0.0219827 0.0332331 0.997186 0.996811 0.0177538 0.0593306 0.00399499 0.00303778 0.00457021 0.0225923 0.0784953 0.0122928 1 0.0744653 0.0072667 0.999951 0.0341572 0.0506165 0.0043531 0.132342 0.00762266 0.0777565 0.041199 0.00919229 0.0126925 0.0175359 0.0115009 0.999978 0.00807789 0.0065977 1 1 1 0.14018 0.03576 0.0197864 0.0784757 0.390432 0.0523998 0.00678076 0.0451028 0.0393495 0.0294778 0.00971426 0.0380607 0.0151398 0.0522426 0.0568367 0.00595939 0.00794191 0.0083849 0.00432322 0.0618412 0.00700973 0.0109245 0.0154785 0.0303703 0.0284138 0.178909 1 0.0467227 0.0393798 0.0368416 0.0118987 0.0512112 0.00800863 0.0133973 0.0188939 0.047915 0.00735019 0.879551 0.999258 0.10481 0.00830881 0.01549 0.0398633 0.0430998 0.0158604 0.00349326 0.00832378 0.00410009 0.0133194 0.0128356 1 0.990244 1 0.972206 0.1332 1 0.00306266 0.0456296 0.0354696 0.0154105 0.0207105 0.0550119 0.0110404 0.00823778 0.0147893 0.00388263 0.0277776 0.0362457 0.00605644 0.00669865 0.00651688 0.906658 0.0368527 0.00975326 0.0466083 0.0736651 0.00243712 0.0167549 0.0279049 0.00533052 0.0145306 0.0449716 0.0281277 0.999965 0.0255291 0.00692917 0.0446855 0.189048 0.0172823 0.999996 0.169965 0.0466895 0.0160406 0.0448185 0.0170142 0.0255542 0.0264899 0.0307345 0.996486 0.0445168 0.0431838 0.00645326 0.0415013 0.0513875 0.0578076 0.00656368 0.0207675 0.0230404 0.0482541 0.052438 0.0168073 1 0.0478335 0.0400173 0.00967226 0.0298955 0.0309858 0.00776838 0.00728735 0.0356968 0.0460697 0.051933 0.00798526 1 0.0081412 0.0116535 0.0351878 0.0176561 0.0058131 0.0143121 0.0529089 0.0074227 0.042228 0.0574143 0.945333 0.0469125 0.0163444 0.00756274 0.00656797 0.0381398 0.0488002 0.0155876 0.041848 0.00520976 0.996097 0.00762648 0.00418053 0.0123152 0.010072 0.00735203 0.0173646 0.0252314 0.019172 0.104408 0.0531762 0.105975 0.252475 0.0155054 1 0.00831416 0.0465679 0.0296046 0.067403 0.0777887 0.0493592 0.0501336 0.0146656 0.00955508 0.197056 0.0495924 0.96103 0.0181987 0.00600412 0.00330417 0.00580435 0.0278894 0.00843795 0.00412205 0.108509 0.01547 0.0450317 0.0366796 0.00522136 0.0406205 0.00816651 0.0156274 0.0171902 0.199791 0.0285097 0.0215023 1 0.00341657 0.0136684 0.018421 1 0.0471669 0.0165753 1 0.00469931 0.0270379 0.999998 0.0407342 0.0522077 1 0.0279438 0.00834755 0.0100838 0.0493966 0.0380537 0.456327 1 0.0247106 0.0135896 0.0346729 0.0230232 0.0338385 0.00679595 0.0248226 0.010507 0.0355133 0.0467068 0.026418 0.023133 0.0478772 0.00832516 0.072336 0.0206245 0.00469828 0.00773447 0.0263059 0.0121579 0.016421 0.0637954 0.999972 0.00958027 0.0100767 0.999661 0.0221206 0.0174287 0.00330963 1 0.0183989 1 0.134193 0.0398384 0.0478273 0.0203363 0.00941569 1 0.0447396 0.0381431 0.0531346 0.0182302 0.0259837 0.00490275 0.0402784 1 0.0117055 0.0299438 0.0470084 0.0134746 0.999998 0.00543757 0.00880629 0.0188778 0.00823989 0.00624554 0.0183962 0.035456 0.0229016 0.0291142 0.999963 0.0743124 1 0.0189739 0.00902686 0.0334375 0.020646 0.00545927 0.0379724 0.0665352 0.0139837 0.0892129 0.0386494 0.0606567 0.0671844 0.0111109 0.0910831 0.364087 0.191959 1 0.00585272 0.00956322 0.00347607 0.0398373 0.00869924 0.0636132 0.0149337 0.00986742 0.146574 1 0.0484847 1 0.0569254 0.00640937 0.0385434 0.0150067 0.00837937 0.0605194 0.0948703 0.0361885 0.00870897 0.0237613 0.012134 0.0408077 0.0298412 0.0116562 0.950705 0.00794124 0.0152027 0.02733 0.0379975 0.00884486 0.035823 0.028165 0.029292 0.032966 0.996096 0.110983 0.0301585 0.02492 0.0447397 0.0708341 0.3663 0.0606768 0.116318 0.211392 0.00918376 0.0434003 0.0112976 1 0.0548119 0.0576848 0.108207 0.103056 0.0273905 0.0130214 0.0392027 1 0.0688856 0.0310579 0.0324357 0.02625 0.023362 0.0330455 0.0797249 0.0133015 0.0165717 1 0.0549824 0.0525165 0.0413341 0.0610059 0.057405 0.0130891 0.00917694 0.0113131 0.0312643 0.00947411 0.052328 0.987905 0.0287615 0.00390348 0.0173292 0.0160478 0.0432588 0.0386509 0.03627 0.0226749 0.0309247 0.0598685 0.0377741 0.0444653 0.0270597 0.0337727 0.0235406 0.029601 0.0291805 0.0238543 0.00929508 0.00795186 0.0205447 0.0111641 1 0.0348605 0.0492322 0.0320658 0.996824 0.999986 0.0337863 0.0103263 0.0179568 0.0321344 0.0201418 0.0199645 0.0478864 0.0551109 0.0327704 0.0167291 0.0512049 0.0374816 0.00938165 0.0864431 0.10135 0.999311 0.0402226 0.0335352 0.999988 0.01905 0.999911 0.0108252 0.0168563 0.0477943 0.0317657 0.0112891 0.0122503 0.0189768 0.0476389 0.0201508 0.104716 0.0533848 0.101202 0.0201899 0.0140534 0.00525946 0.146667 0.0651207 0.0199667 0.999992 0.0127697 0.0216776 0.0524612 0.0219494 0.0268841 0.0108659 0.0130526 0.0454323 0.0354019 0.999999 0.993639 0.999417 0.0132188 0.0619771 1 0.00820989 0.0165912 0.999637 0.995835 0.0117502 0.0522288 0.10146 0.00792049 0.028769 0.0931088 0.0722552 0.00805031 0.0540237 0.0284324 0.0563621 0.0414368 0.0449667 0.0302268 0.0273821 0.0410777 0.0787377 0.047939 0.01483 0.110725 0.999994 0.0235481 0.0154926 0.0349739 0.012993 0.0510197 0.108318 0.00522837 0.0325762 0.0475514 0.0369123 0.0297129 0.0616363 0.0416968 0.0317786 0.0115763 0.0528562 0.0191283 0.0484307 0.0316246 0.020025 0.0236225 0.0112993 0.00605663 0.011177 0.024786 0.00472801 0.0160946 0.0568776 0.00888135 0.0103498 0.0560988 0.0530015 0.0924193 0.128494 0.0128443 0.00422228 0.0154592 0.0590014 0.0163071 0.0339292 0.900575 0.0512892 0.0447502 0.0435685 0.0194951 0.330145 1 0.047281 0.0120074 0.0334296 0.00886804 0.996708 0.0209213 0.00537299 0.0195149 0.053724 0.999833 0.0267001 0.00808353 0.0785561 0.0477869 0.123878 0.999989 0.145879 0.345919 0.00788853 0.999163 0.0552242 0.00960805 0.0689943 0.00954972 0.00605997 0.00472554 0.0254243 0.0109363 0.0852898 0.999034 0.025052 0.0125688 0.091681 0.0419493 0.0121354 0.0512207 0.0416384 0.0249673 0.999926 0.0270305 0.0671648 0.0118458 0.0570434 0.0710571 0.0278382 0.0462418 0.999393 0.00833637 0.0987068 0.0518001 0.0449753 0.0541704 0.110503 0.00679352 0.0249997 0.0186332 0.0195194 0.011591 0.0131075 0.0141921 0.0109976 0.154746 0.0908848 0.0340985 0.0214111 0.0576539 1 0.846601 0.0175072 0.0278483 0.0158793 0.00398028 0.268848 0.0465654 0.0617929 0.0270806 0.0168778 0.0101299 0.00997521 0.0165587 0.0437089 0.00707022 0.0129213 0.0950441 0.056383 0.0212922 0.00630913 0.0212711 0.0334402 0.0429568 0.0397317 0.00875143 0.0198942 0.00358954 0.00923127 0.0292077 0.0329275 0.00578021 0.0362038 0.199399 0.0503834 0.844587 0.00826568 0.00453572 0.00591625 0.999999 0.00601554 0.00982326 1 0.0171481 0.0514191 0.0091899 0.00605624 0.00707144 0.0418321 0.0427969 0.0134096 0.0322122 0.0617987 0.00678033 0.0330816 0.0239684 0.0115546 0.00799205 0.0204818 0.0511391 0.0762887 0.0362974 0.0263 0.0641361 0.0235112 0.00961376 0.00922108 0.0268826 0.0555111 0.0108075 0.994694 0.157959 0.0216184 0.0230507 0.00724642 0.0596264 0.0818985 0.0328029 0.058806 0.0403623 0.0210403 0.00767648 0.0136515 0.0291115 0.0600138 0.0942455 0.0337707 0.0303999 0.205881 0.0180051 0.999999 0.0226094 0.0718698 1 0.0300563 0.417203 0.0179055 0.208967 0.0634703 0.0324544 0.999999 0.00858057 0.0223287 0.0206996 0.0587488 0.0793457 0.0113811 0.012538 0.957588 0.00971925 0.00856686 0.00545865 0.0608005 0.0718206 0.999869 0.0279473 0.0309575 0.00777677 0.0387169 0.0258961 0.0307791 0.0326842 0.00484863 0.030941 0.0058603 0.01736 0.0948447 0.031244 0.00612161 0.0286407 0.00419289 1 0.0491195 0.0229653 0.0735616 0.032395 0.0524398 0.00441638 0.00500698 0.0099737 1 0.999991 0.0287468 0.0972631 0.0125037 0.039965 0.999993 0.258452 0.00785346 0.01234 0.00640649 0.0136038 0.0630803 0.016765 0.00715569 0.0170895 0.0319143 0.776366 1 0.0426147 0.102496 0.0167484 0.0116694 0.262626 0.0106759 0.0224915 0.0288717 0.0342138 0.011494 0.169955 0.116597 0.0338228 0.00585145 0.00643115 0.0778496 0.0110644 0.0376981 0.0073888 0.0146406 0.0569427 0.0118991 0.0528125 0.0294109 0.999961 0.0143151 0.0316081 0.0120094 1 0.995971 0.00842633 0.0131677 0.220149 0.98608 0.0189047 0.0226424 0.0380786 0.0108096 0.934624 0.193813 0.0198044 0.0152162 0.0365127 1 0.137341 0.181035 0.0239313 0.0220392 0.041619 0.272929 0.0285775 0.0159296 0.011345 0.0341596 0.168624 0.119083 0.673913 0.0224003 0.15313 0.0875512 0.0187219 0.053971 0.00704035 0.00556087 0.982055 0.00707078 0.0578446 0.0125336 0.0704933 0.0178719 0.0779253 0.0101871 0.00954253 0.00314498 0.0940206 0.0308156 0.032762 0.058413 0.0053729 0.410672 0.0259866 0.0133132 0.063732 0.012642 0.00896128 0.999854 0.999496 0.0407751 0.0397024 0.0122919 0.0639817 0.0165738 0.0500311 0.0205065 0.0633707 0.0301677 0.00199573 0.999923 0.0519551 0.00682939 0.0863231 0.0190978 0.016742 0.0176994 0.0488536 1 0.278961 1 0.0415531 0.0567597 0.0209248 0.00913092 0.0168811 0.999863 0.0507234 1 0.0111769 0.00409185 0.0453448 0.00464371 0.0288376 0.00770461 1 0.0649426 0.0351776 0.0429754 0.0189767 0.00849127 0.0865175 0.0242005 0.0192763 0.0601073 0.0297313 0.0709036 0.0271028 0.0414385 0.0358501 0.0301757 0.011602 0.999834 0.0201867 0.0545356 0.0585947 0.0572359 0.022099 0.0420264 0.0124511 0.0222636 0.204617 1 0.0111076 0.0158025 1 0.0173356 0.0608809 0.0473948 0.670895 0.0127571 0.0347822 0.055599 0.0181086 0.0322878 0.0592059 0.997823 0.0733263 0.182747 0.0540492 0.0189911 0.0863916 0.142525 0.0404762 0.00726277 0.00683693 0.0372538 0.0547745 0.095208 0.013794 0.0430074 0.0458549 0.0205664 0.028307 0.0493863 0.0331739 0.999985 0.0486526 0.0383317 0.97233 0.0260148 0.0323361 0.329901 0.0420341 0.0707466 0.0404396 0.0157984 0.0264029 0.0203283 0.0295927 0.01408 0.0365064 0.00515412 0.0380452 0.0113042 0.00521039 0.0443956 0.013878 0.999891 0.00846081 0.0212834 0.0154578 0.0325443 0.0508101 0.0146335 0.0132835 0.0126946 0.999641 0.00847462 0.00921664 0.999474 0.00961432 0.0428808 0.403939 0.0960664 0.0161041 0.0117941 0.0996995 0.0582356 0.995505 0.105885 0.0341675 0.00631756 0.0433168 0.00591781 0.0401687 0.0856542 0.981778 0.0262722 0.011337 0.0105121 0.0181977 0.0134037 0.0934595 0.0113765 0.0696996 0.0524111 0.0156714 0.999985 0.105433 0.969767 1 1 0.0387827 0.107094 0.978444 0.00652101 0.0197227 0.00817247 0.0280046 0.0237813 0.0352274 0.0276203 0.150979 0.0270919 0.0329294 0.00549976 0.0414753 0.0678409 1 0.0295652 0.00695432 0.032555 0.0162915 0.0189103 0.999967 0.0145698 0.011934 0.015435 0.0364588 0.99947 0.0399989 0.00558384 0.0522671 0.714216 0.0165582 0.965035 0.999783 0.00425533 0.0118417 0.674082 0.0419101 0.0275162 0.0227534 0.0197999 0.0261796 0.00844129 0.0228445 1 0.0222578 0.019807 0.0400296 0.0440625 1 0.0491325 0.0526751 0.130519 0.0243662 0.0177554 0.017143 0.0550626 0.00591101 0.0503397 0.0304703 0.178444 0.06381 0.0505592 0.0432593 0.0304995 0.0603345 0.999038 0.0279954 0.0115716 0.0326626 0.0162049 0.027169 0.0479869 0.048192 0.433258 0.0201884 0.0525422 0.0122655 0.0201151 0.0134083 0.0112057 0.0085436 0.0209208 0.0170457 0.012533 0.0427061 0.232944 0.996302 1 0.0160429 0.0313552 0.0153043 0.00634118 0.0480799 0.0239037 0.995031 0.057276 0.031713 0.0131236 0.0613608 0.439299 0.0290677 0.211129 0.0285914 0.0114964 0.00515888 0.00785056 0.0421071 0.00722042 0.0492715 0.045464 0.0312438 0.0318825 0.0389269 0.0236913 0.0402746 0.799411 0.177352 0.105958 0.0424013 0.0478218 1 0.0228871 0.0332085 0.0434365 0.0330948 0.0175945 0.0436794 0.0329991 0.0514241 0.00995568 0.0329172 0.0198771 0.0642638 0.00299506 0.0257927 0.0633349 0.0226925 0.00725683 0.0115628 0.0307712 0.0174061 0.999973 0.00572012 0.0118183 0.0549826 1 0.0126282 0.0115048 0.0254053 0.00712105 0.0367622 0.00388637 0.995406 0.0591095 0.0788786 0.00281695 0.988216 0.00871254 1 0.00849913 0.00646453 0.0225005 0.027195 0.991438 0.0589002 0.0133506 0.00970918 0.0519701 0.0166269 0.0472918 0.0119006 0.0167253 0.126389 0.105385 0.0609113 0.0168432 0.0210578 0.0185235 0.0124815 0.0109624 0.0510398 0.0283857 0.0159818 0.0571099 0.00819254 0.00688652 1 0.0133991 0.0107471 0.0168584 0.00611178 0.0128324 0.0096415 0.0528167 1 0.0586984 1 0.0458469 0.0197679 0.0328247 0.664917 0.0432714 0.999281 0.0107494 1 0.0150856 0.999424 0.119322 0.0418917 0.0317763 0.999997 0.982801 0.00176716 0.0247773 0.127713 0.0207696 1 0.999372 0.0741986 0.018245 0.00770474 0.999827 0.0124676 0.329739 0.0505679 1 0.97745 0.105153 1 0.999942 0.0640949 0.0591423 0.0528767 0.0178481 0.0232017 0.253647 0.0549349 0.0179274 0.0539939 0.0287363 0.00649271 0.0145464 0.00968973 0.999995 0.0179893 0.0385678 0.999851 0.00801208 0.998059 0.998512 0.0302213 0.0572544 0.0990182 0.0673583 0.0404648 0.0195591 0.0189448 0.999591 0.0118277 0.0114205 0.0244139 0.00419903 0.0139864 0.00851295 0.0425128 0.0400479 0.0207385 0.0208441 0.00713137 0.0229031 0.020336 0.0160776 0.0408405 0.0222752 0.0482683 0.0671625 0.018422 0.00390775 0.0141238 0.0439045 0.00722339 0.00746378 0.0415251 0.0124772 0.00620933 0.0128377 0.0159675 0.0244196 0.00929088 0.113963 0.183305 1 0.0474603 0.0167186 0.999999 0.0117264 0.0388362 0.0261596 1 0.0576986 0.0122936 0.00488477 0.015586 0.0316671 0.0208997 0.0561041 0.0130575 0.0122158 0.0499019 0.0194163 0.0450539 0.0253876 0.0564692 0.0452868 0.00840464 0.999996 0.994607 0.0533403 0.0354446 0.195073 0.796872 0.0582715 0.00454678 0.0218736 0.021246 0.00591856 0.00861645 0.00504301 0.00796142 0.0116372 0.0542215 0.00723296 0.0551995 0.00697952 0.140319 0.0323378 0.00636982 0.0121155 0.0596059 0.0461013 0.999995 0.00560004 0.0603073 0.00706194 0.0475403 0.0132929 0.121573 0.00277899 0.0206792 0.0100485 0.060053 0.0655136 0.0273623 0.0227984 0.0154437 0.0843518 0.052294 0.172693 0.954048 0.04121 0.242164 0.329262 0.0312415 0.0427329 0.0171016 0.0338166 0.111513 0.130925 0.0534412 0.00539946 0.0195176 0.0399308 0.0232275 0.0466869 0.0891806 0.00849985 0.0236953 0.0138574 1 0.0137495 0.0410921 0.00554064 0.0202241 0.0305653 0.037013 0.425543 0.999994 0.979051 0.00667492 0.0163985 0.999998 1 0.047009 0.0211453 0.0651822 0.0497838 0.0170271 0.52321 0.0536043 0.99984 0.0271062 0.011848 0.00311996 0.999992 0.0372949 0.0347416 0.0131127 0.226626 0.0521432 0.0373541 0.014384 0.0487717 0.037182 0.0119756 0.885478 0.0231357 0.0262705 0.124125 0.0812208 0.0151057 0.0369626 0.0750187 0.103646 0.066108 0.00825446 0.0231766 0.055042 0.0506908 0.00585113 0.997666 0.100832 0.0278298 0.038327 1 0.999999 0.128698 0.993468 1 0.0443461 0.0123675 0.022549 0.0163849 0.0118317 0.0318736 0.0374 0.0208109 0.0749234 0.0294265 0.999087 0.998229 0.02415 0.0123165 0.0133398 0.011608 0.999953 1 0.999764 0.999558 0.900508 0.0321648 0.0246714 0.999979 0.125475 0.0268408 0.0195476 0.00467519 0.947678 0.0571754 0.88298 0.0575321 0.0494304 0.0191655 0.0426554 0.00833022 0.0190317 1 0.100076 1 0.0334942 0.00789999 0.0228436 0.0196082 0.999969 0.0265317 0.0148196 0.0111927 0.0122092 0.0106221 0.00945967 0.0838344 0.999916 0.122741 0.0269424 0.0571198 0.0445417 0.0137165 0.735922 0.00668907 0.0538695 0.00951437 0.0505092 0.999992 0.0641593 0.0116075 0.807193 0.0235552 0.0982269 1 0.0230259 0.0574849 0.0198195 0.0216725 0.0108397 0.0429378 0.0101108 0.0148516 0.0202932 0.142962 0.00582884 0.0544056 0.0184809 0.0136043 0.0338213 0.9959 0.0183377 0.00917591 0.00918974 1 1 0.998602 0.0276714 0.00948747 0.0336931 0.0436297 0.010356 0.0116459 1 0.0125431 0.0127893 0.0047131 0.0609983 0.0632132 0.00670581 0.0381318 1 1 0.052572 0.038923 0.0186774 0.0174919 0.0907663 0.0167716 0.0125516 0.020525 0.0242372 0.238268 0.019757 1 0.0203676 0.0505973 0.00868791 0.0952234 0.0300056 0.129258 0.00483562 0.0100222 0.00627513 0.0361149 0.00551388 0.0419951 0.164561 0.114056 0.0792736 0.0124195 0.0286288 0.0722436 0.139748 0.0205816 0.0929626 0.059704 0.0171047 0.0148852 0.0207025 0.0114253 0.0340043 0.0203035 0.0201475 0.00352049 0.0439402 0.0127878 0.0058639 0.0512101 0.00865618 0.0353493 0.999984 0.00555349 0.00768797 0.0519166 0.0902232 0.00383354 0.0299574 0.0205632 0.958835 0.0542761 0.00997109 0.0309974 0.0172436 0.0472324 0.00881271 1 0.999631 0.0108764 0.0136551 0.0104416 0.0147547 0.00964538 0.0283562 0.0164982 0.0186692 0.00932137 0.159158 0.00794183 1 0.999425 0.0112074 0.0100366 0.0518946 0.0181507 0.0250589 0.0167735 0.0391864 1 0.0303234 1 0.0467132 0.0466388 0.00559286 0.0212574 0.0243965 0.0325494 0.014963 0.0553767 1 0.00494227 0.0454787 1 0.999963 0.00997995 0.0129082 0.0122202 0.0113637 0.0473099 0.0403213 0.0191232 0.00862918 0.00860157 0.00573435 0.999999 0.0207979 0.0230349 0.0221759 0.981066 0.996659 0.0278599 0.0202386 0.0245644 0.00704804 0.0110767 0.0153802 0.0847025 0.0293273 0.0081351 0.0101412 0.0438211 0.024039 0.0113415 0.0333947 0.0124956 1 0.0106807 0.104843 1 0.0119799 0.0229542 0.0353103 0.0111378 0.0459997 0.0258552 0.0556741 0.0370992 0.00643405 0.0623986 0.00736503 0.0213662 0.0146471 0.0242303 0.0249827 0.0201196 0.999942 0.99594 0.0910396 0.00820308 1 0.0125758 0.0426173 0.00901456 0.114091 0.0509184 0.0145569 0.0795615 0.0674845 0.0199698 0.0323153 0.011921 0.00379243 0.0245056 0.00974277 0.030458 0.0214748 0.261582 0.0863161 0.0201962 1 1 0.981798 0.0118867 0.0153109 0.012237 0.0213538 0.0341114 0.0427761 0.0509141 0.0428047 0.0226788 0.0654963 0.0178311 0.0110697 0.0490014 0.00619888 0.997 0.0850055 0.0384312 0.0247649 0.0152671 0.0876452 0.458012 0.0681239 0.00359568 0.0570245 0.564385 0.0247287 0.0371323 0.0275945 0.0113992 0.0335118 0.997617 0.055808 0.036966 0.0501924 0.0539185 0.0309692 0.00564104 0.975802 0.0237874 0.0275949 0.0112116 0.202887 0.0183027 0.0296515 0.0137971 0.122689 0.0178023 0.0285199 0.0195823 0.0505345 0.0548704 0.0349608 0.0106049 0.0688769 0.0148627 0.052403 1 0.00785456 0.0189863 0.042787 0.999777 0.998649 0.0267532 0.133344 0.0442331 0.0198625 0.00599616 0.016697 0.0157442 0.0205069 0.0333656 0.0472745 0.00760082 0.00493574 0.0147955 0.0545267 0.008469 0.00769002 0.0063019 0.0277283 0.329594 0.999178 0.0189225 0.0488839 0.0441073 0.0451096 0.0461946 0.287338 0.0614383 0.04548 0.0213796 0.028088 0.0929197 0.0638136 0.0530837 0.0705795 0.017857 0.0578495 0.0142673 0.0184889 0.0479376 0.995722 1 0.181048 0.0516032 1 1 0.0227849 0.347803 1 0.0309346 0.00698083 0.0479496 0.00600836 0.0310797 0.00853199 0.0253692 0.0293232 0.028297 0.0397247 0.998582 0.044343 0.0039824 0.0454118 0.0595227 0.0189132 0.899827 0.0316561 0.0176016 0.0677732 1 0.00898216 0.0258568 0.043302 0.0410958 0.0492799 0.0211233 0.0591733 0.99366 1 0.018977 0.0367552 0.00739567 0.0235536 0.0149484 0.0364503 0.0251417 0.0496277 0.0143639 0.00849991 1 1 0.0687242 0.258817 0.0156177 1 0.0322986 0.0187811 0.00890984 1 0.999975 1 1 1 0.00559211 0.010161 0.0570988 0.999992 0.0505384 0.0256045 0.0116345 0.0320125 0.0181621 0.0334792 0.0335547 0.0377348 0.0143023 0.0100708 0.00698504 0.0699919 0.0318755 0.00681568 0.020526 0.00882302 0.00631528 0.0147782 0.0379092 0.00615246 0.0162472 0.018713 0.0505626 0.0100411 0.0137781 1 0.907921 0.999945 0.00868497 0.010968 0.0116992 0.0247713 0.0183858 0.0334228 0.91448 0.999081 0.0814664 0.0411169 0.0825974 0.0326639 0.0262464 0.0147066 0.0423861 0.0464179 0.0144343 0.0306094 0.0518076 0.0411996 0.0452089 0.0115961 0.0116576 0.00524118 0.00443213 1 0.987101 0.0199023 0.999763 0.999849 0.986671 0.0410122 0.0564022 0.999999 0.0470519 0.0032826 0.0576544 0.0462302 0.0267703 0.00879504 0.175525 0.0421556 0.00503095 1 0.00737255 0.0436556 0.0518742 0.288308 0.00746517 0.01522 0.0968721 0.0537128 0.0282127 0.0189471 1 1 0.0181819 0.0212406 0.0156423 0.0026046 0.1788 0.0768783 0.0156661 0.0897945 0.0610384 0.0311668 0.0729101 0.136801 0.0924891 0.047348 0.0518217 0.0780319 0.059581 0.0422465 0.0109599 0.0175551 0.014477 0.0973201 0.0287359 0.178339 0.996518 0.0417008 0.0372532 0.0351861 0.0642058 0.0377068 0.0321592 0.0518818 0.04662 0.00577984 0.00628835 0.0265124 0.00816501 0.017182 0.0151829 0.985459 0.0551979 0.0692854 0.00637049 0.11682 1 0.0076071 0.00830208 0.976244 0.0552075 0.0126202 0.0117832 0.00290534 0.00530637 0.00875521 0.0158285 0.0482605 0.425829 0.0265114 0.00894857 0.0525913 0.103515 0.99747 0.00199227 0.0199182 0.010829 0.091259 0.0241103 0.0123152 0.0451932 0.0412065 0.0970674 0.00555629 0.0164978 0.999992 0.0123388 0.00740886 0.0334892 0.999989 0.0151621 0.0628501 0.0173721 0.963577 0.972667 0.0354637 1 0.023673 1 0.0414913 1 0.0128485 0.0651598 0.0046671 0.0277695 0.985231 0.0327941 0.0508174 0.0228165 1 0.00538007 0.155929 0.999772 0.0304705 0.0386752 0.0384937 0.0263017 0.00914768 0.02 0.0153193 0.0315878 0.0314176 0.0498085 0.0459389 0.0407058 0.0474197 0.060897 0.00566027 0.0617602 0.0642609 0.0112769 1 0.164363 0.0080364 0.113971 0.0201711 0.0193091 0.00795385 0.0256742 0.00164579 0.00780579 0.0194413 0.0367352 0.0227135 0.0275915 0.0603555 0.0746412 0.0179441 1 0.0526511 0.0105947 0.00635742 0.0062515 0.00998984 0.0155055 0.0604115 0.0715158 0.0794459 0.0108178 0.0459417 0.0167172 0.0221308 0.00858423 0.218439 0.0309182 0.0350645 0.00792468 0.00797026 0.0274922 0.0323934 1 0.0325296 0.00640789 0.181716 0.126901 0.0286453 0.0226009 0.0125527 1 0.00680849 0.0291867 0.00454016 0.0100225 1 0.998984 0.00826973 1 0.0153945 0.00689242 0.0752824 0.015356 0.0926997 0.0141179 0.0441982 0.062068 0.0447595 0.0338888 0.00301303 0.0292158 0.0702491 0.0496034 1 0.0548656 0.0604158 0.048568 0.00442004 0.0218604 0.015408 0.0721646 0.99986 0.0207512 0.00943741 0.0194078 0.00507863 0.0174622 0.0418065 0.996348 0.0256467 0.00699932 0.00371694 0.0192888 0.0277688 1 0.0160789 1 0.0227109 0.00449232 0.0289656 0.0540361 0.00894953 0.0222076 0.0524872 0.0629412 0.032525 0.0248251 0.00767453 0.0371626 0.0111915 0.00729641 1 0.999999 0.999354 0.011942 0.0291068 0.997985 0.0205001 0.0575872 0.0520617 0.0283159 0.0318837 0.0373211 0.0649011 0.0519669 0.0613707 0.0799104 1 0.241071 0.999027 0.0118791 0.0234125 0.0468875 0.0506799 0.0527451 0.0643531 0.0647891 0.187964 0.0450601 0.85704 0.999979 0.110877 0.0302358 0.042138 1 0.0298236 0.0397441 0.00340801 0.037071 0.10631 0.0284737 0.0339508 0.00669229 0.171942 0.00515891 0.998426 0.0120643 0.009297 0.187793 1 0.0326353 0.00637216 0.0245847 0.161968 0.00820226 0.999999 0.0213789 0.00971289 0.0450471 0.00727587 0.0188738 0.0575712 0.185442 0.0250353 0.0879222 0.00307955 0.00570613 0.0201521 0.0501675 0.0310874 0.0315949 0.0303697 0.0152565 0.0325738 0.0299631 0.0389255 0.994836 0.0398425 0.020511 0.0980802 0.00915515 0.0055553 1 0.0279557 0.0545677 1 0.0114998 0.952723 0.0148448 0.693119 0.132795 0.120964 0.0478054 0.0434612 0.015581 0.0198043 0.0471825 0.0622812 0.013025 0.84565 0.0661474 1 0.0212722 0.0420426 0.0307314 0.328465 0.0538107 0.994664 0.103384 0.00953772 0.027555 0.0315306 0.0406186 0.0188982 0.0629218 0.00791433 0.0159905 0.00911677 0.00765679 0.0368819 0.0185261 0.0508433 1 0.0825152 0.00714848 0.0146185 0.02368 1 0.0166738 0.0389306 0.119303 0.0835555 0.0321202 0.996656 0.176855 1 0.0359261 0.0140445 0.27658 0.0190296 0.00815479 0.00568113 0.0295197 0.0762243 0.00371453 0.00672795 0.854491 0.00741144 1 0.00376597 0.0260108 0.00818313 0.0275553 0.0359054 0.0371631 0.0138556 0.0277493 0.00918391 0.0390841 0.00654982 0.0505397 0.00425026 0.0166284 0.0459335 0.0226144 0.0352737 0.0487026 0.00416757 0.0339846 0.011316 0.0245617 0.0482672 0.00766191 0.0126797 0.0603472 0.0255105 0.00861434 0.0202816 0.00467593 0.010657 0.0188039 0.0120153 0.0624412 0.0584643 0.0146379 0.0776393 0.0436075 0.0121175 0.00617158 0.0634064 0.0137533 0.0550774 0.0983809 0.033068 0.0745028 0.0102186 0.00633095 0.0340254 0.0429771 0.0280625 0.0669653 0.0384668 0.180891 1 0.034666 0.0702813 0.024245 0.00836689 0.999934 0.173077 0.0263852 0.013607 0.00835787 0.0140149 0.0524101 0.116294 1 0.0215491 0.00584339 0.026385 0.0153614 0.00704593 0.0088163 0.0505249 0.0454045 0.0503583 0.0197967 0.0200575 0.0449765 0.0114819 0.0214489 0.0118269 0.0165935 0.0262281 0.0239529 0.0182591 0.0129165 0.0147676 0.0518097 0.00857761 0.0213235 0.0456523 0.0501606 0.00703764 0.00977778 0.999548 1 0.175322 1 0.038981 0.030017 0.0355568 0.0133597 0.405689 0.00589751 0.0159874 0.0110453 0.00801637 0.0238537 0.0108077 0.774514 0.0200033 0.024358 0.125063 0.0287649 0.315901 0.111782 0.0348431 0.0304822 0.0289211 0.00905644 0.0394266 0.0405245 0.0448805 0.02164 0.0577446 0.00546048 0.954147 0.0130376 0.0718988 0.0360388 0.065524 0.999956 0.246761 0.0380849 0.0303409 0.026081 0.0154935 0.0134307 0.0405785 0.0518958 0.0374301 0.0184511 0.958015 0.0405263 0.0149619 0.0197082 0.0187553 0.218325 0.0279755 0.0268883 0.0372693 0.0278381 0.0100418 0.0270144 0.00878901 0.999996 0.00755907 0.0190905 0.0578607 0.0123406 0.0199453 0.0176906 0.0208558 0.0100158 0.0115127 0.00903758 0.0161542 0.00871831 0.0254686 0.00963175 0.00970455 0.00877233 0.00522094 0.0286305 1 0.0181723 0.0146495 0.00462124 0.00750979 0.0200779 0.00575666 0.0106805 0.0110463 0.0261046 0.016373 0.0196942 0.014635 0.0136036 0.0352299 0.00795269 0.0226346 0.0146416 0.0190325 0.00509356 0.0170988 0.0164047 0.0093649 0.0168877 0.00798472 0.0167989 0.0247442 0.0101762 0.0317901 0.017528 0.00807077 0.0481575 0.996288 0.00965001 0.00725764 0.0162104 0.957127 0.0281796 1 0.0131355 0.992834 0.00902294 0.0427787 0.0034008 0.0591184 0.00535558 0.99986 0.021376 0.032982 0.0468791 0.0235338 0.0201519 0.0232266 0.0287569 0.359997 0.0181154 0.0165253 0.0247371 1 0.94599 0.0185861 0.0124349 0.999398 0.0247449 0.0227013 0.0178383 0.0110327 0.0145953 0.0174528 0.00415449 0.999929 0.0137921 0.0144396 0.0351402 0.019671 0.00778675 0.00988792 0.00610171 0.0491384 0.0356031 0.00845958 0.011894 0.00857825 0.0614842 0.0166941 0.00646055 0.0371833 0.0324013 0.980578 0.0102056 0.0339509 0.0264796 0.188507 0.0147403 0.0219117 0.0567986 0.562207 0.996791 0.0377007 1 0.00986849 0.993539 0.0445574 0.0544026 0.141602 0.0573827 0.0255348 0.0327188 0.0148412 0.0261536 0.0683352 0.325292 0.00480357 0.956028 0.0238411 0.0472397 0.0164671 0.0301983 0.0229199 0.0135189 0.0109312 0.0744864 1 0.0393946 0.0509328 0.0478657 0.040247 0.0189585 0.136437 0.0343435 0.008927 0.0249775 0.0438692 0.0510132 0.0589871 0.0143315 0.00932637 0.0384648 0.0115834 0.212555 0.0150602 0.00676607 0.998547 0.165795 0.0164633 0.0268245 1 0.00591003 0.191074 0.0560083 0.997963 0.0223224 0.00788189 1 0.0135432 0.00849127 0.0720615 0.0320826 0.0145244 0.0729167 0.0507263 0.0219888 0.0197839 0.999991 0.0103993 0.0141397 0.0375829 0.0358634 0.0148082 0.0197045 1 0.00869251 1 0.114616 0.03999 0.00479762 0.0302057 0.0261113 0.0976518 0.0347855 0.0744418 0.999998 1 0.0281431 0.0164873 0.0687166 0.0127889 0.0359347 0.0117783 0.0578525 0.036327 0.00593693 0.00956473 0.014106 0.0709945 0.254507 0.0156469 0.12155 0.0531577 0.0457056 0.0236344 0.0143338 0.296954 0.0657936 0.0431199 0.0454084 1 0.0356189 0.996399 0.0526463 0.0112926 0.999999 0.0166067 0.00942751 0.0163042 0.0491871 0.0961408 0.999979 0.0146961 0.0315816 0.0137357 0.0331527 0.00709642 0.0280051 0.048176 0.0144495 0.0283769 1 0.0320776 0.0439567 0.0219462 0.0161471 0.999726 0.0243113 0.999943 0.0226573 0.0218603 0.0170289 0.0165338 0.0399345 0.00579666 0.0905901 0.0154692 0.033986 0.0522966 0.025416 0.0132551 0.0479082 0.00845081 0.0733646 0.997489 0.0245586 0.0362279 0.0146262 0.0686977 0.051367 0.00916328 0.121308 0.0237395 0.0530915 0.0430341 0.997755 0.00795018 0.0567113 0.0100125 0.998707 1 0.0093563 0.0129214 0.0567317 0.0511774 0.0521533 1 0.178041 0.0606377 0.0325748 0.0734934 0.0105804 0.0264728 0.680417 0.0321525 0.0194574 0.0100643 0.0177694 0.0442914 0.00899209 0.00707284 0.0272526 0.0142961 0.0383515 0.0399078 0.0638623 0.0114283 0.010813 0.466382 1 0.140853 0.999988 0.0463492 1 1 1 0.0445272 0.0137451 0.0145278 0.0126077 0.0087897 0.0816653 0.011887 0.0177321 0.0366992 0.0209105 0.00844941 0.00314508 0.00664008 0.167845 0.0295575 1 0.0497337 0.0394713 0.0489187 0.030735 0.0673636 0.996793 0.0108426 0.0224349 0.0132078 0.0348995 0.0117251 0.0328017 0.0577684 0.101049 0.043396 0.995864 0.00950093 0.0509243 0.0217601 0.0385335 0.179678 0.337729 0.00778115 0.0155471 0.0060297 0.0639377 0.0525227 0.0233024 0.00539502 0.0148929 0.114503 1 1 0.179279 0.99994 0.0642035 0.0418026 0.00734888 0.0219201 0.00637101 0.0346738 0.0726265 0.0576584 0.00617057 0.034272 0.0085975 0.00980031 0.0609679 0.0293888 0.00450553 0.0475196 0.999996 0.0203638 0.00630448 0.0407607 0.0125549 0.0132398 0.225737 0.0510312 0.0596348 1 0.0547458 0.892979 1 1 0.0461694 0.979658 0.0212831 0.00738558 0.0357699 0.00508283 0.0211631 0.0120059 0.0136293 0.0261588 0.0490117 0.0209692 0.999996 0.999997 0.0155096 0.0402903 0.198164 0.0256206 0.00565262 0.0400942 0.0361282 0.0138491 0.157734 0.0289601 0.0608207 0.00912668 0.0751899 0.986785 0.0285818 0.009069 0.996595 1 0.0203941 0.0450932 0.00909318 0.0401014 0.036453 0.0184006 0.027092 1 0.0235779 0.0100108 0.984049 0.0117827 0.00619995 0.0108825 0.0183791 0.0409986 0.0104376 0.0318718 0.114429 0.00513063 1 0.00775452 0.999954 0.00690843 0.0657373 0.0025188 0.0446417 0.0510047 0.998565 0.0123057 0.226703 1 0.00812907 0.028661 1 0.00373362 0.0215279 0.0379293 0.0306385 0.00823107 0.0547879 0.0407984 0.0115062 0.023097 0.0494786 0.00793606 0.0103657 0.00698256 0.0290395 0.00855138 0.0203883 0.0611371 0.0191931 0.106737 0.0154131 0.0281925 0.046551 0.0122189 0.0378106 0.00707893 0.0211658 0.0122785 0.0437653 0.0491244 0.0286579 0.0112169 0.0129459 0.0595728 0.114499 0.0143358 0.0306903 0.162853 0.0298156 0.926225 0.0106866 0.00881883 0.0117044 0.994492 0.999503 1 0.0203148 0.0389136 0.0448438 1 0.0468682 0.169433 0.0207478 0.0250058 0.0580743 0.0508542 0.0728073 0.14862 0.999966 0.11749 0.0277916 0.0239219 0.00898009 0.0222507 0.032825 0.0841376 0.0161313 0.00686584 0.0170359 0.053499 0.00639315 0.0314169 0.0624661 0.0411878 0.0216854 0.015749 0.0158773 0.0568603 0.0250657 0.0499524 0.0249906 0.051139 0.0167432 0.010788 0.0759258 0.0502172 0.0315765 0.0139719 0.00744998 0.993823 0.0130667 0.010811 0.0677537 0.0520099 0.00719367 0.00834845 0.0483597 0.0433044 0.0429842 0.0920166 0.00762792 0.0654568 0.499509 0.542476 0.99972 0.0401421 0.0506504 0.00643091 0.0531789 0.0423085 0.0144477 0.0142785 0.00527172 0.00892598 0.0115485 0.00989015 0.0169491 0.999941 0.0135056 0.0182626 0.0100866 0.0302113 0.0363881 0.0532538 0.0105134 0.00877187 0.0225099 0.0134437 0.0272958 0.0201118 0.208152 0.00972055 0.997998 0.0227538 0.0329432 0.0153347 0.0619731 0.101009 0.0718537 0.0497897 1 0.0567943 0.00745415 0.0162771 0.0257723 0.0195336 0.0206924 0.0485892 0.018856 0.0063604 0.0319872 0.00807885 0.00627561 0.0347437 0.020544 0.0194456 0.0168309 0.0238279 0.0116308 0.0374468 0.993976 0.999931 0.0384442 0.0301157 0.0140146 0.0362471 0.0130749 0.022376 0.141006 0.0436904 0.0068472 0.00947368 0.063051 0.0108125 0.999968 0.0109802 0.0149197 0.0238478 0.224621 0.0430257 0.0632551 0.0634129 0.0233634 0.00372487 0.00570832 0.0262805 0.073948 0.00368611 0.998141 0.0375028 0.0430628 0.0129632 0.00967764 0.00542039 0.0226837 0.010657 0.0337411 0.0316149 0.0284494 0.00675893 0.0147705 0.0445183 0.0859998 0.00869549 0.0113352 1 0.0564769 0.832358 0.021507 0.00948021 0.0431172 0.999164 0.035522 0.0125397 0.999999 0.0100662 0.0698614 0.0294009 0.0252491 0.00766643 0.0358664 0.147321 0.00446906 0.20551 1 0.0333994 0.0382601 0.00837562 0.999679 0.0342112 0.145016 0.0537936 0.0185142 0.0295046 0.0233198 0.00527891 0.0143063 0.0143019 0.0117506 0.0428378 0.0192068 0.459426 0.0221138 0.0196473 0.0116083 0.0496818 0.00687479 0.0392762 0.114421 0.0146798 0.00799372 0.00594167 0.0160863 0.0203792 0.011349 0.0762766 0.0426066 0.689167 0.00463008 0.0278849 0.0715443 0.00736495 0.972591 0.998805 0.0408268 0.00772526 0.0119526 0.00806548 0.0237303 0.00675178 1 0.0140508 0.0558047 0.0097085 0.078084 0.999997 0.0568839 0.00438296 0.0235935 0.0776829 0.0137121 0.0174741 0.0130244 0.0541463 0.0226497 0.015335 0.0359397 1 0.0210749 0.00667523 0.0111761 0.00504827 0.0164801 0.999996 0.0140684 0.0636511 0.0853975 0.0072243 0.999999 0.0174155 0.0174639 0.0863012 0.0113294 0.056385 0.014815 0.00636107 0.0931857 0.0579229 0.0127366 0.211468 0.0422275 0.010001 0.0350786 0.0112406 0.0174122 0.029621 0.0114452 0.0445368 0.00742484 0.0140231 0.0127694 0.00985442 0.0522034 0.0356351 0.0840092 0.00723302 0.0414655 0.014464 0.0383821 0.0241761 0.0294433 0.0506798 0.182988 0.0597288 0.0360513 0.0150988 0.0322834 0.00964202 0.0203243 0.0505508 0.0187268 0.0648428 0.0487428 0.66108 0.0203397 0.0384261 0.0536823 0.0154706 0.107448 0.00458729 0.0501731 0.0042031 0.0169927 0.0175425 1 0.0453548 0.0173144 0.014618 0.00959319 0.0244324 0.0245484 0.00684389 0.0192571 0.0708866 1 0.00860205 0.0155621 0.0363974 0.999527 0.0219087 0.00355032 0.0119825 0.0100666 0.0174714 0.0172695 0.0538804 0.00615841 0.0225451 0.00648493 1 0.00414942 0.0198296 0.0113455 0.00635168 0.00629428 0.0156412 0.00859012 0.0437773 0.0242484 0.0138463 0.03188 0.0425651 0.150035 0.0520568 0.0232564 0.0122323 1 1 0.0414575 0.0387177 0.0200928 0.0327765 1 0.00618499 0.00964661 0.0120465 0.00859003 0.187447 0.038321 0.0349919 0.0380254 0.442999 0.464558 0.0304173 0.999959 0.021935 0.0145828 0.0126911 0.0285005 0.0137078 0.0553077 0.0411709 0.0267917 0.0601918 0.0244876 0.0396064 0.0308612 0.114313 0.0344747 0.0304845 0.0179013 0.99864 0.0293883 0.0400868 0.0712175 0.0235735 0.0389272 0.0259802 0.0525059 0.0511451 0.0297154 0.0204786 0.0536048 0.0158628 0.0130766 0.0203823 0.00667092 0.999999 0.0312208 0.00470534 0.0230677 0.00473715 0.00791829 0.0324824 0.00402421 0.0341488 0.0681076 0.032509 0.0157644 0.0423988 0.0446142 0.00520666 0.00638371 0.0142696 0.00820671 0.0574027 0.0139903 0.0527136 0.039841 0.0139454 0.982537 0.00746189 1 0.0482105 0.999995 0.00875505 0.0257005 0.0108899 0.0545586 0.0246713 0.0404382 1 0.0362901 0.0126377 0.0367031 0.999849 0.0189959 0.0805294 0.0210992 0.00573629 0.0499065 0.00773802 0.051578 0.0295288 0.00986714 0.032292 0.045506 0.0137549 0.0389853 0.0418481 0.0138196 0.0113419 0.0299487 0.0784242 0.0162308 0.00965776 0.0223927 0.0641072 0.0107023 0.0402261 0.0138296 0.0475326 1 0.112925 0.993445 0.00804266 0.0101265 0.0729602 0.0468112 0.0208603 0.0188307 0.0524541 0.0334813 0.0126492 0.00455571 0.0268094 0.0652342 0.0930604 1 0.00650843 0.159205 0.00544119 0.019413 0.996724 0.0280822 0.00928205 0.0324306 0.0229962 1 0.0154936 0.00743848 0.0582225 0.0393573 0.11118 0.00709636 0.0399609 0.999774 0.999989 0.0152228 0.00601278 0.0821844 0.0114857 0.00715008 0.990343 0.00554858 0.013117 0.01971 0.0367893 0.0171652 0.0407706 0.0173327 0.0470783 0.0302254 0.0521964 0.0522492 0.00926893 0.0294501 0.0127159 0.00894064 0.00354525 0.0890049 0.219804 0.00945923 0.00645891 0.373477 0.0201268 0.00505516 0.00681946 0.0103664 0.0171217 0.0278906 0.0214445 0.0120723 0.0175881 0.00869862 0.00399311 1 0.0358013 0.0209352 0.0161709 0.0392755 0.0398801 0.03285 0.00864674 0.0348142 0.0339128 0.92442 0.0563339 0.0357384 0.0297179 0.00808059 0.0283095 0.0140111 1 0.0104831 0.0240386 1 1 0.0914064 0.0120981 0.0175644 0.0118528 0.0436082 1 0.00769766 0.996129 0.103197 0.0211674 0.00649735 0.0113391 0.020887 0.0188809 0.0161746 0.038494 0.0185902 0.00645491 0.026736 0.0210587 0.00776627 1 0.0372621 1 1 0.999973 0.999928 0.0297306 0.0389243 0.0131859 0.0381344 0.0294859 0.0300378 0.0481217 1 0.0220477 0.99977 0.0307265 0.021648 0.0123281 0.0495068 0.0496018 0.0237936 0.0620684 0.0216181 0.0531201 0.0324529 0.0276382 0.0129537 0.020435 0.0480425 0.986222 0.376454 0.0179662 0.0574075 0.0888525 0.019142 0.00819135 0.0346469 0.0435971 0.986492 0.0384025 0.0298977 0.0459956 0.0408429 0.0541112 0.108758 0.0482501 0.0345733 0.0102141 0.317085 0.0533823 0.0129236 0.0360917 0.0995882 0.0574514 0.999938 0.0333941 0.00909311 0.035796 0.0445629 0.131947 0.0668298 0.0293824 0.804549 0.0481864 0.0437296 0.0452604 0.0304115 0.250485 0.0501759 0.0437032 0.00560964 0.0293625 0.0363196 0.0543601 0.0180643 0.0385073 0.0669073 0.987144 0.00677084 0.0937191 0.0508591 0.0145333 0.0127557 0.0410375 0.0722547 0.00604741 0.0108674 0.999907 0.0986524 0.999725 0.988991 0.0167146 0.0443331 0.0228945 0.00838874 0.011802 0.042087 0.0425339 0.0431013 0.638923 0.0222446 0.0542683 0.0177989 0.985948 0.0435053 0.00598869 0.0216624 0.0440057 0.0375712 0.0330859 0.101769 0.0130696 0.00814739 0.0543236 0.0258159 0.0737951 0.993113 0.0114483 0.0412469 0.00351101 0.0191868 0.0462506 0.0483307 0.0617188 0.0255731 0.0917204 0.0319861 0.0366884 0.0136018 0.020343 0.0439585 0.999999 0.125246 0.0429979 0.017122 0.0323114 0.00810371 0.0260815 0.0247836 0.0278558 0.988322 0.0286207 0.018285 0.0690528 0.0170691 0.0338463 0.262138 0.0164599 0.00415874 0.0144011 0.0263781 0.119115 0.567277 0.287909 0.0119802 0.00673613 0.0543923 0.0243827 0.00708642 0.00543697 0.947079 0.0275886 0.0138074 0.0201061 0.996037 0.0110577 0.0989219 0.0149937 1 0.0504002 0.0355961 0.998372 0.0194944 0.00465195 0.0110829 0.999867 0.013667 0.103935 0.0152783 0.00380275 0.0216871 0.0984271 0.0142955 0.00683749 0.0267904 0.00575879 0.0527279 0.0372797 0.0207292 0.0173276 0.0763953 0.0143318 0.00795045 0.02394 0.0329072 0.0139357 0.0769821 0.00758109 0.0348875 0.0654216 0.234025 0.0400463 0.0318288 0.0208808 0.0341719 0.999661 0.0191938 0.0739136 0.0268467 0.0221496 0.00998136 0.00588085 0.0251472 0.0109776 0.0645233 0.097106 0.0138083 0.029539 0.018295 0.00762747 0.0118602 0.0505809 0.0166836 0.0476367 0.0370765 1 0.0188378 0.0138629 1 0.943667 0.0118485 0.985405 0.048898 0.0492786 0.0205117 0.0447954 0.00684357 0.00853374 0.998266 0.0577148 0.00537076 0.0253021 0.095449 0.00376801 0.0175093 0.0205676 0.0180858 0.0299192 0.999703 0.027731 0.0324885 0.0906734 0.0121693 0.0505192 0.0112404 0.0124418 0.0211016 0.0081168 0.0181979 0.0661872 0.999998 0.00694541 0.999996 1 0.00983698 0.0230559 0.0243621 0.00412921 0.023916 0.014774 0.0994116 0.0139693 0.0866139 0.00477204 0.0125869 0.0208456 0.0193721 0.00845886 0.00941406 0.987885 0.024125 1 0.006979 0.0563631 0.00909706 0.0317292 0.0406148 0.00656317 0.0146596 0.999963 0.051377 0.0248295 0.00561175 0.00996047 0.0561764 0.0500274 0.0284534 0.839062 0.00435084 0.0243644 1 0.0295017 0.0276275 0.0179009 0.0111361 1 0.010511 1 0.0252189 0.0314739 0.0242787 0.0134955 0.0124414 0.033931 0.00675753 0.0317648 0.00415477 0.0338154 0.0320763 0.0242162 1 0.0346199 0.017807 0.0117118 0.0152154 0.00839209 0.999852 0.0402337 0.307488 0.0109896 0.0161628 0.0175742 0.0437991 0.0159332 0.0287119 0.162336 0.0152955 0.00581321 0.0103599 0.00287782 0.0035702 0.0245202 1 0.0110006 0.0341178 0.00574646 0.0407709 0.0191422 1 1 1 1 0.0037933 0.0338599 0.0515796 0.27858 0.0371843 0.294671 0.0525482 0.0516115 0.0179201 0.0381369 0.0167651 0.0319699 0.00331976 0.0288581 0.0971638 0.998137 0.00347532 0.0197147 0.0068888 0.0232118 0.0324022 0.0129004 0.033252 0.0228661 0.045684 0.0430525 0.0895601 0.0177742 0.0484549 0.0276593 0.0574292 0.0639706 0.0402635 0.0217337 0.375206 0.0144352 0.024251 0.99999 0.0263232 0.0186478 0.0782551 0.0119378 0.0118626 0.117224 0.0253628 0.0422574 0.0169962 0.0213779 0.0538603 0.0569124 0.0440649 1 1 0.0197358 0.0234905 0.00450598 0.0483831 0.0577147 0.0677918 0.0582304 0.0239222 0.0277847 0.0111925 0.998224 0.0311872 0.0178052 0.00642341 0.00634901 0.0369227 0.0106044 0.150774 0.042797 0.111546 0.00858256 0.0248716 0.0335242 0.00905348 0.0726023 0.00681717 0.999997 0.0480415 0.0311106 0.0534913 0.0311449 0.00535661 0.00874715 0.0191297 0.038498 0.0122366 0.0337351 0.99847 0.0124134 1 0.0528067 0.00914285 0.00401269 0.00678294 0.026139 0.0761516 0.0365842 0.108969 0.0455016 0.0389113 0.0487754 0.020696 0.0276497 0.00537557 0.0322538 0.0326281 0.00816019 0.00858681 0.0250731 0.999994 0.0562631 0.0176063 0.0062067 0.0313023 0.0377346 0.0279175 0.0186415 0.0129744 0.00229972 1 0.0586678 0.0117042 0.00253502 0.00976746 0.0110218 0.910334 0.991253 0.0473483 0.014747 1 1 0.0321767 0.00430185 0.0372466 1 0.0800927 0.0177293 0.0413231 0.99945 0.0492962 0.993534 0.0685357 0.0389023 0.0218967 0.0282996 0.0326709 1 0.0185468 0.0128832 0.0277616 0.00673514 0.0215106 0.0119397 0.0761885 0.0117444 0.0240909 0.999997 0.0407924 0.362727 1 0.0186549 0.0507101 0.0543024 0.999955 0.0485676 0.0535438 0.0562964 0.0428671 1 0.031336 0.0272597 0.0471451 0.0146641 0.04883 0.0259438 0.00964086 0.411443 0.032768 0.989243 0.00489394 0.0610132 0.00965167 0.173576 0.992939 0.0318153 0.0261762 0.0195088 0.0295348 0.0523417 0.00833119 0.0072131 0.0277637 0.0621176 0.0535236 0.00859442 0.0199425 0.00791844 0.0703623 0.00866815 0.0208089 0.0183149 0.0207877 0.0292834 0.00532623 0.0882968 0.00930532 0.0464756 0.0185317 0.010479 0.125888 0.999998 0.013184 0.055364 0.0154857 0.0107239 0.047716 0.0138627 0.0279056 0.201461 0.0812615 0.0689384 0.0580067 0.0184017 0.0240162 0.0135203 1 0.0213823 0.0352921 0.0297638 0.0549674 0.0138833 0.0511019 0.0118352 0.162906 0.0108911 0.0145648 0.00811303 0.800556 0.00413048 0.03833 0.0137303 0.99963 0.0543806 0.0182129 0.0724869 0.107907 0.100067 0.999969 0.999988 0.0232443 0.0107421 0.00758927 0.00983177 0.0220504 0.0103275 0.955836 0.0422296 0.0137754 0.0236201 0.0118786 0.0482585 0.0488568 0.0858604 0.0550718 0.0208172 0.0299801 0.0317458 0.0185644 0.0443242 0.024753 0.023822 0.0424491 0.996074 0.0352031 0.0220537 0.0163098 0.0132953 0.0285946 0.961041 0.00992985 0.0523119 0.0227278 0.0820952 0.0963655 0.0253134 0.00486899 0.0214415 0.0178452 0.0139194 0.0772628 0.0430681 0.0686768 0.0189799 0.998637 0.0267334 0.0200959 0.0369909 0.0419207 0.0181158 0.0201099 0.066482 0.047634 0.026742 0.0576014 0.0261472 0.0507728 0.999683 0.0197787 0.022237 0.021681 0.0266515 0.0167523 0.0428994 0.0561988 0.0443927 0.0137013 0.0499777 0.0247872 0.994389 0.0592492 0.015129 0.0197046 0.0066225 0.00690238 0.0507265 0.0635779 0.0156562 0.00798967 0.0318632 0.0116173 0.00497177 0.013283 0.0476557 0.0125926 0.115982 0.0271369 0.0435855 0.0290812 0.0670603 0.0170533 0.0424196 0.0497964 0.014231 0.909642 0.95835 0.140674 0.0488094 0.0474346 0.00658349 0.0423348 0.0282297 0.0410825 0.0175787 0.0248086 0.0455182 0.0449259 0.0508906 0.0600559 1 0.949876 0.00604317 0.0489746 0.258902 0.999867 0.00556619 0.023485 0.0454894 0.142751 0.00628939 0.00692225 0.00529022 0.0172985 0.99991 0.0984325 0.00764633 0.999999 0.0125226 0.0114407 0.00796892 0.0402651 0.0168319 0.0148679 0.0244187 0.0194062 0.0457352 0.017162 0.0206546 1 0.00875744 1 0.0187551 0.0343597 0.00518542 0.0228324 0.0606542 0.0348729 0.0228767 0.0626718 0.0425281 0.0238576 0.0257965 0.0468569 0.050333 0.134666 0.0929961 1 0.0148655 0.0504224 0.0150973 0.166628 0.0379691 0.0140355 0.0542369 0.0162343 0.0542204 1 0.0305684 0.158099 0.0433541 0.0436614 0.00650153 0.998213 0.00802407 0.0299435 0.0270592 0.103227 0.050779 0.0543095 0.0887606 0.999972 0.0298996 0.103506 0.999988 1 0.0198005 0.0245448 0.989043 0.0681735 0.990822 0.0993901 0.0419312 0.0191381 0.0922656 0.0594536 0.0373018 0.0152174 0.760511 0.999999 0.0293662 0.936874 0.0485492 1 0.0253843 1 0.999938 0.0271415 0.0225481 1 1 0.999996 0.13856 0.0431668 0.0185974 0.0170708 0.0334792 0.0464415 0.0321503 0.0136884 0.0291605 0.998715 0.025361 0.0354257 0.0879037 0.993224 0.0497712 0.00688506 0.0147269 0.0394633 0.104395 0.0475182 1 0.999117 0.0292496 0.0239107 0.104558 0.915723 0.0201448 0.0183632 0.123205 0.0169242 0.517362 0.0338898 0.0907624 0.0129785 0.979325 0.0177541 0.0104245 0.0450197 0.0325479 0.0255213 0.0323131 0.00958351 1 0.0173591 0.0674783 0.0160052 0.0135322 0.00960937 0.0253512 0.0143299 0.999957 0.0182015 0.0186429 0.0164215 0.0277158 0.0196001 0.00530266 0.04313 0.019144 0.999992 0.0481492 0.0103362 0.993102 0.0286678 0.0405079 0.0332863 0.00586458 0.0721147 0.0298356 1 0.0356714 0.00464079 1 0.019677 1 0.00699908 0.0104893 0.056274 0.161397 0.0686322 0.0329936 0.989185 0.0842954 0.0194094 1 1 0.0188237 0.0396743 0.0523497 0.0611076 1 0.00618645 0.0219834 0.0658715 0.0169582 0.00802746 0.998348 0.144337 0.090749 0.0848812 0.0917169 0.0163867 0.012913 1 0.013103 0.0150334 0.160858 0.0088695 0.00424216 0.0737962 0.0222103 0.119599 0.0153828 0.0134623 0.0156138 0.0151471 0.0102382 0.0547093 0.0110472 0.0130207 0.0859846 0.00412194 0.0399873 0.0109094 0.0240357 0.0130413 0.0857412 0.00716367 0.00938527 0.0746872 0.0554281 0.0745785 0.0330307 0.0186443 0.00836314 0.999975 0.0427276 0.0302592 0.025953 0.0320383 0.0392779 1 0.0206623 0.0207475 0.0864146 0.0252905 0.0484818 0.0641942 0.0282201 0.999999 0.0438615 0.0188559 0.0458797 0.112636 0.999876 1 1 0.0146961 0.0182497 0.0353587 0.999989 0.0131656 0.0279059 0.0555196 0.0120294 0.0494169 0.0361644 0.996203 0.0486688 0.0106778 0.0483816 0.0083987 0.0131838 0.00465834 0.00796822 0.00681243 0.0420981 0.0788124 0.0196922 0.0158611 0.0185256 1 0.00797331 0.00412119 0.0350252 0.00855844 0.0104722 0.00704977 0.0237296 0.0355087 0.0211765 0.0896723 0.0499524 0.058252 0.0468264 0.00608834 0.0337412 0.019761 0.0938445 0.0656471 0.014028 0.0542004 0.0468889 0.643291 0.0116997 0.0454999 0.0432277 0.00937177 0.0111712 0.0107917 0.0584126 0.0459916 0.0319289 0.0327318 0.0184774 0.0847191 0.0174467 0.0216422 0.00788869 0.00401952 0.0542199 0.256744 0.0243309 0.073819 0.00616765 0.0116869 0.0775027 0.0833568 0.0443293 0.00296666 1 1 0.00720246 0.0968647 0.01156 0.998289 0.0126484 0.982022 0.0279677 0.0336052 0.0302763 0.0459679 0.0626682 0.0683616 0.113997 0.0316629 0.0399998 0.0283111 0.0713775 0.0707078 0.178689 0.0373861 0.0632283 0.345696 0.0721104 0.0202584 0.00881684 0.0353368 0.0508151 0.0897352 0.0453538 0.0102618 0.244814 0.029018 0.0201343 0.0298221 0.0174824 0.0457832 0.00490094 0.999303 0.106131 0.0231666 0.0379144 0.00441069 0.126448 0.0153021 0.0283648 0.00772742 0.0240669 0.00736329 0.0586903 0.0480925 1 0.0456633 0.0134939 0.0359656 0.00701784 0.0227411 0.984187 1 0.999999 0.00802512 1 1 0.050146 0.0533716 0.0176358 1 0.00560761 0.0885416 0.0227037 0.0083988 0.00535443 0.021024 0.00571008 0.00809353 0.00986556 0.0101938 0.999279 1 0.0109439 0.999806 0.0169051 0.00523316 0.0324745 0.0530245 0.978413 1 0.0598132 0.0107064 0.0166495 0.0151431 0.0488616 0.0656292 0.354227 0.0152775 0.00935636 0.00814048 0.0256081 0.998812 0.00741008 0.00900057 0.00499219 0.136092 0.0651865 0.0152565 0.999999 0.0456721 0.0613471 0.993378 0.0143748 0.99999 0.015176 0.0222991 0.0151796 0.0180141 0.0242686 0.0183348 1 0.00738183 0.0114685 0.0123167 0.584992 0.0606868 1 1 0.0273112 0.0145361 0.01481 0.0118207 0.0387522 0.0491837 0.0585923 0.0410039 0.0418378 0.0580484 0.0176601 0.064819 0.0079825 0.0525135 0.0408608 0.00942363 0.051702 1 0.0167119 0.0165287 0.0113197 0.0251816 0.00655428 0.00819993 0.0803171 0.034247 0.00702202 1 0.0178671 0.0660367 0.00729375 1 0.00613364 0.0558258 0.0146798 0.0785674 0.0405328 0.0134317 0.0250315 0.0116276 0.010447 0.055397 0.0497365 0.00504693 1 0.0232801 0.0373189 0.0752582 0.0498003 0.0569562 0.050146 0.0140346 1 0.0235851 0.0518051 1 0.0499651 0.0638074 0.0552992 0.0175834 0.0580424 0.00409546 0.00947507 0.00366867 0.0231438 0.0529637 0.0794178 0.00963518 0.999888 0.0135665 0.00366906 0.0145755 0.0187074 0.0423795 0.077973 0.00811494 0.0439593 0.0156619 0.00933315 0.0119407 0.069712 0.00833589 0.0137971 0.125643 1 0.0124307 0.00981195 0.0664743 0.0274296 0.0984388 1 0.235799 0.0155686 0.0133989 1 0.963128 0.0558722 0.00720102 0.0211641 0.00833291 0.0652664 0.00628939 0.0036711 0.00701803 0.00740702 0.0116425 0.0188298 1 0.999993 0.00634938 0.0140055 0.0658623 0.00801629 0.0391037 0.0230987 0.00441253 0.00771098 0.0647134 0.0574574 0.172751 1 0.00840991 0.0305899 0.282618 0.0195321 0.007323 0.0531245 0.988987 0.0259976 0.00861294 0.0155183 0.97293 0.00592901 0.0247739 1 0.0168075 0.0204057 0.0394632 0.107093 0.00569338 0.0148073 0.0419177 0.96643 1 0.037519 0.999998 0.0293751 0.0112476 0.0488584 0.0732864 0.998075 0.0270346 0.00629209 0.0413532 0.169309 0.0538942 0.0230581 0.0408412 0.0144113 0.00791532 0.015247 1 0.00547729 1 0.0568144 0.0158064 0.0103792 0.00830166 0.143554 0.0308029 0.0404798 0.0160119 0.0165008 0.0654827 0.00420382 0.0100437 0.0209774 0.0886146 0.0366823 0.0275282 0.0207959 0.00591085 0.0390973 0.0660137 0.999779 0.0544655 0.0196462 0.00591649 0.0315723 0.05665 0.0468706 0.0105241 0.999991 0.0589076 0.0285759 0.0159036 0.0388106 0.0211439 0.450864 0.998286 0.0896283 1 0.999962 0.0442798 0.00649952 0.0373783 0.0115338 0.0261682 0.0265243 0.0165724 0.169714 0.0158651 0.0514756 0.0424108 0.0477161 0.0270302 0.010629 0.0395382 0.00857875 0.031462 0.0047917 0.999973 0.998553 0.993744 0.0133184 0.0156862 1 0.0203897 0.00827983 0.999998 0.0199472 0.0159506 0.0118022 0.0218691 0.233802 0.0240661 0.040948 0.00990407 0.00626506 0.0549044 0.0182579 0.00796245 0.0698307 0.00637582 0.583328 0.0230504 0.00472961 0.017219 0.0133745 0.891905 0.0244333 0.0105221 0.0426327 0.0473476 0.0477803 0.0372775 0.0877342 0.0297867 0.0281553 0.0687701 0.154152 0.054023 0.071438 0.103557 0.0709365 0.996379 0.00990958 0.00963851 0.0188655 0.0478058 0.034691 0.046509 0.0111751 0.0471595 0.00770531 0.0122479 0.0276669 0.031388 0.0280444 0.0203566 0.0524626 0.0124573 1 0.00857466 0.134754 0.0297937 0.0171954 0.0145939 0.998949 0.124877 1 0.0388421 0.0143882 0.0210744 0.00571485 0.0079127 0.0581952 0.0476695 0.0963236 0.0199816 0.0206898 0.0133805 0.00434171 0.060882 0.0226199 0.00492051 0.00486441 0.0412839 0.0419701 0.0163658 0.056848 0.0373944 0.059674 0.0388588 1 0.0471996 0.0463913 0.0446016 0.0153724 0.0382921 0.0144994 0.0153332 0.0530402 0.0110536 0.0213833 0.026337 0.415105 0.0319715 0.00876422 0.00415393 0.007674 0.0124365 0.0325077 0.0140602 0.01522 0.0478662 0.0123825 0.0138539 0.0281277 0.0515262 0.0227962 0.0253976 0.00895645 0.0169006 0.0350898 0.0281531 0.00914341 0.0114463 0.0318943 0.0145951 0.00731653 0.0409596 0.0255503 0.0470598 0.0386567 0.0396816 0.999998 0.0136686 0.0111572 0.00580339 0.0160432 0.0504053 0.105115 0.0559905 0.00533716 0.0087627 0.0367952 0.999993 0.413543 0.0114443 0.0663188 0.02352 0.00692591 0.044871 0.0111399 0.0368562 0.0414938 0.00358911 1 0.0331435 0.999998 1 0.999986 0.111352 1 0.0103416 0.0332547 0.0154219 0.0585517 0.0457702 0.104449 0.0123989 0.0139751 0.0449112 1 0.0894072 0.0903974 0.0323141 0.076808 0.0375501 0.013845 0.0358914 0.0287568 0.105584 0.618416 0.0195604 0.118347 0.0140602 1 0.804988 0.0444185 0.0290518 0.0311278 0.0508177 0.0348958 0.0169335 0.0123894 0.0733692 0.0287104 0.119467 0.063473 0.0206038 0.0109523 0.0383306 0.0349613 0.0087815 0.020459 0.0606965 0.0467357 0.0511903 0.0227414 0.0164626 0.0198485 0.0114046 0.0231841 0.0420936 0.0524375 0.00758821 0.0485469 0.00399628 0.0113565 0.00977434 0.0243646 0.0621939 0.0684005 0.0514337 0.0125643 0.985158 0.0442783 1 0.0175465 0.031233 0.0460422 0.0455397 0.0327864 0.96408 1 0.0446028 0.0240432 1 0.997888 0.0274963 0.0122229 0.0101402 0.00530332 0.057914 0.0347105 0.0325891 0.0343148 1 0.00652772 0.0379367 0.0404838 0.0607112 0.0223313 0.0206322 0.0567902 0.0562719 0.999914 1 0.999994 0.942032 0.0271577 0.0476684 0.019068 0.00863475 0.0873698 0.0186242 0.0108026 0.0123049 0.0163014 0.0252804 0.0516094 0.00666305 0.999949 0.999996 0.0488882 0.998631 0.0545419 0.0355465 0.0243509 0.0224286 0.999991 0.056618 0.988865 0.965068 0.00394656 0.287425 0.0544415 0.0120154 1 0.00762796 0.025509 0.991798 0.0162953 0.00766323 0.036126 0.0382172 0.0249361 0.0222617 0.0134744 0.805318 0.0459346 1 0.0469248 0.0507971 1 0.00708274 0.0133223 0.0130963 0.0156093 0.0107219 0.242302 0.0909351 0.176193 0.00852515 0.0440983 0.0820409 1 0.0434069 0.0144314 0.0312812 0.00491 0.363724 0.0206786 0.0051743 0.978792 0.0139065 0.00797207 0.0295541 0.999943 0.0119975 0.0541023 0.0110202 0.0421919 1 1 0.999769 1 0.0904271 0.0234452 0.0153363 0.0459966 0.0849537 0.0132533 0.0532107 1 0.0892209 0.00467482 0.0165653 0.999968 1 1 0.0410267 0.0144073 0.0224082 0.0141789 0.0558478 0.0431507 0.0587267 0.979339 0.00695858 0.128759 0.0112113 0.999997 0.403162 0.127627 0.0777196 0.043044 0.0405073 0.0405521 0.998635 0.0521013 0.998748 0.0378053 0.0337576 0.0244874 0.022381 0.055033 0.0104974 0.0446947 0.0364514 0.0269099 0.0390685 0.128335 0.667584 0.057645 0.0505014 0.0899282 0.0361904 0.0347016 0.0564343 0.0193621 0.042442 0.0434738 0.00637409 0.0421234 0.0303848 0.0194096 0.0366335 0.0588481 0.035969 0.0791593 0.0139368 0.0102466 0.026666 1 0.00517491 0.0129179 0.037712 0.117377 0.0323977 0.0469306 0.039027 0.999998 0.988271 0.0313662 0.441827 0.00598061 0.944041 1 0.0855372 1 0.00704322 0.0139503 0.017099 0.0751446 0.0203672 0.0526917 0.0385764 0.65412 1 0.0401253 0.0210418 0.0485039 0.0247991 0.00477087 0.0199315 1 0.120304 0.0160307 0.0170516 0.0219341 0.0409914 0.124151 0.0581228 0.0661016 0.0191733 0.0151256 0.139389 0.0103645 0.0259713 1 0.11032 0.113368 0.00906272 0.0239041 0.014101 0.00557191 1 0.0137485 0.0275212 0.0042064 0.0125636 0.00917344 0.0665372 0.149665 0.043732 0.0417585 0.935583 0.0224186 0.076708 0.0131538 0.0114124 0.0102239 1 0.999963 0.184094 0.0335428 0.0374696 0.0575135 0.006356 0.00808989 0.0143188 0.015405 0.0225715 0.0286959 0.0170303 0.999996 0.0211463 0.0121684 0.185064 0.0408727 0.00921615 0.0377738 0.0229723 0.00939318 0.01352 0.031563 0.0072315 0.0129946 0.0094049 0.00531058 0.00951942 1 0.00424796 0.243725 0.999911 0.0506398 0.0649476 0.212956 0.0819922 0.999842 0.997013 0.12431 0.0422668 0.0147073 0.0168491 0.028415 0.0177463 1 0.00868568 0.00737114 0.0452046 0.0105717 0.0342879 0.0215249 0.0407231 0.0144084 1 0.0200537 0.0503992 0.999982 0.0130739 0.0222628 0.0570773 0.0151824 0.0123458 0.00522484 0.0324892 0.999995 0.174415 0.0153773 0.0201809 0.0488435 0.0218895 0.0149322 0.013602 0.00474687 0.222514 0.0200204 1 0.016234 0.0104821 1 0.00726279 0.0147032 0.0232444 0.00691264 0.00426924 0.022975 0.0133445 0.131793 0.0169819 0.0119936 0.0130844 0.00971349 0.323014 0.00975096 0.0190129 0.022322 0.0148588 0.0303555 0.0206469 0.0885336 0.0290442 0.015461 0.0402172 0.0137544 0.0125962 0.0146787 0.00998708 0.0118893 1 0.0596251 0.0429845 0.0473985 1 0.0678699 0.034317 0.897567 1 0.011017 0.0285093 0.00575106 0.020288 0.0335129 0.0483849 0.0376286 0.0466337 0.0211415 0.0725471 0.0300409 0.0231557 0.0052941 0.02314 0.0436264 0.00275211 0.0594542 0.0100023 0.0275988 0.0423552 1 0.01489 0.016565 1 0.0526448 0.0113822 0.0120644 0.00669163 0.00815786 0.0466493 0.00787278 0.0818883 0.00576603 0.00969264 0.00834672 0.0531594 0.0586821 0.00445327 0.0307885 0.0116032 0.00809784 0.00491644 1 0.0454531 0.0155105 0.00803514 0.0255513 0.0165004 0.0408037 0.00859397 0.00726841 0.0236436 0.00424887 0.027642 0.057011 0.0629824 0.0410246 0.0104659 1 0.05608 0.00583544 0.00675517 0.0404066 0.564423 0.0110188 0.0349573 0.00563526 0.0295007 0.0486173 0.0259907 0.94466 0.0865601 1 0.998377 0.0360984 0.0223864 0.125598 1 0.0357645 0.0444224 0.996744 0.0393586 0.00661428 0.0128699 0.0150445 0.150916 0.0192528 0.181526 0.0176731 0.999834 0.00669493 0.0135059 0.00991519 0.169981 0.00689938 0.0133401 0.0442767 0.00876643 0.0193308 0.0654164 0.0170964 0.0415191 0.0118169 0.01588 0.999973 0.0109314 0.99989 0.0439809 0.0161672 0.00895292 0.0834887 0.00615316 0.0157248 1 0.0537546 0.202537 0.594211 0.0287108 0.0769825 0.0366721 0.0336665 0.0527495 0.0468647 0.126566 0.0463959 0.00782366 0.021639 0.0246378 0.0334798 0.0147502 0.802996 0.0172047 0.0217124 0.0841557 0.0150791 0.0106526 0.0344057 0.0077014 0.0482561 0.0173875 0.0109408 0.0113093 0.0188626 0.00706832 0.0480709 0.00940226 0.0307186 0.141791 0.0498399 1 0.029579 0.0516869 1 0.0464019 0.0488875 0.00624456 0.00768989 0.999853 0.999998 0.00929467 0.00834782 1 0.00650372 0.0952457 0.999993 0.999831 0.0482888 0.0781691 0.0336078 0.0417182 0.0494059 0.999999 0.0117746 0.00497833 0.0634137 0.0205849 1 0.0446491 0.0332561 0.045751 0.0266456 0.0546413 0.134909 0.00836812 0.0267294 0.033467 0.0432729 0.0485885 0.0077308 0.0287 0.0298488 0.018205 0.169739 0.0567546 0.0328803 0.058804 0.0237131 0.013942 0.0307423 0.997307 0.0329669 0.016078 0.00938578 0.0147516 0.0160957 0.258591 0.0285647 0.0291579 0.0136643 0.0186102 0.0250376 0.00845049 1 0.0113192 0.0115375 0.0100015 0.0491101 0.0693441 0.0885663 0.0302668 0.00953553 0.0248571 0.0114967 0.048245 0.0344042 0.0451579 0.988815 0.00988464 0.0102544 0.0439315 0.0362755 0.047094 0.0206084 0.0177949 0.0401719 0.209325 0.0511014 0.0113891 0.017381 0.0136252 0.999363 0.0116596 0.0811938 0.0116394 0.028392 0.0197268 0.00347412 0.0439593 0.0133291 0.140666 0.0223908 0.00645096 0.0357107 0.0149252 0.0241861 0.0094434 0.0420733 0.00377173 0.0306428 0.0469025 0.00912862 0.00702687 0.0186347 1 0.0214918 0.0153902 0.0211204 0.341753 0.00661105 0.69693 0.0131217 0.00615382 0.0193376 0.0152377 0.00389257 0.010258 0.0174475 0.0346378 0.0163481 0.0490916 0.0284728 0.0416908 0.0233088 0.0350509 0.0152219 0.0466333 0.0120554 0.0385279 0.00669959 0.0505025 0.0438335 0.0189762 0.0528608 0.0275618 0.0135384 0.00715628 0.0138182 0.0724014 0.0503691 0.120807 0.981595 0.0175286 0.996563 0.0227271 0.0158526 0.0208175 0.0215575 0.00634502 0.0479462 0.0606055 0.999995 0.0487784 0.0115353 0.0133959 0.0399273 0.00908245 0.00792949 1 0.0137832 0.0250658 0.0148958 0.00856916 0.0396381 0.999981 0.0278963 0.0240387 0.0213168 0.0342792 0.0459915 1 0.0155731 0.0390812 0.019432 0.00730078 0.982913 0.00629385 0.0332845 0.00235469 0.067264 0.0349321 0.02384 0.0340855 0.0443272 0.00998713 0.0984236 0.0239298 0.0110674 0.0149651 0.00720477 0.0316635 0.0413066 0.999341 0.0732979 0.0533518 0.00400479 0.0483911 0.0248787 0.0246396 0.143862 0.00373034 0.250805 0.00746293 0.0236011 0.0194851 0.00515786 0.15229 0.00595395 0.0141912 0.0210993 0.00720196 0.00366577 0.0492493 0.206496 1 0.00570955 1 0.00805183 0.0130333 0.996936 0.0574764 0.0140336 0.0280895 0.183242 0.999998 0.0229522 0.0507013 0.999997 0.0552606 0.00966474 0.0139729 0.075829 0.0281444 0.0261917 0.017866 0.0243794 0.999997 0.00579953 0.99999 0.0110409 0.050381 0.0422498 0.857274 0.00904709 0.0463596 0.0110728 0.00507862 0.999963 0.999856 0.00859081 0.99999 0.0473539 0.0151497 0.0137025 0.0488719 0.0100713 0.102683 0.00520178 0.00439272 0.00853254 0.0164345 0.018032 0.0149363 0.0197282 0.0126163 0.0457973 0.00938253 0.0618575 0.0286155 0.0531828 0.011425 0.0394341 0.0110416 0.0506758 0.00810914 0.044257 0.00457266 0.0105921 0.0530387 0.0174541 0.0425057 0.0260218 0.0675266 0.0117227 0.0217164 0.0273352 0.0291474 0.0422773 0.0187367 0.0096447 0.0457167 1 0.00622371 0.0143004 0.0154735 0.0287385 0.0322571 0.0130592 0.00893422 0.241147 0.0232372 1 0.0707302 0.0337275 0.00934457 0.0468263 0.0384929 0.0124081 0.0627994 0.0244775 0.00933659 0.0191159 0.0631249 0.0131537 0.0166759 0.0307419 0.00976551 0.0213984 0.0275604 0.00487253 1 0.285693 0.0406 0.0636972 0.0406108 1 0.0256222 0.999005 0.0111108 0.00610294 0.010481 0.0124789 0.999987 0.014847 0.0236938 0.00951739 0.0830091 0.00273649 1 0.0481054 0.0468752 0.03496 1 0.0426068 0.0247443 0.0416105 0.00632251 1 0.00941216 0.00860439 0.0596721 0.0117432 0.0170334 0.109984 0.0316326 0.0106512 0.0511326 0.0323503 0.00619432 0.0071979 0.00567635 0.0129124 0.0307113 0.00585157 0.00960277 0.0753007 0.0185113 0.994945 0.0383439 0.0317798 0.00547529 0.0352277 0.0552477 0.0442881 0.0145176 0.0315144 0.0223897 0.00610583 1 0.0121153 0.0491471 0.0251008 0.0614522 0.165611 0.0340468 0.928737 0.0782652 0.00715744 0.0356307 1 0.995695 0.801867 0.0735483 1 1 1 0.993392 0.0163089 0.0297537 0.0161017 0.113326 0.00793329 0.0115325 0.0160589 0.0225709 0.0043638 0.0425918 0.0749203 0.0805277 0.999997 0.0258212 0.00525283 0.00582676 0.0581472 0.0111228 0.0152334 1 0.00365743 1 0.0211379 0.0487576 0.00641692 0.0167651 0.0076511 0.00707078 0.0651756 0.0243033 0.0128605 0.0529677 0.0159202 0.101651 0.0408749 0.0488536 0.982518 0.135533 0.0119842 0.0664346 1 1 0.004257 0.0399809 0.0347403 0.0228643 0.00749217 0.0653968 0.0377987 0.0155779 0.0339323 0.0364025 0.0038855 0.0123695 0.0128527 0.0193325 0.996852 0.999762 0.00309574 0.0226656 0.0102572 0.0651104 0.041171 0.0713981 0.0318604 0.00491623 0.00768876 0.0205204 0.033387 0.0318159 0.0552529 0.163979 0.00722585 0.0227848 0.0462667 0.0295703 0.055661 0.00935653 0.0308752 0.00982588 0.128881 0.110585 0.00884591 0.0233417 0.00793396 0.0941446 0.024841 1 0.0050983 0.0309056 0.02552 0.00694648 0.0151932 0.004335 0.0330363 0.00888806 0.0261422 0.0138518 0.0340462 0.0414614 0.00808586 0.0312529 0.0181502 0.999998 0.0626402 0.0150388 0.0296213 0.00602342 0.00712254 0.023166 0.0175294 0.0242323 1 0.992344 0.00627501 0.0616127 0.00836166 1 0.0214954 0.0612358 0.0368636 0.00464484 0.00539403 0.0231255 0.00660401 0.0549119 0.00465761 0.0564298 0.023414 0.0340765 0.024758 0.00951189 0.0131196 0.105536 0.00858408 0.0249667 1 0.0621599 1 0.00817331 0.0555605 0.0206581 1 0.0470477 0.0346513 0.0175165 0.0613531 0.00300668 0.0542377 0.0737425 0.0123856 0.0164339 0.0780889 0.101203 0.0193908 0.0114638 0.00575276 0.0230716 0.0176307 0.0118368 0.943894 0.0118151 0.00375684 0.0387229 0.0236267 0.0141205 0.0212393 0.0205346 0.999982 0.232082 0.00926251 0.0177336 0.0534517 0.00597161 0.0242693 0.0284226 0.021575 0.0228852 0.988288 0.00927343 0.0369865 0.0215092 0.0095462 0.0491682 0.00781295 0.0452336 0.0344967 1 0.999993 0.0501838 0.991582 0.0146225 0.0334924 0.00522089 0.0726026 0.0427073 1 0.00602583 1 0.00581206 0.0454844 0.0057219 0.0215262 0.00571101 1 0.0320077 0.0127498 0.0130232 0.0207564 1 0.0174612 0.0118517 0.0236771 0.0142964 1 0.0645688 0.998706 0.0515648 0.0239612 0.0122523 0.117902 0.076736 0.0641936 0.0840373 0.0876124 1 0.00995587 0.00868416 0.0220106 0.0266611 0.00726574 0.0209967 0.00498792 0.0131223 0.0171159 0.00820123 0.0161292 0.00949859 0.0126633 0.006987 0.0755778 0.019761 0.063238 0.010163 0.0120832 0.0380264 0.0297217 0.0213033 0.00856219 0.0184607 0.00477211 0.00333508 0.00897142 0.999738 0.00575532 0.0126201 0.0331504 0.00773455 0.103007 0.0203668 0.025309 0.0194147 0.999812 0.0113206 0.0566675 0.0155071 0.0220286 0.00869804 0.00535231 0.0164754 0.0420202 0.0111613 0.0181913 0.00528594 0.0617394 0.98283 0.028159 0.0211695 0.111869 0.944256 0.968347 0.0741056 0.0261997 0.0294575 0.99866 0.0173925 0.0652292 0.0251992 0.0401736
C76 0.110642 0.258903 0.106558 0.986524 0.0905271 0.141789 0.109895 0.14835 0.129009 0.596822 0.135984 0.141384 0.0924055 0.19306 0.136881 0.151113 0.122944 0.0311533 0.0718075 0.200969 0.0934492 0.102167 0.128191 0.181935 0.167887 0.0751579 0.572425 0.2241 0.152422 0.999867 0.189426 0.147329 0.104937 0.212222 0.0335784 0.178042 0.0749401 0.0527329 0.12924 0.300578 0.149045 0.142724 0.120244 0.99814 0.160326 0.201821 0.104682 0.170769 0.224849 0.573152 0.112788 0.113061 0.0975436 0.184013 0.0654456 0.0918769 0.0708533 0.117948 0.0722158 0.0965755 0.0926202 0.0816578 0.118128 0.0844304 0.0809706 0.0491997 0.0305982 0.102091 0.188315 0.188143 0.191852 0.161013 0.0937062 0.136015 0.238737 0.0489752 0.120834 0.196151 0.110923 0.466881 0.903142 0.0617031 0.0822702 0.0889723 0.630942 0.0366614 0.236718 0.0923331 0.151958 0.0998964 0.136921 0.0601183 0.128653 0.114221 0.0570748 0.0348872 0.149 0.110271 0.102207 0.987764 0.188139 0.999967 0.071672 0.451266 0.250235 0.0615881 0.0955564 0.292837 0.278829 0.0850875 0.0922807 0.0674591 0.122293 0.132835 0.0314053 0.047582 0.0369234 0.116368 0.194472 0.0779687 0.113237 0.0215281 0.0858738 0.235057 0.265413 0.0919484 0.99998 0.101791 0.81681 0.133513 0.0307354 0.113327 0.112529 0.153677 0.457577 0.14377 0.0701006 0.616244 0.0308191 0.238636 0.0373337 0.0390782 0.13398 0.170661 0.43352 0.339225 0.125503 0.0798276 0.973955 0.494458 0.13615 0.205688 0.0961892 0.177137 0.0546579 0.0531131 0.159887 0.144157 0.0868681 0.0487232 0.0315628 0.206356 0.0892156 0.106614 0.862885 0.101443 0.238475 0.175874 0.052168 0.0405163 0.999672 0.0422146 0.122454 0.1157 0.092396 0.0659359 0.14497 0.142354 0.0604722 0.0858039 0.0687321 0.133825 0.981097 0.140788 0.0560872 0.133014 0.131724 0.247923 0.0690883 0.109365 0.0271227 0.168334 0.112542 0.0414746 0.140238 0.701416 0.161113 0.0980679 0.433844 0.0421783 0.0464105 0.14637 0.145846 0.0880629 0.706075 0.182831 0.0920373 0.134317 0.0384664 0.349229 0.159428 0.0936305 0.332493 0.125335 0.130673 0.0744377 0.0815006 0.0888395 0.119198 0.130002 0.127988 0.385043 0.163732 0.257883 0.149247 0.243749 0.132902 0.14196 0.0442897 0.0920949 0.258927 0.999996 0.379778 0.232481 0.111782 0.124866 0.0938127 0.454712 0.132577 0.875421 0.523246 0.136738 0.0432956 0.0444218 0.298733 0.554433 0.338971 0.336918 0.271554 0.0702512 0.0720257 0.655768 0.284133 0.13725 0.112277 0.171865 0.900019 0.333461 0.0854825 0.103167 0.600677 0.0326902 0.0896707 0.23723 0.10713 0.0361346 0.0731234 0.983793 0.122803 0.642821 0.100443 0.15844 0.146849 0.473585 0.223449 0.131032 0.117035 1 0.0590283 0.0331999 0.0321709 0.0252501 0.20399 0.134076 0.192113 0.121892 0.999976 0.0983336 0.0232833 0.0620499 0.707681 0.0562002 0.147864 0.127836 0.0557172 0.25342 0.6766 0.911908 0.999975 0.0903482 0.129072 0.032422 0.0319073 0.0765926 1 0.0296083 0.557169 0.0885534 0.679411 0.0776848 0.999146 0.0705025 0.138975 0.171141 0.11224 0.266668 0.0502625 0.0469388 0.0585563 0.0476687 0.116208 0.0998269 0.112688 0.867203 0.580676 0.0897728 0.0391012 0.0615712 0.131808 0.126909 0.195861 0.381299 0.200579 0.145994 0.0456776 0.125107 0.263006 0.516411 0.164288 0.0471368 0.158365 0.160455 0.173914 0.101518 0.987834 0.215212 0.0716967 0.343543 0.516191 0.999317 0.372551 0.0899601 0.168725 0.349563 0.110315 0.136602 0.777722 0.0997388 0.0417618 0.0521483 0.0458137 0.10638 0.060352 0.898442 0.235606 0.118639 0.0488271 0.148068 0.0498803 0.0566345 0.193788 0.0947777 0.118543 0.347989 0.0591039 0.15139 0.0959999 0.314434 0.495996 0.159531 0.0513594 0.08526 0.18528 0.136673 0.0979048 0.153698 0.0788294 0.138518 0.221072 0.129893 0.146671 0.651034 0.129687 0.420544 0.394476 0.0557309 0.0365978 0.0332086 0.899972 0.0890528 0.0740797 0.200743 0.999042 0.133831 0.139955 0.0744573 0.070463 0.152402 0.108056 0.982418 0.131522 0.0773693 0.0300707 0.0506895 0.0508461 0.0942377 0.0514053 0.983999 0.0914248 0.135615 0.103398 0.0240436 0.132369 0.0673075 0.0282543 0.188919 0.0617008 0.0987815 0.0758419 0.143189 0.0383814 0.191379 0.975732 0.166772 0.0707511 0.123312 0.151184 0.0239826 0.0932885 0.0732035 0.107929 0.0609404 0.0251744 0.0658169 0.17881 0.571954 0.0548669 0.0613815 0.824787 0.907795 0.146937 0.212922 0.10201 0.182961 0.656632 0.0604491 0.0992409 0.0651247 0.11438 0.11891 0.119827 0.996992 0.0263466 0.0606013 0.0306005 0.0872949 0.0557261 1 0.0779177 0.140315 0.0768815 0.123271 0.0849621 0.0979861 0.107667 0.0780182 0.0479419 0.117947 0.180457 0.196867 0.135542 0.434432 0.321215 0.0231844 0.297765 0.360836 0.0460347 0.0532021 0.999997 0.861796 0.115742 0.145489 0.201205 0.0903383 0.0224331 0.0874481 0.430123 0.0844648 0.0725759 0.0376045 0.110132 0.829961 0.0630621 0.560171 0.0652059 0.076348 0.0650497 0.205078 0.0460076 0.0332369 0.146809 0.080664 0.108807 0.22402 0.102574 0.0283213 0.253458 0.412006 0.788574 0.120984 0.0668269 0.0552707 0.0527507 0.114101 0.0573994 0.137483 0.941884 0.126351 0.148991 0.0598555 0.0589865 0.986167 0.141686 0.0888995 0.0985634 0.521578 0.43856 0.0525183 0.137658 0.096229 0.142824 0.983278 0.158095 0.92125 0.106735 0.101167 0.0481669 0.316706 0.135496 0.445491 0.253556 0.073388 0.234309 0.279438 0.105128 0.0343608 0.0276917 0.994408 0.375762 0.0653645 0.0590142 0.107802 0.134818 0.998386 0.0874174 0.0839032 0.378247 0.253638 0.122983 0.16203 0.0287782 0.112555 0.114869 0.160379 0.249472 0.0790995 0.0691706 0.483983 0.0841354 0.0919809 0.13266 0.0391098 0.0643881 0.246891 0.0398098 0.17372 0.247598 0.341385 0.0474011 0.999923 0.115305 0.109409 0.0776562 0.121859 0.178764 0.185671 0.934373 0.0449165 0.0338105 0.999638 0.327166 0.123841 0.0720014 0.338426 0.745802 0.0520615 0.75978 0.119627 0.0343656 0.440369 0.156885 0.0751293 0.815529 0.0409754 0.496584 0.06555 0.0678784 0.411399 0.133034 0.031036 0.686753 0.0375438 0.49717 0.135007 0.129067 0.221686 0.0581024 0.427535 0.0824109 0.0411337 0.133785 0.066621 0.443287 0.0348118 0.0714551 0.136915 0.100641 0.0501271 0.0875452 0.148622 0.114951 0.331734 0.861515 0.0553283 0.117624 0.0642041 0.238488 0.166027 0.122829 0.105449 0.10769 0.994814 0.371168 0.146596 0.0368248 0.467784 0.450661 0.200588 0.0278956 0.0447917 0.0950082 0.267765 0.107447 0.200676 0.0838959 0.316652 0.655855 0.980114 0.0755468 0.0466896 0.079878 0.115733 0.60397 0.129299 0.0624357 0.22609 0.112104 0.0503866 0.760616 0.332891 0.114399 0.116936 0.11648 0.0325613 0.0473881 0.0255469 0.206435 0.0471289 0.986069 0.156609 0.059154 0.0989614 0.301241 0.0507926 0.0951177 0.0486902 0.0581179 0.42104 0.145476 0.0364888 0.983615 0.129402 0.181331 0.0695613 0.0682435 0.172483 0.999697 0.0247948 0.141455 0.1885 0.114013 0.0997109 0.115813 0.0464906 0.0620461 0.193013 0.537098 0.0458626 0.139022 0.0992881 0.0695877 0.182447 0.0769447 0.0328049 0.457204 0.126245 0.0380393 0.0490101 0.786214 0.0965256 0.0622645 0.987976 0.88924 0.0753864 0.0861894 0.0470877 0.0705462 0.0336164 0.0475325 0.183804 0.0770029 0.375214 0.279497 0.231698 0.176645 0.112744 0.119521 0.0985296 0.0976324 0.0714181 0.0965203 0.0720705 0.930841 0.150181 0.243215 0.0441675 0.194981 0.0344015 0.1175 0.0884584 0.0827142 0.128873 0.0411231 0.153602 0.150932 0.116788 0.252483 0.998992 0.0524289 0.102713 0.824849 0.184596 0.229289 0.0788723 0.196556 0.129377 0.999981 0.0177709 0.0587262 0.0671895 0.956857 0.069129 0.442824 0.155711 0.663764 0.178664 0.207513 0.060745 0.0430627 0.122806 0.363001 0.114127 0.0546219 0.109237 0.910316 0.0407362 0.0490357 0.0976791 0.0696671 0.770761 0.14412 0.106713 0.110298 0.0530658 0.0524994 0.995404 0.16126 0.103352 0.021282 0.104892 0.42234 0.0488458 0.06748 0.899726 0.0878153 0.865528 0.1153 0.477529 0.151021 0.872523 0.0365025 0.104306 0.0281529 0.0966336 0.0311429 0.0496547 0.0231671 0.134465 0.115687 0.0814963 0.214955 0.15423 0.113217 0.121234 0.0650905 0.0759671 0.0678715 0.20912 0.155875 0.479093 0.0925572 0.026442 0.122517 0.123671 0.0645205 0.0494124 0.0882875 0.268343 0.160226 0.152062 0.099819 0.19785 0.110417 0.0887593 0.0317188 0.827258 0.035452 0.106989 0.48584 0.505937 0.120461 0.0507671 0.0776325 0.156661 0.288355 0.0751215 0.0394272 0.0570485 0.0759605 0.0545136 0.320583 0.703133 0.1796 0.142058 0.0660662 0.270706 0.998939 0.342525 0.274231 0.0688539 0.102206 0.0812831 0.170339 0.213436 0.101944 0.054775 0.0684395 0.969984 0.136988 0.279071 0.26818 0.086715 0.070327 0.0495807 0.0385017 0.180066 0.10675 0.0542607 0.9736 0.0817427 0.335727 0.0237578 0.206219 0.99729 0.0410115 0.129077 0.99998 0.0309454 0.106136 0.0470403 0.0629434 0.66898 0.348763 0.0400662 0.188712 0.998674 0.0715111 0.115426 0.228426 0.0933118 0.116051 0.117147 0.0436687 0.0450356 0.236589 0.227911 0.161881 0.256097 0.117083 0.20165 0.376655 0.20112 0.0894458 0.106419 0.096164 0.0439393 0.0861143 0.136888 0.0489679 0.989766 0.125842 0.0565462 0.0255815 0.0867779 0.331964 0.0906505 0.0534072 0.394091 0.746306 0.105448 0.0587337 0.207895 0.264804 0.0411834 0.185394 0.0971784 0.0918773 0.0396832 0.170589 0.107338 0.0453602 0.101827 0.889392 0.325997 0.21206 0.0506058 0.0812009 0.0911092 0.0785753 0.0644491 0.0331354 0.0467762 0.0525427 0.0404045 0.0461219 0.130722 0.0145232 0.101972 0.0440716 0.118424 0.0283657 0.10236 0.0501015 0.360946 0.0305189 0.0603618 0.255671 0.0388177 0.99954 0.0724615 0.193192 0.0458659 0.0320471 0.038954 0.0592314 0.108467 0.749198 0.295666 0.790734 0.176775 0.739218 0.97008 0.0406914 0.249039 0.0930711 0.137348 0.288995 0.129239 0.389615 0.440128 0.0977682 0.333424 0.0584913 0.0479487 0.0590198 0.146181 0.641978 0.065989 0.152349 0.922991 0.136858 0.544491 0.955328 0.679786 0.0492799 0.114104 0.123451 0.752507 0.0340715 0.0459819 0.0695225 0.0666468 0.114048 0.345539 0.0566851 0.0545435 0.124974 0.1303 0.0486665 0.100959 0.140495 0.644179 0.107772 0.0421429 0.148048 0.149528 0.122788 0.297839 0.173585 0.0835033 0.129083 0.587406 0.0462268 0.164591 0.925131 0.0976872 0.0670353 0.601076 0.162988 0.448071 0.111233 0.166981 0.0821607 0.106275 0.0736265 0.0335551 0.994277 0.0511406 0.0356604 0.0494868 0.170456 0.139762 0.0885671 0.290396 0.890951 0.208418 0.0903859 0.0645173 0.0268793 0.390568 0.997297 0.0328566 0.278385 0.0746198 0.126581 0.0573105 0.107884 0.138152 0.0983941 0.961037 0.073095 0.999988 0.235805 0.136168 0.0866432 0.0880073 0.192018 0.144106 0.0851978 0.153619 0.0729262 0.0552543 0.312363 0.0797398 0.294763 0.221762 0.120988 0.997088 0.0472714 0.18037 0.174477 0.244167 0.161974 0.125506 0.997379 0.344206 0.164366 0.104096 0.976025 0.247554 0.122401 0.213691 0.127214 0.331961 0.989436 0.0855392 0.113346 0.0848 0.149772 0.201876 0.0891783 0.130815 0.740686 0.0510784 0.436532 0.783935 0.999468 0.713318 0.0821863 0.928428 0.065737 0.359871 0.0744738 0.112591 0.131143 0.976761 0.154658 0.130551 0.0970747 0.0868935 0.131544 0.0823057 0.0782555 0.469111 0.136294 0.981581 0.25296 0.896221 0.131619 0.0867517 0.163886 0.286766 0.121685 0.12105 0.205423 0.245976 0.233199 0.288403 0.231019 0.231886 0.842386 0.105264 0.190667 0.723843 0.238713 0.514822 0.0975756 0.127492 0.724453 0.114912 0.083423 0.0699226 0.1581 0.0509082 0.0501295 0.0666158 0.0721045 0.0405309 0.997959 0.0347205 0.104914 0.0345184 0.8302 0.07523 0.0434196 0.999936 0.0437638 0.0971357 0.12522 0.108096 0.466501 0.34257 0.426266 0.0538635 0.157779 0.262254 0.10856 0.123342 0.0634515 0.0533227 0.846459 0.121818 0.178608 0.0591953 0.0331162 0.062538 0.105857 0.0597684 0.999995 0.106072 0.514384 0.11592 0.241895 0.0658333 0.13695 0.974835 0.0414919 0.133052 0.0718104 0.289358 0.151423 0.0322909 0.0533359 0.0584914 0.065942 0.186538 0.867543 0.0794522 0.118129 0.125079 0.167788 0.106274 0.0413225 0.103866 0.108296 0.165885 0.114526 0.0917297 0.281731 0.986286 0.250301 0.482355 0.0945784 0.129856 0.188132 0.155895 0.999246 0.995752 0.999998 0.179084 0.703758 0.649861 0.860913 0.108161 0.182364 0.20695 0.0511232 0.185418 0.12234 0.216231 0.0667284 0.032371 0.285393 0.0586543 0.723967 0.0667651 0.054167 0.996985 0.0381392 0.241223 0.125931 0.0855172 0.990562 0.160717 0.0471337 0.0982372 0.127337 0.0439423 0.0552166 0.0716752 0.849461 0.254602 0.105106 0.0881627 0.102459 0.0684245 0.0361613 0.187009 0.466987 0.0275519 0.13222 0.12439 0.0526142 0.0966662 0.0883056 0.214442 0.154023 0.134111 0.145238 0.190784 0.0460591 0.0951875 0.079905 0.210272 0.0438308 0.598069 0.99979 0.052849 0.119981 0.115346 0.322708 0.112556 0.0389364 0.0396787 0.670682 0.0487167 0.158569 0.273545 0.930882 0.0680818 0.0735046 0.0734698 0.12849 1 0.527711 0.999634 0.243563 0.0448331 0.0647345 0.0541252 0.158524 0.0695724 0.345063 0.0506943 0.0334294 0.0666011 0.141 0.191364 0.0473089 0.242087 0.0934128 0.0662358 0.0981925 0.219113 0.0358759 0.871825 0.201929 0.0727676 0.128354 0.0455908 0.137523 0.0834157 0.198363 0.129851 0.343086 0.1156 0.0686002 0.476176 0.110633 0.0868881 0.792469 0.0873411 0.646998 0.999855 0.295502 0.999863 0.0811447 0.0404917 0.0862683 0.899589 0.150946 0.200474 0.0884464 0.109193 0.72092 0.999887 0.195415 0.0877771 0.0803484 0.432799 0.052201 0.131051 0.539266 0.0743825 0.668493 0.143086 0.0909508 0.112409 0.118212 0.677549 0.0878325 0.881053 0.0957607 0.124006 0.0664272 0.0662156 0.102397 0.118288 0.0352851 0.139194 0.120833 0.874347 0.0355738 0.7502 0.0434707 0.171573 0.149777 0.482652 0.139054 0.353732 0.0952188 0.0564734 0.0618023 0.507863 0.0440488 0.0836004 0.0352367 0.102554 0.267639 0.0604585 0.16544 0.246768 0.74746 0.998459 0.0397297 0.876289 0.326085 0.0322694 0.123165 0.0847031 0.191011 0.125564 0.177041 0.176657 0.297884 0.231418 0.220957 0.22254 0.220939 0.848187 0.128531 0.197781 0.136936 0.0518568 0.0713299 0.0895282 0.163078 0.0328244 0.131195 0.118844 0.115108 0.0516095 0.328404 0.129667 0.137164 0.109972 0.143 0.170491 0.0491706 0.0957222 0.0367599 0.938161 0.121345 0.055396 0.0408446 0.170246 0.941666 0.12653 0.121134 0.174112 0.0642405 0.569291 0.300371 0.991256 0.201198 0.158138 0.315965 0.022277 0.208813 0.150779 0.0210339 0.0416998 0.368815 0.149658 0.13167 0.0475956 0.0471206 0.668304 0.0575547 0.100428 0.112803 0.0647579 0.992115 0.153735 0.0522562 0.0239804 0.0839595 0.267781 0.81725 0.663939 0.215897 0.12457 0.0940249 0.0926789 0.0273759 0.216571 0.0240249 0.547994 0.0655823 0.374396 0.0817701 0.583105 0.0446356 0.0720815 0.0608082 0.0761148 0.085383 0.057449 0.226315 0.186587 0.0401861 0.99999 0.180842 0.0475266 0.104322 0.0583739 0.161319 0.14238 0.0700776 0.126633 0.319619 0.0349585 0.112398 0.0386042 0.179495 0.105061 0.0960673 0.091085 0.0220757 0.0798524 0.0490162 0.249832 0.0511477 0.0541674 0.0413812 0.0444839 0.270138 0.184112 0.0853874 0.116066 0.0408393 0.105491 0.121026 0.134804 0.0493562 0.268367 0.996927 0.997392 0.990926 0.507487 0.076379 0.0529986 0.0890368 0.0441663 0.193404 0.985875 0.127562 0.130044 0.0434286 0.240132 0.208671 0.173514 0.594545 0.0281088 0.139763 0.0685937 0.106685 0.0707804 0.0604027 0.09346 0.12661 0.0461982 0.0556442 0.995877 0.184404 0.0575632 0.610341 0.135782 0.0992724 0.0384967 0.132986 0.140265 0.145455 0.114138 0.120773 0.993673 0.99491 0.152905 0.140198 0.0791997 0.0656351 0.0844302 0.887894 0.999783 0.10243 0.0770556 0.0327293 0.105724 0.0530787 0.0413812 0.0862186 0.0581533 0.0481205 0.912639 0.0936639 0.172177 0.0945887 0.0384226 0.0314431 0.0744974 0.199356 0.054379 0.0851525 0.0527403 0.760766 0.335386 0.0940286 0.598971 0.131087 0.199185 0.0936288 0.173811 0.0864594 0.102803 0.523939 0.107279 0.0498086 0.0793046 0.145697 0.0600874 0.38899 0.112491 0.126345 0.201511 0.160813 0.0852346 0.0942753 0.0800335 0.999984 0.132038 0.0475698 0.121584 0.0798823 0.164623 0.364719 0.116426 0.150782 0.136773 0.99196 0.995883 0.056621 0.0350165 0.109788 0.608677 0.0862391 0.742434 0.493352 0.36481 0.635463 0.168336 0.0520299 0.755827 0.12815 0.998232 0.102555 0.0712392 0.0550768 0.171423 0.117804 0.31893 0.0748979 0.053095 0.0462126 0.129499 0.0525613 0.116555 0.122884 0.0373299 0.0415472 0.0819195 0.150765 0.995759 0.238912 0.156138 0.0343183 0.0301125 0.0541054 0.299316 0.283282 0.125578 0.109639 0.953071 0.2694 1 0.135961 0.0529138 0.99391 0.126936 0.282924 0.153494 0.493331 0.0640446 0.241261 0.0557687 0.131971 0.120973 0.99875 0.0497999 0.124246 0.523245 0.183834 0.0671917 0.139151 0.999458 0.140074 0.0646861 0.135578 0.106878 0.132973 0.0580761 0.126297 0.999855 0.152337 0.0365799 0.119505 0.0682428 0.252855 0.0855784 0.281452 0.0886315 0.163649 0.289659 0.146066 0.105621 0.997443 0.0517021 0.124774 0.19314 0.398175 0.999369 0.0794763 0.0827343 0.209351 0.133314 0.0354882 0.0581218 0.083026 0.0910855 0.0366955 0.0460792 0.0584215 0.0680734 0.970069 1 0.309218 0.0562046 0.167624 0.249529 0.0922188 0.385884 0.96411 0.0391292 0.0333695 0.0506069 0.116751 0.0356196 0.0445811 0.0572652 0.142169 0.150419 0.114647 0.110599 0.116467 0.0967414 0.394884 0.307334 0.148299 0.234561 0.941738 0.0846548 0.0835629 0.125907 0.05769 0.0260726 0.996558 0.998992 0.120962 0.0842997 0.0701712 0.18396 0.0925993 0.113706 0.114882 0.181586 0.0623298 0.541827 0.035445 0.102981 0.0401414 0.0448402 0.0276005 0.0529661 0.768335 0.163891 0.76162 0.107115 0.109192 0.185407 0.591266 0.253802 0.100808 0.628708 0.113552 0.0390887 0.182068 0.717995 0.0320126 0.0778616 0.0309519 0.0791904 0.0643315 0.487062 0.17064 0.0619032 0.119888 0.106535 0.202019 0.0792582 0.0531089 0.0904679 0.126814 0.0375127 0.0939589 0.102079 0.0996837 0.100319 0.141159 0.653829 0.113256 0.171222 0.0807841 0.0897236 0.176026 0.0728299 0.0425001 0.0548012 0.330205 0.229141 0.0486168 0.0247513 0.152231 0.0557148 0.336104 0.610973 0.0317275 0.0460005 0.0540321 0.101738 0.0592277 0.0522408 0.343699 0.0521053 0.89618 0.114163 0.0249167 0.999989 0.0683175 0.0998069 0.0352157 0.157462 0.0659289 0.0540009 0.0976134 0.0536705 0.113964 0.0560146 0.0431941 0.0753503 0.0520626 0.151681 0.0965138 0.0445647 0.90322 0.0835083 0.106008 0.163938 0.0511904 0.0596452 0.0781134 0.999109 0.487772 0.0863609 0.0311862 0.106273 0.148452 0.962955 0.152385 0.125997 0.117062 0.0257431 0.127218 0.0306881 0.0710204 0.0523649 0.177289 0.0618379 0.881669 0.189182 0.137488 0.085738 0.691549 0.118294 0.118942 0.117868 0.123724 0.0433636 0.0490638 0.0912973 0.0909134 0.0973684 0.027855 0.0911489 0.0615224 0.0949231 0.12779 0.365182 0.117273 0.113129 0.0527957 0.982628 0.961001 0.311697 0.13411 0.0409932 0.962173 0.997225 0.0514549 0.191534 0.164948 0.232142 0.107949 0.130248 0.12493 0.0590488 0.0497081 0.173137 0.0931031 0.309756 0.0971572 0.864446 0.451329 0.185858 0.393656 0.0603437 0.203533 0.186757 0.0627891 0.999182 0.0422595 0.101553 0.173817 0.0709212 0.0525418 0.0879069 0.0663432 0.0731719 0.154161 0.117298 0.218743 0.0889583 0.105247 0.0580568 0.0268623 0.122093 0.0514911 0.0882476 0.137801 0.244883 0.157782 0.101618 0.0590683 0.251506 0.934111 0.250708 0.222517 0.0731673 0.457148 0.929943 0.502643 0.176761 0.0704355 0.220649 0.422349 0.0330063 0.125278 0.155824 0.192641 0.112263 0.129865 0.260333 0.0339666 0.0785897 0.403609 0.210953 0.184635 0.148974 0.131965 0.128886 0.0338392 0.0980813 0.092518 0.0771123 0.0725739 0.243791 0.101809 0.156285 0.0861951 0.116297 0.402094 0.104863 0.319668 0.0769914 0.10762 0.224667 0.119569 0.989014 0.396676 0.999061 0.23939 0.0637688 0.134631 0.326172 0.0285664 0.113423 0.0658622 0.110796 0.992238 0.0993784 0.122297 0.253078 0.0499488 0.0375733 0.0362116 0.155519 0.0647411 0.528803 0.126944 0.0318565 0.0577102 0.801252 0.11475 0.136361 0.133586 0.173532 0.178743 0.218867 0.12983 0.0834525 0.105975 0.224582 0.0462041 0.216137 0.135388 0.90541 0.254847 0.074309 0.269317 0.0839035 0.48753 0.130303 0.179586 0.999503 0.0528313 0.0670219 0.0992693 0.0986439 0.185463 0.121853 0.125492 0.553273 0.16758 0.0490366 0.0837111 0.0705718 0.643 0.121828 0.341168 0.087472 0.0351884 0.161821 0.0782327 0.0757301 0.998269 0.0442214 0.172803 0.0765391 0.294849 0.989199 0.0305097 0.0851398 0.37547 0.0252926 0.341422 0.0859623 0.0414714 0.223835 0.0533041 0.2191 0.0344363 0.0799662 0.115661 0.0994215 0.182634 0.105926 0.0568963 0.999983 0.0458107 0.480239 0.200946 0.479229 0.989194 0.0690169 0.0894868 0.0770795 0.366018 0.0919612 0.0594088 0.983318 0.0729991 0.0519912 0.978244 0.0663443 0.102759 0.13169 0.127224 0.113598 0.357564 0.167742 0.111687 0.0564761 0.105561 0.0296715 0.0404029 0.0549556 0.069011 0.885628 0.0667985 0.153104 0.242723 0.93558 0.135922 0.0671756 0.0968216 0.0356034 0.212126 0.25412 0.0592071 0.0574313 0.0856206 0.890018 0.213929 0.996893 0.0512324 0.0852971 0.0610432 0.0328325 0.0980309 0.0364542 0.146987 0.0486106 0.130938 0.0888717 0.0806598 0.0350309 0.0534993 0.561559 0.222285 0.268672 0.122422 0.146127 0.108154 0.12141 0.146627 0.0490834 0.0516836 0.0714251 0.979637 0.134848 0.0431004 0.0306674 0.800323 0.0524061 0.317889 0.754449 0.415859 0.966852 0.0611288 0.0577658 0.0497706 0.999193 0.163597 0.0952574 0.129927 0.037455 0.117271 0.14569 0.0439804 0.339346 0.0479655 0.077311 0.0474424 0.0466215 0.074307 0.0834105 0.103792 0.0919222 0.0423488 0.127559 0.0738084 0.418636 0.0735797 0.0278537 0.0568079 0.0965124 0.0261823 0.0650518 0.146521 0.428829 0.159633 0.165844 0.45093 0.191196 0.118037 0.0938936 0.113609 0.122441 0.110565 0.110911 0.0381589 0.344836 0.108066 0.0297825 0.900883 0.0562348 0.562249 0.144198 0.0867571 0.130192 0.127763 0.0867022 0.019414 1 0.18588 0.999775 0.106749 0.0563367 0.0742309 0.0982132 0.0406592 0.0797691 0.220409 0.418163 0.54282 0.131643 0.10671 0.138054 0.0855412 0.0628683 0.0716158 0.132839 0.162543 0.0328481 0.0243226 0.675993 0.041909 0.112374 0.0553935 0.0994771 0.0395394 0.436527 0.914573 0.0207135 0.131221 0.0537397 0.999948 0.0435005 0.178224 0.297789 0.486283 0.611165 0.265496 0.0694158 0.122073 0.15563 0.0711798 0.0981852 0.278482 0.0827493 0.0641389 0.0452738 0.0804434 0.0361012 0.161755 0.164482 0.285362 0.0641143 0.0660344 0.0343451 0.159187 0.840612 0.133904 0.0373456 0.702807 0.12611 0.157413 0.113534 0.0641834 0.10537 0.999367 0.0960222 0.0869919 0.423305 0.999389 0.232539 0.103963 0.148404 0.0519734 0.121584 0.0491207 0.0836649 0.275594 0.163717 0.0456377 0.0345163 0.121081 0.987219 0.144907 0.0518539 0.0132891 0.120272 0.164437 0.13946 0.999852 0.819264 0.142467 0.987464 0.117985 0.022918 0.999996 0.0468407 0.196521 0.105073 0.141365 0.0968145 0.0226426 0.139429 0.138313 0.271911 0.180251 0.0915991 0.0370258 0.0628195 0.344323 0.0682553 0.274996 0.115255 0.72196 0.078017 0.132675 0.0833115 0.0583649 0.0350643 0.0314732 0.018267 0.055121 0.0604793 0.0466233 0.191775 0.0809578 0.0758576 0.0317571 0.133756 0.189413 0.0428183 0.0808171 0.148016 0.421687 0.753999 0.0196305 0.250741 0.0987836 0.055282 0.076707 0.233026 0.0978247 0.998094 0.0830296 0.075266 0.077715 0.0825401 0.0358138 0.157515 0.0564977 0.0632618 0.083995 0.616259 1 0.0864896 0.0176572 0.0573692 0.0694679 0.0557387 0.0962367 0.121909 0.135062 0.0722873 0.140804 0.18697 0.0716838 0.140072 0.0403765 0.216593 0.691935 0.372813 0.123349 0.263703 0.056902 0.0732063 0.159157 0.0521346 0.0444258 0.153765 0.0845121 0.0320151 0.133752 0.0624948 0.206166 0.0791394 0.0561529 0.171139 0.858257 0.131413 0.100002 0.101343 0.0596522 0.283622 0.0590493 0.102972 0.0369523 0.56133 0.999999 0.295374 0.0719586 0.116425 0.196407 0.134958 0.0848277 0.165485 0.136837 0.132695 0.0452338 0.0995081 0.125906 0.228361 0.0411335 0.041553 0.0386361 0.430103 0.200565 0.047346 0.0625844 0.0222569 0.118823 0.434185 0.0377301 0.209823 0.956282 0.646131 0.126085 0.561637 0.949143 0.0513911 0.0710416 0.116032 0.0542898 0.0657614 0.157394 0.0720885 0.105291 0.230471 0.998877 0.0434349 0.173632 0.0446013 0.274438 0.868646 0.026137 0.987934 0.0280199 0.0666266 0.0474372 0.0761126 0.132878 0.137125 0.283422 0.154802 0.141833 0.529497 0.141764 0.831478 0.148755 0.961105 0.0460718 0.171624 0.999912 0.0550336 0.153193 0.147762 0.196775 0.145796 0.252303 0.12114 0.10834 0.817847 0.98476 0.0766406 0.215783 0.114904 0.143627 0.245923 0.0667188 0.0758328 0.0457216 0.127255 0.11531 0.165049 0.134943 0.280058 0.101741 0.0659166 0.239987 0.414907 0.860203 0.282105 0.0832679 0.0694772 0.129635 0.042306 0.0971901 0.0640868 0.126565 0.15578 0.116264 0.107988 0.0455333 0.068247 0.064263 0.103633 0.148799 0.0937627 0.0454949 0.908069 0.129958 0.338643 0.990208 0.0953054 0.0351333 0.983093 0.0952355 0.134753 0.0786132 0.123278 0.136007 0.0200585 0.219911 0.125676 0.142308 0.117744 0.0612075 0.0613691 0.125693 0.154929 0.650359 0.552046 0.100387 0.0755967 0.0931409 0.0560537 0.21419 0.0590891 0.450704 0.134669 0.464457 0.423782 0.0668695 0.148323 0.251094 0.999535 0.267671 0.0412801 0.999895 0.122502 0.0408791 0.111341 0.124421 0.141667 0.127525 0.156991 0.108145 0.285925 0.142108 0.491939 0.0629667 0.111121 0.428099 0.464866 0.141931 0.0897792 0.0815427 0.315605 0.115577 0.0732371 0.129172 0.0751354 0.167954 0.0416336 0.145852 0.115004 0.0553396 0.64912 0.0474692 0.121876 0.30665 0.334913 0.101983 0.683923 0.990194 0.105177 0.422377 0.0397625 1 0.0880262 0.107946 0.998203 0.614867 0.0560938 0.305252 0.995342 0.0460221 0.356938 0.157973 0.12752 0.10473 0.912716 0.0377101 0.131229 0.993012 0.840373 0.117499 0.0861431 0.0824425 0.0567795 0.57383 0.0683472 0.373118 0.0978969 0.157175 0.14449 0.0880416 0.125367 0.28764 0.858499 0.225966 0.138 0.0694247 0.115176 0.133103 0.106939 0.217163 0.204648 0.114265 0.0362246 0.108768 0.108343 0.0253992 0.0842844 0.10209 0.996733 0.0892638 0.162824 0.196755 0.0668749 0.272929 0.224843 0.746385 0.138937 0.0561407 0.099727 0.177072 0.253701 0.286882 0.046127 0.0550151 0.137825 0.986624 0.0419205 0.641301 0.0562792 0.887606 0.972172 0.465181 0.182712 0.0822716 0.919834 0.396067 0.0821941 0.0636125 0.0913517 0.337082 0.0499339 0.338365 0.992715 0.30704 0.129483 0.321632 0.966123 0.151186 0.898436 0.172346 0.543373 0.090947 0.183325 0.980032 0.902084 0.230375 0.0733689 0.748804 0.0481963 0.0835901 0.140894 0.0978002 0.139513 0.0685857 0.0787593 0.0485231 0.128407 0.0444964 0.297953 0.0490953 0.373316 0.136665 0.122535 0.0323796 0.0834448 0.568765 0.0435163 0.0195973 0.802001 0.0829722 0.133809 0.108877 0.364508 0.213143 0.127984 0.165596 0.112929 0.420958 0.111831 0.0952637 0.0864003 0.128653 0.211507 0.119451 0.238617 0.0753912 0.100081 0.945989 0.0431664 0.0550657 0.0223589 0.0220741 0.0497137 0.979829 0.596139 0.133298 0.0611573 0.0729181 0.0971307 0.137025 0.175767 0.221644 0.0940749 0.255714 0.999329 0.0700622 0.163342 0.0866848 0.132908 0.0663724 0.0704762 0.118859 0.531906 0.101599 0.99633 0.524677 0.0336103 0.101501 0.112347 0.78668 0.0627046 0.191243 0.137999 0.028285 0.0958956 0.0872322 0.163617 0.115404 0.211827 0.236813 0.134335 0.0467555 0.560378 0.073754 0.189942 0.10588 0.82096 0.121483 0.463172 0.16106 0.168587 0.075349 0.0992944 0.097108 0.199181 0.0852513 0.0489735 0.140871 0.999524 0.0624174 0.0692818 0.104852 0.0844308 0.933775 0.116629 0.33338 0.02203 0.0862101 0.105797 0.0773006 0.0388498 0.113101 0.0693715 0.0828869 0.145738 0.133259 0.137314 0.134765 0.786642 0.0344386 0.0862854 0.0374165 0.0843711 0.129038 0.0456463 0.25057 0.059836 0.944463 0.126372 0.10089 0.996424 0.0471755 0.185304 0.0767277 0.999863 0.100507 0.118762 0.725829 0.035425 0.974063 0.0300924 0.147395 0.200002 0.0826055 0.128702 0.0345321 0.0276108 0.155576 0.999668 0.0925969 0.18041 0.0388837 0.0389061 0.0420976 0.970876 0.12485 0.126239 0.0596998 0.222852 0.117017 0.300219 0.103219 0.0868405 0.0747395 0.29455 0.444597 0.123415 0.438516 0.0909285 0.0725754 0.126202 0.0287929 0.0511283 0.206191 0.12765 0.0454935 0.204112 0.375945 0.0241742 0.643452 0.0274246 0.0734942 0.0973976 0.129958 0.137902 0.0298589 0.123073 0.0895253 0.102908 0.0432526 0.155597 0.0798493 0.133554 0.233635 0.0439471 0.135436 0.0544234 0.143893 0.573311 0.0760936 0.0863107 0.116829 0.199806 0.248837 0.117086 0.0360514 0.0941379 0.849016 0.46175 0.06482 0.117239 0.0851241 0.0940464 0.0706403 0.0784101 0.107487 0.197594 0.0504459 0.958726 0.0550782 0.0452596 0.71054 0.144958 0.202706 0.383175 0.125894 0.321024 0.109229 0.0269644 0.297494 0.117604 0.0907573 0.289212 0.191565 0.0424528 0.103446 0.0635422 0.127216 0.0962755 0.422066 0.10985 0.0993432 0.159779 0.123713 0.10252 0.216583 0.0957189 0.0318052 0.173696 0.0924099 0.12834 0.531958 0.0627526 0.123596 0.0489768 0.0974851 0.212351 0.823855 0.0492966 0.251868 0.161555 0.0546028 0.032187 0.0408537 0.104647 0.134577 0.0242693 0.0718061 0.12262 0.0806278 0.0282114 0.0649574 0.343831 0.109829 0.0696835 0.0661304 0.0988481 0.588644 0.120981 0.982326 0.0698289 0.0751826 0.0620085 0.0633681 0.136409 0.364243 0.0866725 0.0422507 1 0.139048 0.135899 0.0325006 0.0430487 0.0256009 0.0415019 0.028883 0.411266 0.0615593 0.083361 0.160631 0.0759321 0.0895711 0.0351349 0.272105 0.0979007 0.265471 0.0722124 0.103774 0.257544 0.120421 0.128817 0.102274 0.0312328 0.997994 0.0354213 0.101601 0.193651 0.0942737 0.0541306 0.735017 0.0710618 0.155233 0.0300849 0.140062 0.144475 0.995353 0.0444856 0.0398374 0.0784826 0.0622581 0.179828 0.818862 0.98329 0.146003 0.8241 0.262799 0.082814 0.0184462 0.0967039 0.204624 0.0448189 0.080756 0.172824 0.0305708 0.234022 0.0265787 0.0404817 0.0631539 0.116348 0.076005 0.086591 0.10212 0.143708 0.094916 0.0216816 0.154586 0.0453001 0.0528842 0.216023 0.156332 0.0466624 0.14 0.289892 0.738773 0.99993 0.119682 0.0874629 0.0664753 0.0678745 0.0820667 0.0598615 0.257628 0.0397371 0.135598 0.0404083 0.0975655 0.999016 0.211479 0.158879 0.261514 0.131433 0.0883078 0.0894937 0.133631 0.0308579 0.423945 0.763128 0.0592058 0.0482332 0.097514 0.120749 0.381699 0.999999 0.0615718 0.10587 0.0393243 0.0312036 0.118896 0.128155 0.296831 0.0976085 0.271419 0.134828 0.0800059 0.16511 0.121643 0.129989 0.179923 0.135997 0.82313 0.082654 0.0184684 0.493568 0.878935 0.047235 0.0552602 0.0780134 1 0.991549 0.52125 0.0539186 0.115518 0.310162 0.236596 0.157026 0.196475 0.0457315 0.407184 0.145162 0.219427 0.0445111 0.0384013 0.114684 0.833199 0.132127 0.169676 0.211128 0.165438 0.0379488 0.107633 0.0628467 0.0561596 0.157324 0.171472 0.0310886 0.586 0.563501 0.120717 0.464215 0.999202 0.0913682 0.033885 0.919211 0.0385697 0.0729794 0.12473 0.0484735 0.859947 0.113652 0.101169 0.852459 0.998867 0.108425 0.0958443 0.0428431 0.132412 0.0904563 0.200103 0.0841503 0.0593717 0.0663893 0.162533 0.376336 0.0626861 0.308176 0.0952725 0.234959 0.0732619 0.0554444 0.0763188 0.0795752 0.99988 0.394345 0.0305372 0.248168 0.188065 0.116011 0.958103 0.157698 0.144183 0.129274 0.121575 0.101353 0.062873 0.0945694 0.0779176 0.145765 0.0876756 0.293248 0.518642 0.112061 0.0976179 0.0337909 0.105248 0.0417592 0.123166 0.0663461 0.921331 0.113954 0.183269 0.122833 0.130399 0.323051 0.0920402 0.0584702 0.956424 0.729219 0.129968 0.215294 0.098719 0.111008 0.14714 0.0356802 0.367018 0.13474 0.10894 0.417483 0.0331495 0.143255 0.202638 0.0942125 0.0731729 0.0722975 0.429302 0.58727 0.622771 0.0725579 0.0769959 0.142366 0.0572342 0.0960847 0.0268253 0.079275 0.17852 0.0421794 0.0648391 0.0522005 0.134545 0.14363 0.119475 0.851647 0.0850655 0.994582 0.059276 0.151763 0.999337 0.164079 0.0584668 0.3659 0.0955733 0.138768 0.0348955 0.0427275 0.101658 0.0348364 0.170014 0.0284593 0.0633872 0.113751 0.0795061 0.997624 0.146068 0.663114 0.141927 0.0801542 0.257328 0.120586 0.867323 0.489801 0.0985376 0.237117 0.114424 0.147326 0.16678 0.135275 0.0386565 0.167824 0.105036 0.0410757 0.0379959 0.078527 0.0816384 0.0897106 0.207315 0.149964 0.0326178 0.220254 0.119056 0.133783 0.0794157 0.229362 0.737105 0.0404883 0.0959671 0.13696 0.662418 0.632548 0.0680425 0.0624066 0.146064 0.0504303 0.134674 0.434215 0.0252894 0.0476711 0.613698 0.0698419 0.127932 0.0389951 0.3776 0.0480547 0.0358375 0.301565 0.822115 0.139704 0.071184 0.263562 0.0910493 0.0409007 0.134967 0.0879314 0.320031 0.138402 0.0282494 0.980252 0.109771 0.0890798 0.118642 0.0666108 0.103359 0.254493 0.730901 0.0765337 0.930231 0.320153 0.57493 0.17763 0.455087 0.0779914 0.970821 0.0855261 0.107839 0.119786 0.0214952 0.21693 0.115043 0.0624345 0.119269 0.580648 0.039275 0.0625684 0.12639 0.0734842 0.0559183 0.0495375 0.0457731 0.137247 0.128316 0.419801 0.144597 0.110022 0.0441913 0.0777881 0.998795 0.974791 0.578772 0.054677 0.874532 0.279157 0.169179 0.9972 0.0465942 0.217581 0.0554418 0.0684647 0.130414 0.729728 0.0589352 0.0770492 0.0866911 0.117492 0.135437 0.171054 0.347892 0.0657673 0.0726081 0.118926 0.161922 0.122511 0.118416 0.999854 0.0608215 0.0733223 0.0582508 0.125079 0.0562274 0.108317 0.0425699 0.0512677 0.0860575 0.0688825 0.111962 0.0520604 0.0269247 0.314696 0.0427586 0.0221541 0.0391982 0.0985265 0.93287 0.149328 0.731751 0.166844 0.116883 0.99994 0.106151 0.190726 0.393503 0.0322739 0.248424 0.219621 0.451711 0.0632745 0.156289 0.145792 0.103227 0.0393196 0.154679 0.212906 0.0604176 0.546402 0.0217029 0.714396 0.062989 0.32552 0.193286 0.85515 0.0721694 0.0267517 0.0944191 0.0711611 0.133924 0.272734 0.145567 0.660049 0.0843179 0.10375 0.0360458 0.0874129 0.0565077 0.0400978 0.0524183 0.0777448 0.756559 0.0850781 0.115801 0.137804 0.246912 0.0891393 0.099507 0.0424187 0.106046 0.602686 0.139251 0.0922408 0.133349 0.100381 0.969026 0.192977 0.0414391 0.194547 0.0448914 0.712013 0.0513065 0.10397 0.938334 0.0909347 0.0378776 0.255529 0.132114 0.0897104 0.072203 0.112975 0.0821567 0.162928 0.999999 0.30852 0.282135 0.168212 0.0612028 0.0962442 0.113473 0.0378475 0.547151 0.0480767 0.0764216 0.0709589 0.231485 0.833826 0.121725 0.0497086 0.407797 0.682159 0.536801 0.082873 0.0984017 0.900933 0.0951159 0.0398174 0.147553 0.204702 0.0766495 0.0867959 0.137792 0.085216 0.118658 0.102351 0.261842 0.206197 0.26274 0.0501496 0.137052 0.118404 0.159571 0.0668287 0.233546 0.118172 0.0849721 0.0751426 0.0364253 0.968119 0.100806 0.252419 0.129591 0.160423 0.158842 0.0693826 0.135336 0.112654 0.0799688 0.0709622 0.112279 0.0507006 0.485348 0.0406708 0.104923 0.999329 0.108672 0.123542 0.0644234 0.141656 0.156825 0.209677 0.12873 0.164175 0.113654 0.0557717 0.972606 0.289681 0.2453 0.126877 0.529231 0.867391 0.0852621 0.999576 0.096015 0.993525 0.145804 0.438426 0.0503639 0.355076 0.0969683 0.0820437 0.722946 0.147502 0.121076 0.0389282 0.289251 0.0388708 0.0471718 0.138013 0.0299564 0.057728 0.769715 0.0740176 0.13778 0.122925 0.0801325 0.253513 0.113258 0.96131 0.273322 0.0499837 0.124128 0.0726459 0.0699174 0.992869 0.126947 0.12375 0.930414 0.132899 0.227777 0.799423 0.179962 0.029216 0.204008 0.214623 0.0453791 0.0527846 0.0814023 0.0453611 0.999963 0.139751 0.0357487 0.955159 0.15417 0.0744602 0.0805665 0.0851347 0.0981811 0.0553316 0.242796 0.0315121 0.884593 0.871398 0.109515 0.202858 0.0250584 0.196494 0.0748497 0.0888252 0.999277 0.177551 0.0873305 0.452475 0.0190429 0.236535 0.0986612 0.0798539 0.93156 0.183786 0.0634759 0.103711 0.128127 0.0993321 0.321319 0.128542 0.999871 0.093764 0.140513 0.104317 0.191786 0.0721251 0.0522623 0.369545 0.0536996 0.418607 0.0610062 0.36171 0.0517405 0.339176 0.136517 0.0866969 0.0880814 0.0793157 0.323459 0.0491196 0.972124 0.0529736 0.674351 0.148583 0.228358 0.0967473 0.998931 0.230853 0.956302 0.038991 0.948026 0.0252921 0.0835342 0.0457087 0.0460197 0.0708862 0.0277884 0.103836 0.0518979 0.998385 0.032918 0.494408 0.0294713 0.152211 0.910972 0.14756 0.849054 0.178848 0.112798 0.805694 0.448061 0.27151 0.0234894 0.0337415 0.0324866 0.0979887 0.148646 0.0979366 0.161177 0.0553289 0.117087 0.203602 0.115294 0.803431 0.0747133 0.0511129 0.128048 0.119033 0.966467 0.0545348 0.307059 0.119757 0.510355 0.0648968 0.152706 0.0633315 0.0825119 0.964441 0.0366 0.168382 0.0312972 0.152137 0.186656 0.0542058 0.0512877 0.0389789 0.129472 0.0262202 0.232192 0.661519 0.223648 0.0493325 0.14469 0.0295465 0.037434 0.267976 0.125947 0.118167 0.0554218 0.436359 0.0829945 0.999998 0.999907 0.0927644 0.0691079 0.995285 0.0668516 0.022949 0.269076 0.308895 0.110834 0.0333397 0.0601158 0.159081 0.142148 0.0769569 0.121652 0.202507 0.0651553 0.0501687 0.99002 0.259711 0.793064 0.0744119 0.101135 0.134047 0.0633252 0.103902 0.613381 1 0.0938601 0.0953016 0.0271271 0.0347074 0.168303 0.0434642 0.0563897 0.0408297 0.125103 0.141578 0.0622962 0.0713997 0.185857 0.124171 0.0964871 0.108394 0.0828341 0.743748 0.115199 0.0413134 0.100967 0.639479 0.266124 0.0883024 0.122089 0.129361 0.117262 0.509693 0.73193 0.406507 0.16996 0.132426 0.116117 0.327017 0.0456268 0.13654 0.057244 0.0709351 0.101129 0.16208 0.0285905 0.152222 0.0523564 0.070001 0.152504 0.0839268 0.133795 0.0997023 0.0526406 0.325882 0.0489858 0.0697611 0.133151 0.108598 0.593266 0.0654968 0.131109 0.0493132 0.0487034 0.0403751 0.975905 0.177763 0.0691339 0.0466538 0.599174 0.224955 0.0657647 0.483599 0.0468512 0.0358382 0.0174895 0.0520728 0.159888 0.999995 0.113049 0.0657757 0.0772466 0.100697 0.10018 0.033971 0.310379 0.983215 0.0867364 0.0378331 0.031816 0.515949 0.996232 0.08311 0.199825 0.0645332 0.0511592 0.0934948 0.0670987 0.073913 0.204234 0.639913 0.129987 0.280484 0.0292757 0.0831079 0.106719 0.28298 0.985912 0.160417 0.0928497 0.105197 0.183476 0.127925 0.0648486 0.0602667 0.0639469 0.330451 0.0631046 0.163099 0.988036 0.138983 0.0577822 0.0772759 0.134581 0.15194 0.426768 0.0863277 0.11062 0.132285 0.0645438 0.0333948 0.0148457 0.0615945 0.154417 0.116595 0.0529389 0.079913 0.150484 0.0310004 0.19147 0.0928812 0.0570486 0.565163 0.118941 0.055209 0.0632183 0.131882 0.0472954 0.234582 0.123623 0.117106 0.0568522 0.0461868 0.172088 0.108692 0.0981779 0.0677293 0.587347 0.345182 0.226885 0.417438 0.879557 0.494065 0.250291 0.3534 0.046415 0.127257 0.915777 0.0418378 0.97373 0.814767 0.996715 0.930696 0.0930814 0.164473 0.026141 0.29384 0.999995 0.0607699 0.102878 0.0690825 0.0552985 0.0675469 0.0491999 0.134541 0.0537222 0.0311445 0.136858 0.0897944 0.629401 0.0494966 0.0892052 0.973409 0.997205 0.140615 0.0898652 0.0425195 0.12879 0.99429 0.128379 0.157649 0.142617 0.0975439 0.326601 0.217773 0.156859 0.129448 0.214868 0.343549 0.120959 0.0379578 0.106414 0.999997 0.116785 0.0511993 0.0603483 0.0855117 0.577851 0.130762 0.161181 0.285374 0.0265289 0.184943 0.0917521 0.138517 0.957859 0.685275 0.057346 0.16098 0.305668 0.976304 0.0537561 0.800613 0.18846 0.575777 0.552776 0.0478643 0.044985 0.137006 0.325969 0.201734 0.270784 0.104744 0.0805146 0.0745403 0.144785 0.113727 0.0833419 0.598461 0.0378337 0.989996 0.996329 0.295843 0.116531 0.065058 0.0729749 0.998894 0.936639 0.110707 0.0761185 0.0707526 0.157457 0.978712 0.1596 0.279769 0.0719439 0.167186 0.117071 0.0603293 0.0775883 0.0505446 0.103732 0.0838162 0.744958 0.26798 0.312425 0.055218 0.0429311 0.990112 0.0675264 0.0780525 0.178039 0.0844625 0.0252213 0.116808 0.171357 0.0841521 0.248323 0.0324525 0.246531 0.0477263 0.613826 0.0388725 0.113374 0.038041 0.0598758 0.0698387 0.0813379 0.969933 0.17138 0.068911 0.104351 0.0426718 0.139825 0.0769736 0.151372 0.116287 0.961007 0.192794 0.0902148 0.116554 0.0231994 0.0486139 0.109105 0.0656577 0.085316 0.999989 0.18037 0.0526721 0.213299 0.621984 0.056865 0.158008 0.0312494 0.105593 0.101665 0.975775 0.394588 0.144654 0.137395 0.0327346 0.0574048 0.267128 0.411097 1 0.869192 0.0446872 0.999543 0.114171 0.304259 0.119538 0.107627 0.986129 0.142052 0.102763 0.19765 0.236219 0.0513154 0.292544 0.0500482 0.838097 0.141895 0.0625647 0.141676 0.996921 1 0.999891 0.109806 0.974517 0.179017 0.0937572 0.184069 0.0528688 0.0434528 0.448554 0.999002 0.247304 0.116643 0.0568332 0.127924 0.0257363 0.0241888 0.161115 0.188388 0.256968 0.340451 0.122578 0.167356 0.0242146 0.157111 0.152833 0.041802 0.105775 0.122577 0.690666 0.0671998 0.0659278 0.16431 0.416499 0.0715014 0.03119 0.475768 0.0852608 0.0803355 0.192582 0.048995 0.0615927 0.127113 0.0598992 0.147569 0.242978 0.025009 0.115263 0.037001 0.105395 0.0817419 0.692339 0.0632092 0.0766457 0.120374 0.17249 0.109094 0.117871 0.111326 0.0291832 0.0834904 0.0416771 0.10936 0.127214 0.11887 0.102105 0.0664709 0.299038 0.150879 0.149189 0.0590664 0.180268 0.116775 0.999862 0.165559 0.0301538 0.0254289 0.150285 0.139924 0.111189 0.0542759 0.0268415 0.214642 0.0373784 0.132486 0.0345489 0.131006 0.955976 0.125256 0.099951 0.108001 0.0603535 0.0281359 0.0442466 0.286275 0.433889 0.128012 0.149199 0.275592 0.0991535 0.132685 0.206911 0.221747 0.684323 0.0847976 0.0984352 0.0770085 0.0369057 0.03705 0.999641 0.17433 0.0467459 0.124784 0.0478213 0.996787 0.850665 0.149066 0.0389937 0.0471968 0.932872 0.0378593 0.118818 0.0960561 0.156775 0.998779 0.0725959 0.0867159 0.0944752 0.17251 0.0997564 0.148217 0.0432498 0.0529104 0.118388 0.943454 0.142405 0.136898 0.0991686 0.0913817 0.101258 0.0678772 0.18676 0.112917 0.0310338 0.207407 0.0287764 0.0277436 0.0324331 0.22461 0.107011 0.0429349 0.320689 0.115345 0.525357 0.0642808 0.290138 0.442425 0.131052 0.136028 0.351234 0.681954 0.05329 0.0655325 0.160609 0.121264 0.594563 0.123484 0.212285 0.149007 0.174449 0.135903 0.298225 0.0210119 0.0696898 0.262144 0.998468 0.0529508 0.0762423 0.0502329 0.0585544 0.0954108 0.0548573 0.306074 0.105104 0.0957877 0.995431 0.0412128 0.195618 0.149739 0.423844 0.0519835 0.077052 0.0786307 0.792256 0.0898785 0.265747 0.517534 0.0424586 0.122602 0.0716593 0.096344 0.288577 0.0958179 0.962338 0.0954326 0.132292 0.137724 0.105355 0.135423 0.949808 0.185764 0.308513 0.749782 0.285423 0.103396 0.105432 0.178571 0.0954964 0.0696788 0.147607 0.0978886 0.102355 0.0825032 0.0968955 0.104077 0.0688984 0.151831 0.999478 0.136516 0.0696052 0.140323 0.998763 0.192583 0.0496637 0.106473 0.0793492 0.0947553 0.129868 0.060754 0.102136 0.457217 0.999854 0.303201 0.164525 0.175935 0.958042 0.147648 0.125505 0.998781 0.0706029 0.0955102 0.135621 0.0570343 0.929016 0.0531272 0.215511 0.167005 0.151467 0.234361 0.253583 0.165846 0.621551 0.339347 0.670889 0.139771 0.13431 0.0686476 0.165028 0.349002 0.142511 0.130319 0.978372 0.784 0.113455 0.0741547 0.746674 0.601719 0.0853854 0.0441649 0.127017 0.079164 0.0471448 0.055522 0.0350319 0.05852 0.0558863 0.17035 0.062683 0.125701 0.113975 0.0592558 0.119862 0.978926 0.0683886 0.13015 0.144783 0.117784 0.245854 0.203878 0.318655 0.0659151 0.0412592 0.861006 0.0565217 0.113512 0.978821 0.41875 0.10742 0.129322 0.209339 0.0907328 0.0967871 0.0662525 0.128339 0.755789 0.0482175 0.21771 0.977566 0.0406941 0.126195 0.139321 0.414771 0.345403 0.855729 0.191553 0.119167 0.144339 0.0726706 0.048803 0.052723 0.140182 0.0719871 0.983803 0.0819424 0.998996 0.492519 0.0792747 0.11779 0.120919 0.0370759 0.533848 0.104254 0.0847899 0.0740317 0.192394 0.153769 0.958024 0.439617 0.13815 0.105943 0.0651832 0.116066 0.160118 0.160653 0.982144 0.0887038 0.197303 0.0507139 0.073388 0.967505 0.0788026 0.0625848 0.158026 0.999854 0.124317 0.0458899 0.0598912 0.138654 0.159367 0.632389 0.0405482 0.978512 0.0965757 0.0841117 0.0422465 0.130027 0.20348 0.116013 0.106991 0.0552381 0.968381 0.851306 0.0543612 0.0689772 0.255276 0.135056 0.0943401 0.266965 0.157931 0.165615 0.0685665 0.115069 0.0621835 0.0707625 0.0974488 0.400314 0.0595621 0.12587 0.040192 0.121596 0.134962 0.0379636 0.230841 0.617737 0.0406742 0.0590934 0.0419784 0.999994 0.0948758 0.152845 0.09231 0.106191 0.0466423 0.133116 0.0623932 0.303724 0.94044 0.986043 0.0712047 0.101673 0.0998696 0.377354 0.606407 0.136818 0.516792 0.132402 0.23206 0.0435801 0.12604 0.100548 0.09739 0.174766 0.215521 0.964435 0.115058 0.0512597 0.124295 0.343043 0.132755 0.999997 0.0480901 0.150985 0.0841702 0.177863 0.0823619 0.0682533 0.140012 0.124721 0.0489369 1 0.204717 0.037558 0.0654216 0.999695 0.0632695 0.0456193 0.0874398 0.0371176 0.130083 0.164917 0.0556067 0.114867 0.167212 0.0358999 0.0646853 0.0922029 0.0673878 0.061523 0.12004 0.115917 0.128697 0.222123 0.0583602 0.847187 0.300322 0.0425805 0.0503357 0.137828 0.0386059 0.0844682 0.115415 0.142244 0.0823027 0.286599 0.0737129 0.140983 0.987674 0.121665 0.0943448 0.0789487 0.992502 0.061929 0.0821105 0.171656 0.32757 0.146757 0.19188 0.767477 0.0853107 0.46755 0.2172 0.108819 0.377101 0.0615949 0.0907575 0.04311 0.121356 0.083994 0.0938713 0.13342 0.146686 0.0694484 0.0668294 0.057264 0.0465636 0.146104 0.145479 0.0229188 0.222832 0.275475 0.0635148 0.108199 0.134325 0.0365533 0.121971 0.0616611 0.60619 0.119945 0.333068 0.0675883 0.0734177 0.146051 0.14798 0.0259705 0.2111 0.0450961 0.0450525 0.0754281 0.972247 0.144234 0.0823289 0.161948 0.170579 0.0399794 0.0799814 0.038339 0.017472 0.038064 0.627695 0.105065 0.57142 0.0431053 0.140199 0.281245 0.132818 0.0536321 0.128682 0.229829 0.172281 0.10969 0.160582 0.0532224 0.0208454 0.133319 0.132425 0.22527 0.274967 0.717579 0.13526 0.0490829 0.0971288 0.137709 0.14285 0.136342 0.0273574 0.0468327 0.130859 0.0969582 0.124494 0.0537589 0.0490769 0.112147 0.127624 0.0594964 0.10718 1 0.0668759 0.120238 0.126415 0.223023 0.139331 0.0405128 0.0613137 0.63677 0.051189 0.0964175 0.043 0.107605 0.374819 0.147572 0.219347 0.189741 0.289373 0.0969696 0.0848925 0.221091 0.175399 0.948557 0.205964 0.0234534 0.312229 0.0395546 0.0350345 0.0511167 0.083392 0.11722 0.308471 0.941202 0.999951 1 0.105169 0.999953 1 0.237504 0.388707 0.0456249 0.0716918 0.0416381 0.306445 0.0616734 0.0211108 0.132658 0.072593 0.177492 0.0856533 0.731611 0.236247 0.0601808 0.082125 0.074887 0.129218 0.849171 0.116274 0.0677754 0.996612 0.865473 0.0472509 0.125304 0.889796 0.99829 0.0487326 0.032195 0.136532 0.0630986 0.109703 0.0505901 0.499656 0.0900724 0.0957108 0.228932 0.0809763 0.331477 0.0613331 0.0512559 0.141816 0.119146 0.659469 0.040411 0.0811053 0.0684722 0.0396012 0.053766 0.0708837 0.0818124 0.0454918 0.156615 0.110427 0.153444 0.185103 0.0569592 0.999953 0.0599604 0.219579 0.262415 0.0620418 0.695654 0.0740576 0.121451 0.0507399 0.12846 0.215728 0.0507805 0.122752 0.0904337 0.0918838 1 0.0354318 1 0.0907452 0.146446 0.215281 0.0768015 0.0706568 0.218947 0.146638 0.0720257 0.0703899 0.42225 0.12656 0.617556 0.0390788 0.757355 0.304015 0.125278 0.12155 0.202452 0.222499 0.274377 0.96631 0.211654 0.116084 0.0395155 0.0582184 0.0294305 0.0632413 0.25167 0.0571198 0.0472925 0.12545 0.0387873 0.0877048 0.0946063 0.278525 0.0341311 0.0329907 0.0264526 0.134219 0.180455 0.0659204 0.0502963 0.999811 0.118394 0.103995 0.769582 0.073169 0.999424 0.0239808 0.105414 0.0574628 0.109994 0.968125 0.0800277 0.104696 0.0873172 0.0611471 0.225657 0.0406092 0.998631 0.161362 0.108818 0.261422 0.322494 0.126822 0.865797 0.103353 0.0387415 0.0896694 0.0877948 0.0609616 0.272304 0.551602 1 0.999864 0.145732 0.206196 0.0923031 0.0495943 0.129447 0.119632 0.143161 0.17379 0.999973 0.406969 0.148348 0.448679 0.927453 0.325318 0.0653807 0.999746 0.177871 0.125134 0.0233124 0.0643883 0.0986 0.12481 0.105986 0.0946343 0.126288 0.0585791 0.115751 0.0424918 0.154546 0.135752 0.0429464 0.985074 0.0330647 0.203636 0.0872165 0.0569023 0.0796819 0.0722333 0.171758 0.521407 0.107783 0.0729983 0.0664887 0.278678 0.999328 0.0638977 0.173999 0.219885 0.0947536 0.242463 0.0663678 0.731126 0.0979388 0.115277 0.120249 0.0461631 0.688161 0.0578208 0.0297808 0.188104 0.76841 0.105128 0.171307 0.330385 0.117711 0.0959902 0.25479 0.128545 0.0829823 0.903601 0.208422 0.0967608 0.0548437 0.0812751 0.0331069 0.0754698 0.164085 0.0677935 0.358414 0.947709 0.144466 0.0525709 0.102619 0.33711 0.272955 0.506989 0.99999 0.71247 0.231704 0.0470829 0.117163 0.56408 0.0449512 0.164736 0.0764764 0.453202 0.102985 0.233321 0.0650321 0.327654 0.0275209 0.922037 0.0627301 0.0387773 0.995532 0.109146 0.269278 0.101017 0.170416 0.0642036 0.119774 0.0929024 0.195061 0.226207 0.341037 0.628491 0.0873795 0.0840461 0.1136 0.167127 0.173925 0.137625 0.182671 0.168911 0.0694077 0.519922 0.0474516 0.0964652 0.141987 0.0690749 0.159527 0.0545227 0.179528 0.977745 0.127315 0.0853256 0.996991 0.169931 0.125533 0.109128 0.985392 0.177462 0.074007 0.0898549 0.0493694 0.065708 0.0973974 0.190372 0.244098 0.0918708 0.165287 0.194743 0.045225 0.154937 0.105874 0.139719 0.203373 0.0426358 0.138456 0.134805 0.0833833 0.0761305 0.0356589 0.479862 0.0777747 0.730676 0.145264 0.117452 0.148699 0.114354 0.0592834 0.0665199 0.0180943 0.788379 0.392607 0.221511 0.0249496 0.0368574 0.0967197 0.115362 0.0368824 0.667698 0.048198 0.0928034 0.0652655 0.111022 0.05707 0.0586732 0.0243449 0.0599678 0.960306 0.17656 0.0732632 0.0984637 0.0749249 0.105355 0.171745 0.151832 0.243976 0.15094 0.077426 0.332644 0.997717 0.121446 0.111763 0.0892762 0.318933 0.206819 0.318771 0.412567 0.0615779 0.355715 0.999883 0.142622 0.140246 0.129186 0.0857123 0.293397 0.0378332 0.980823 0.262289 0.0713388 0.312303 0.350761 0.0807058 0.103207 0.0486452 0.13389 0.0419401 0.0705317 0.165894 0.0985557 0.0796249 0.183633 0.0292049 0.320531 0.157656 0.158605 0.853284 0.540739 0.0890013 0.144891 0.0569325 0.114369 0.98861 0.123697 0.0899857 0.197809 0.183804 0.0291733 0.149265 0.0961349 0.139494 0.0870647 0.191356 0.602013 0.0701733 0.141818 0.959655 0.0181175 0.0560336 0.939884 0.340923 0.119441 0.926666 0.974814 0.0597214 0.0743542 0.14444 0.318371 0.0278175 0.099496 0.613294 0.0831361 0.251714 0.417893 0.120521 0.186913 0.105691 0.358833 0.990558 0.102766 0.407539 0.143321 0.20103 0.15614 0.213488 0.491939 0.673035 0.115246 0.250135 0.105732 0.416729 0.996187 0.542473 0.193183 0.113572 0.0551764 0.0467227 0.110143 0.118729 0.134512 0.146085 0.0699203 0.194057 0.135673 0.697683 0.199951 0.0927042 0.110174 0.367851 0.794509 0.166644 0.201676 0.300594 0.138904 0.253909 0.0873081 0.0286921 0.168548 0.136919 0.162545 0.121861 0.191558 0.0936379 0.284724 0.097545 0.163251 0.993992 0.060502 0.0958057 0.203766 0.0396125 0.0424292 0.133239 0.0483224 0.12549 0.06331 0.093512 0.183793 0.128841 0.0884101 0.974247 0.637153 0.123581 0.119762 0.981989 0.0904261 0.110237 0.898531 0.113993 0.0426064 0.900726 0.149282 0.0751574 0.107225 0.0627619 0.269924 0.312774 0.0464621 0.070556 0.127681 0.384273 0.391841 0.0590505 0.0406483 0.0321485 0.0512961 0.0406829 0.0980995 0.0977987 0.131686 0.228644 0.113963 0.0447566 0.266048 0.187863 0.0514052 0.127909 0.0619552 0.109475 0.0825018 0.126099 0.0715675 0.206676 0.0468857 0.173443 0.103185 0.198728 0.0402966 0.999403 0.0175787 0.153414 0.102707 0.1414 0.0573547 0.126622 0.152994 0.165853 0.1266 0.945018 0.0774497 0.320785 0.0899132 0.0719624 0.0560009 0.231535 0.0281687 0.0669215 0.0485025 1 0.0373273 0.0599069 0.185805 0.0361032 0.191069 0.0964978 0.0844263 0.0858131 0.160787 0.153979 0.167732 0.0528749 0.0580345 0.106876 0.862382 0.0354482 0.993598 0.112019 0.03178 0.106274 0.0263234 0.0617005 0.0976388 0.846637 0.0710145 0.213583 0.769116 0.0511926 0.0976683 0.113785 0.11185 0.0416949 0.124159 0.133143 0.370644 0.162147 0.393598 0.22124 0.0869402 0.151913 0.1471 0.213502 0.999914 0.217923 0.0585336 0.0838577 0.495765 0.173882 0.129019 0.210819 0.0376512 0.0432471 0.105081 0.12133 0.105026 0.0332475 0.0440345 0.0349176 0.163755 0.126788 0.0521554 0.81102 0.0386767 0.651701 0.647034 0.0338525 0.89977 0.113705 0.0554112 0.182001 0.0864317 0.0882648 0.0685405 0.113364 0.124027 0.106253 0.143275 0.150331 0.0674872 0.999764 0.0465621 0.0721769 0.22865 0.153581 0.881697 0.128764 0.355963 0.891559 0.0958141 0.172944 0.104378 0.800964 0.102364 0.119112 0.0876452 0.243416 0.0441272 0.151848 0.0892261 0.324081 0.29136 0.994411 0.174442 0.078791 0.417294 0.0555 0.313606 0.0763739 0.112958 0.0541174 0.0904167 0.0280931 0.10619 0.0983228 0.0613115 0.123037 0.152702 0.839626 0.101802 0.048232 0.0339518 0.260077 0.173464 0.0558664 0.0761807 0.302597 0.786282 0.0326717 0.205224 0.0404026 0.111129 0.132081 0.0317069 0.0603166 0.0706567 0.0981969 0.0400949 0.0867292 0.207909 0.999743 0.040753 0.0353395 0.121825 0.319834 0.128109 0.378926 0.125055 0.125465 0.151187 0.118278 0.128049 0.147809 0.137314 0.205156 0.489531 0.0369547 0.0474538 0.0953268 0.151836 0.15964 0.999727 0.408031 0.662669 0.0324683 0.137956 0.0414276 0.26925 0.132389 0.115733 0.0307886 0.15161 0.982079 0.309211 0.219851 0.105498 0.0227089 0.950401 0.0556275 0.231259 0.0885817 0.231898 0.800463 0.114136 0.872462 0.101164 0.0194411 0.143151 0.0361119 0.236238 0.0858119 0.0666722 0.342626 0.146431 0.0910728 0.106371 0.443232 0.125881 0.0653394 0.0263062 0.049157 0.150428 0.0949972 0.250311 0.0765864 0.111169 0.091696 0.12559 0.214254 0.0699033 0.0324163 0.0596842 0.124211 0.102007 0.109024 0.113289 0.128352 0.425803 0.0260191 0.0397294 0.923483 0.0400041 0.0936832 0.50684 0.169284 0.0549253 0.148839 0.0435827 0.126179 0.574979 0.361285 0.190151 0.344583 0.171683 0.0946194 0.096212 0.0869049 0.571171 0.182247 0.114042 0.135719 0.0530077 0.104793 0.102765 0.0622845 0.236528 0.170229 0.0832 0.0952453 0.999964 0.0479759 0.09488 0.674281 0.202927 0.116588 0.788669 0.0924661 0.0870436 0.218792 0.0687406 0.999983 0.172035 0.0621711 0.0627715 0.0966456 0.137086 0.26053 0.0528966 0.0504284 0.108084 0.282334 0.0418719 0.0520903 0.384919 0.241063 0.110874 0.0732199 0.866485 0.268781 0.115999 0.257217 0.0628691 0.159815 0.127759 0.266418 0.086577 0.264864 0.0525608 0.441088 0.0672032 0.161656 0.250712 0.113357 0.116879 0.993473 0.131749 0.135183 0.199713 0.108546 0.139796 0.0345629 0.896415 0.804866 0.0271677 0.112312 0.0680701 0.189478 0.0533059 0.209588 1 0.0586 0.0364348 0.177247 0.106705 0.017998 0.948831 0.0369323 0.0579795 0.0526055 0.205835 0.0209809 0.6691 0.0877077 0.0581922 0.501495 0.110383 0.135353 0.49163 0.203585 0.0844427 0.0264579 0.0242546 0.139362 0.632342 0.997255 0.999902 0.22795 0.452557 0.0577794 0.0330357 0.155138 0.0617928 0.0616775 0.164379 0.139076 0.0426338 0.235334 0.174542 0.135808 0.0450715 0.0793435 0.0645786 0.0979929 0.220163 0.0954914 0.0529335 0.063669 0.0702916 0.157929 0.141699 0.998891 0.11253 0.148428 0.083946 0.173189 0.0892467 0.246218 0.483738 0.126346 0.0847465 0.995504 0.0865359 0.962161 0.129376 0.136871 0.131943 0.0770775 0.050475 0.0396584 0.109913 0.999985 0.036078 0.102468 0.127857 0.999931 0.0755838 0.106439 0.138922 0.0393973 0.102065 0.0671573 0.0796229 0.256637 0.0585446 0.91429 0.274122 0.160838 0.0372269 0.512226 0.0339562 0.0471242 0.0338791 0.0810589 0.117004 0.0819042 0.146402 0.082 0.310737 0.100193 0.220505 0.151868 0.154894 0.12024 0.276363 0.0418582 0.0407312 0.076285 0.0616161 0.0916292 0.173232 0.0801938 0.127993 0.115526 0.690946 0.998856 0.173494 0.201709 0.0646833 0.073043 0.233698 0.204396 0.0511632 0.0212002 0.10994 0.0815346 0.0254029 0.131257 0.109742 0.11809 0.108176 0.138618 0.0360095 0.161631 0.0355091 0.072888 0.0427772 0.0276809 0.0399306 0.0923537 0.113768 0.716846 0.111697 0.0962342 0.126437 0.105531 0.322156 0.159912 0.0503931 0.0870384 0.148485 0.0874014 0.10609 0.102465 0.19651 0.0772648 0.158784 0.0310689 0.0932021 0.0338588 0.0495011 0.871052 0.286999 0.090953 0.0889344 0.0770773 0.958524 0.151793 0.0694746 0.0808896 0.999999 0.0893233 0.163033 0.0416668 0.0884167 0.0740809 0.2176 0.0431959 0.157492 0.0267203 0.132747 0.0301386 0.116921 0.12486 0.0366112 0.101885 0.155541 0.0280281 0.222318 0.109537 0.0365291 0.146676 0.0572688 0.129318 0.112579 0.217056 0.164651 0.0744862 0.0379072 0.38019 0.911594 0.0634487 0.153097 0.155232 0.119944 0.0354116 0.352361 0.0865936 0.147309 0.0656078 0.0634506 0.0608621 0.082771 0.0271549 0.048881 0.0293465 0.470068 0.0714083 0.188082 0.218468 0.107686 0.0847597 0.081566 0.166785 0.0897897 0.0746221 0.100196 0.102648 0.111419 0.0977336 0.151184 0.129553 0.246219 0.147057 0.242463 0.114341 0.109567 0.121852 0.141688 0.424567 0.272852 0.14036 0.336108 0.102209 0.1125 0.999734 0.436325 0.100837 0.159188 0.0660362 0.270705 0.0907393 0.0863962 0.0945161 0.0897295 0.0929274 0.129563 0.141863 0.623981 0.481069 0.13312 0.0926973 0.228965 0.164376 0.111945 0.0400634 0.170229 0.0271573 0.0372447 0.195803 0.111587 0.954174 0.102642 0.372664 0.258059 0.737958 0.175977 0.0527229 0.24196 0.234177 0.999213 0.152102 0.0333377 0.282173 0.103841 0.64274 0.0790119 0.21061 0.0693095 0.0402882 0.133986 1 0.0301501 0.0536449 0.147791 0.310049 0.112235 0.0538546 0.0314468 0.0976889 0.0264254 0.116991 0.504238 0.774134 0.150837 0.999814 0.25905 0.219281 0.0532471 0.250116 0.028789 0.333526 0.165795 0.628413 0.150324 0.874926 0.0655417 0.0589587 0.144835 0.0517298 0.999221 0.119562 0.148013 0.134374 0.0450755 0.0844232 0.2907 0.0707796 0.0482581 0.0479362 0.127388 0.0492894 0.0307532 0.063412 0.0499685 0.0405347 0.855747 0.0814234 0.694673 0.965026 0.106173 0.0222693 0.306369 0.0557633 0.0472823 0.0831818 0.106312 0.101909 0.0910582 0.229973 0.0646927 0.225613 0.0868981 0.0285233 0.0345952 0.952698 0.0961827 0.322762 0.0478521 0.118537 0.959398 0.978695 1 0.0625078 0.072821 0.132392 0.0686518 0.0310271 0.143044 0.293081 0.143278 1 0.0971432 0.0959365 0.0312216 0.999104 0.318403 0.0544393 0.0213382 0.080902 0.0761808 0.0326689 0.0713648 0.111893 0.115522 0.21186 0.342 0.0289773 0.0641653 0.982649 0.0417546 0.0702835 0.0240799 0.417331 0.532269 0.0477165 0.142267 0.0252691 0.118833 0.975446 0.162662 0.120634 0.0623916 0.153633 0.0476381 0.0282581 0.520006 0.108077 0.908432 0.103555 0.0934522 0.211124 0.129365 0.142699 0.0391234 0.496365 0.0409373 0.183572 0.120635 0.193342 0.0978945 0.233164 0.141747 0.816089 0.781577 0.0466665 0.159573 0.927852 0.0633762 0.815183 0.184042 0.967325 0.146574 0.327958 0.106735 0.0292266 0.125451 0.0957371 0.114658 0.132423 0.0384595 0.0533751 0.0522846 0.572257 0.106547 0.0428395 0.22104 0.197339 0.125451 0.0794377 0.0327932 0.131309 0.957861 0.858613 0.131051 0.0270599 0.0416911 0.169454 0.148282 0.222392 0.0420701 0.0696777 0.0485754 0.116163 0.0335105 0.937346 0.0655851 0.168546 0.225863 0.114346 0.0944912 0.172322 0.669929 0.997416 0.0377755 0.063453 0.0369111 0.172424 0.0739237 0.0323973 0.233999 0.0945853 0.119303 0.162077 0.0467775 0.320971 0.175268 0.172389 0.33852 0.413688 0.0909296 0.139956 0.559493 0.637582 0.314372 0.110889 0.337024 0.102627 0.101693 0.155769 0.0836621 0.71941 0.212796 0.0909265 0.223813 0.558218 0.0446621 0.0997551 0.16746 0.139793 0.263102 0.0852479 0.0629439 0.140439 0.189957 0.116758 0.0823989 0.154836 0.0377188 0.281102 0.0718913 0.056997 0.39161 0.757178 0.151933 0.442617 0.143306 0.0470169 0.180494 0.12189 0.0229544 0.10168 0.122134 0.997518 0.159896 0.147449 0.25257 0.538814 0.275541 0.108692 0.962964 0.0755416 0.294429 0.279366 0.164622 0.19263 0.968937 0.114203 0.30345 0.154324 0.355023 0.109548 0.146744 0.440513 0.122274 0.117005 0.274073 0.348206 0.0985986 0.248785 0.979466 0.0591374 0.0884203 0.148598 0.0518967 0.0481643 0.179261 0.258009 0.0997695 0.0989609 0.0833923 0.0849067 0.144693 0.160487 0.111792 0.113968 0.11075 0.338543 0.0647657 0.0395745 0.160999 0.343906 0.0619736 0.0859943 0.137187 0.772245 0.0803841 0.0339007 0.167809 0.0484655 0.228672 0.0586037 0.279168 0.545812 0.0792338 0.128312 0.0910338 0.12414 0.434149 0.174402 0.372027 0.193505 0.142364 0.0572969 0.177606 0.112828 0.8769 0.144713 0.138134 0.0606284 0.613104 0.0593897 0.0475971 0.147713 0.125394 0.221475 0.996486 0.98242 0.101663 0.0461913 0.148889 0.886033 0.164613 0.0936998 0.0312232 0.0925221 0.0364851 0.0883691 0.98865 0.990048 0.092293 0.0359434 0.0958685 0.0638951 0.0641156 0.0442321 0.0449625 0.0209279 0.12844 0.0986493 0.0725069 0.110036 0.907257 0.158688 0.0717102 0.1939 0.0950936 0.180582 0.114327 0.071684 0.0463895 0.999819 0.0226609 0.0794871 0.0513018 0.141223 0.0828902 0.0694135 0.119464 0.0487167 0.398428 0.0850936 0.26315 0.172326 0.331708 0.0854877 0.104663 0.885433 0.077103 0.16137 0.0596039 0.0541898 0.0656474 0.064461 0.159457 0.0723223 0.0546287 0.350682 0.154095 0.0891585 0.411004 0.10501 0.12793 0.153764 0.0932777 0.0580949 0.0698538 0.14876 0.360395 0.0896431 0.104973 0.614563 0.108238 0.18311 0.126585 0.156198 0.417933 0.119605 0.131087 0.173183 0.105183 0.441928 0.492108 0.270264 0.0813801 0.102384 0.0966826 0.133955 0.0401354 0.213209 0.202796 0.0787493 0.0776903 0.0852709 0.107548 0.196923 0.112848 0.107372 0.158836 0.2628 0.0728178 0.0321129 0.0531714 0.983479 0.137102 0.0596071 0.111279 0.968261 0.279312 0.104215 0.238786 0.112646 0.191051 0.0936995 0.266235 0.0947391 0.171799 0.138078 0.0757569 0.128199 0.117364 0.149968 0.592704 0.115107 0.126562 0.0948583 0.183826 0.61635 0.0736443 0.137112 0.523945 0.119039 0.0945611 0.0670368 0.110286 0.126471 0.115592 0.045203 0.101569 0.289243 0.137791 0.203234 0.128902 0.191841 0.161251 0.156767 0.151493 0.120528 0.212165 0.360405 0.238983 0.216774 0.157057 0.136067 0.0700915 0.226894 0.0711792 0.110235 0.209502 0.128828 0.562801 0.11223 0.996641 0.0565928 0.211083 0.0969756 0.0421108 0.0855471 0.11534 0.288959 0.838418 0.36151 0.214392 0.0419468 0.289808 0.100046 0.117985 0.0310235 0.0595284 0.235273 0.102457 0.425404 0.160892 0.169831 0.136301 0.100272 0.0772053 0.108942 0.188948 0.143157 0.231125 0.166043 0.444726 0.118478 0.625509 0.077625 0.094577 0.134363 0.12646 0.0993259 0.999999 0.412186 0.0545962 0.15182 0.0656237 0.0515033 0.0466921 0.0463097 0.120092 0.0392769 0.156558 0.296104 0.104424 0.0549428 0.0555798 0.154489 0.1194 0.05988 0.153021 0.170316 0.988272 0.0832947 0.0887031 0.0655 0.0430607 0.508421 0.0890812 0.886503 0.889496 0.0671039 0.143333 0.172922 0.999216 0.999177 0.52153 0.999874 0.184661 0.333252 0.0632146 0.0919406 0.0608625 0.999414 0.362018 0.235651 0.154427 0.0717526 0.0374835 0.124555 0.618243 0.266162 0.13433 0.0690142 0.1387 0.259001 0.068667 0.554109 0.980702 0.146199 0.374969 0.124798 0.965035 0.696724 0.0903303 0.902283 0.742116 0.119122 0.0487791 0.0624045 0.774303 0.202988 0.150464 0.545457 0.678833 0.241036 0.0517151 0.397568 0.08266 0.19616 0.0514757 0.110908 0.0817588 0.999961 0.126244 0.0767933 0.10027 0.937217 0.0222124 0.247668 0.175915 0.0683435 0.0604997 0.117292 0.0565941 0.0441237 0.444548 0.106455 0.106215 0.0371713 0.0272912 0.082123 0.999848 0.827889 0.13504 0.994089 0.332794 0.0983831 0.992026 0.110924 0.161953 0.132994 0.149244 0.999984 0.0837838 0.0407921 0.217898 0.0429051 0.257308 0.237014 0.180512 0.0613656 0.12549 0.0694949 0.199781 0.999944 0.453741 0.153086 0.0416165 0.312588 0.046372 0.270969 0.999992 0.22881 0.032248 0.999998 0.0819229 0.143323 0.0256789 0.999998 0.132772 0.110201 0.320357 0.0334426 0.0648536 0.100129 0.103226 0.147267 0.219176 0.0837388 0.368849 0.0912824 0.11891 0.179437 0.0685026 0.114158 0.671652 0.143542 0.0461432 0.97599 0.115112 0.120217 0.132618 0.111279 0.0681984 0.0947685 0.042827 0.173311 0.0935033 0.0495377 0.149473 0.0587708 0.190053 0.0575691 0.234838 0.120135 0.0495721 0.145614 0.0694028 0.295793 0.994879 0.0593599 0.0711978 0.0549537 0.981537 0.0379777 0.0529354 0.0346412 0.160544 0.120393 0.211187 0.926837 0.0581965 0.0676593 0.0518684 0.13305 0.191463 0.174216 0.965371 0.995304 0.0804568 0.0497698 0.0774899 0.141926 0.0462258 0.054049 0.032661 0.167141 0.0798174 0.139576 0.369364 0.133907 0.0553433 0.0471049 0.602563 0.0954855 0.0321698 0.122465 0.880641 0.110073 0.0547855 0.0678438 0.0558011 0.189939 0.789501 1 0.0890338 0.140741 0.145813 0.101847 0.0587301 0.982474 0.8626 0.121893 0.0352951 0.0233941 0.0412283 0.36714 0.054561 0.0577822 0.0662667 0.0499215 0.559787 0.11028 0.227034 0.477427 0.340763 0.580364 0.0340354 0.148096 0.613767 0.878999 0.0884059 0.0672824 0.294765 0.124583 0.935922 0.881855 0.0687686 0.280151 0.0748888 0.137564 0.0696892 0.043323 0.0649535 0.126342 0.0341032 0.27699 0.911652 0.0371954 0.945512 0.155592 0.0409115 0.34941 0.13594 0.928883 0.214139 0.0682646 0.113487 0.0411055 0.0736924 0.127491 0.171451 0.056786 0.889373 0.091804 0.050785 0.0963082 0.166936 0.145386 0.111065 0.125688 0.113481 0.657184 0.128447 0.19031 0.0466967 0.134187 0.127049 0.035517 0.28087 0.0283642 0.198509 0.174595 0.0515577 0.0461874 0.545913 0.0350639 0.095853 0.0555489 0.172227 0.0901299 0.100004 0.0212691 0.124784 0.116662 0.123082 0.0613327 0.221431 0.106225 0.389892 0.474463 0.424177 0.21411 0.150487 0.0817837 0.0396905 0.293328 0.130498 0.196073 0.0270573 0.0329046 0.0737747 0.175666 0.23288 0.0882719 0.0398805 0.995158 0.126711 0.211212 0.0653163 0.147142 0.548333 0.043144 0.12928 0.0718558 0.0766524 0.0906188 0.13265 0.121431 0.125034 0.323603 0.587993 0.0655511 0.0691462 0.0758068 0.0498187 0.113196 0.116746 0.070509 0.0179842 0.0526823 0.0817363 0.060479 0.0598845 0.932728 0.0791099 0.0456001 0.191653 0.0800576 0.130613 0.276092 0.147214 0.0744632 0.337312 0.35027 0.0679977 0.0869843 0.0366696 0.5808 0.042744 0.0419025 0.308711 0.0828815 0.213355 0.0689884 0.247123 0.0821162 0.0643526 0.0677021 0.0695866 0.192964 0.34995 0.999194 0.252908 0.0297147 0.617817 0.045763 0.0694506 0.0328701 0.318629 0.0406116 0.102087 0.343375 0.0605388 0.82093 0.132836 0.124161 0.301295 0.0974388 0.0536431 0.239126 0.908305 0.53021 0.0404745 0.814722 0.0225795 0.241831 0.0415362 0.537615 0.0588812 0.0380104 0.108016 0.0872829 0.109728 0.11725 0.272546 0.101695 0.0327844 0.196884 0.279262 0.446906 0.154656 0.174324 0.125495 0.0613178 0.0816005 0.272659 0.0801005 0.056446 0.0339997 0.0930042 0.10878 0.112322 0.0298455 0.0752162 0.99946 0.141153 0.0968239 0.0630295 0.780349 0.243649 0.186061 0.0959892 0.0708755 0.0318322 0.201894 0.0443965 0.0604997 0.999926 0.06873 0.128828 0.497044 0.035299 0.145462 0.0592656 0.0246219 0.191521 0.219022 0.206919 0.181591 0.0782566 0.0518335 0.286471 0.0559504 0.0763065 0.0770764 0.100688 0.0530763 0.0979317 0.0699219 0.0871752 0.0956929 0.0662538 0.0599148 0.128603 0.179935 0.126836 0.053452 0.09214 0.565185 0.0779973 0.163746 0.118682 0.0616812 0.0649738 0.09512 0.0509717 0.105722 0.0319852 0.65921 0.995408 0.0489541 0.0553332 0.11345 0.053293 0.591782 0.0704842 0.774944 0.0313022 0.10829 0.132443 0.12421 0.130315 0.111154 0.0926486 0.302721 0.0689847 0.16221 0.109083 0.0417559 0.0412139 0.0873053 0.274743 0.1327 0.0315061 0.306518 0.0497735 0.357442 0.907275 0.106973 0.121395 0.0299317 0.0588776 0.0884293 0.0466582 0.0975772 0.0420542 0.124505 0.195232 0.0350189 0.0583346 0.0943889 0.0634345 0.0910315 0.918656 0.10862 0.0984866 0.0524194 0.0829018 0.243679 0.104632 0.339784 0.266006 0.141238 0.135986 0.0975412 0.0356546 0.385966 0.179195 0.119124 0.0658343 0.417866 0.679035 0.116734 0.0498548 0.0817809 0.44398 0.170844 0.0449534 0.246535 0.0611247 0.0997852 0.163371 0.070577 0.978982 0.219428 0.0552395 0.0911905 0.0401086 0.821503 0.049128 0.113081 0.0591065 0.16909 0.304455 0.0504765 0.0984395 0.0527728 0.998702 0.676962 0.0575337 0.165248 0.997132 0.149383 0.999988 0.0839114 0.0621058 0.0961071 0.104232 0.934366 0.870502 0.116601 0.142907 0.998613 0.110028 0.271152 0.0459903 0.283886 0.0456348 0.0654829 0.0606108 0.333712 0.0816835 0.0493602 0.0843056 0.122001 0.0631755 0.132165 0.216312 0.139759 0.0784953 0.0858223 0.414716 0.0734729 0.110416 0.058049 0.999957 0.0788194 0.124662 0.16001 0.0889664 0.0970335 0.266517 0.130109 0.128227 0.144532 0.326715 0.134688 0.117674 0.785185 0.0168695 0.540404 0.12597 0.262758 0.141525 0.107766 0.0999279 0.146162 0.0853176 0.0783381 0.144294 0.991734 0.114059 0.0856335 0.152395 0.0449865 0.0308131 0.798529 0.0516309 0.079593 0.133578 0.0778379 0.0938153 0.073461 0.129792 0.0570351 0.141335 0.0448442 0.0564307 0.0846531 0.0874375 0.112649 0.113361 0.205466 0.0610061 0.346747 0.130433 0.185626 0.308659 0.0536717 0.999923 0.275514 0.285218 0.0517814 0.174029 0.0603747 0.565412 0.0324719 0.261821 0.315373 0.110822 0.161313 0.0952922 0.125445 0.0322539 0.999989 0.102711 0.126318 0.0441521 0.351888 0.0501564 0.731495 0.110092 0.483286 0.81299 0.167899 0.139355 0.578423 0.999984 0.143856 0.0306904 0.11592 0.0905918 0.484904 0.198682 0.167815 0.761289 0.0670846 0.0357504 0.439042 0.166046 0.537434 0.0432829 0.0568309 0.150199 0.0999977 0.187054 0.113757 0.127531 0.0356921 0.0772337 0.0826044 0.0615007 0.145538 0.230402 0.102396 0.093502 0.174668 0.101892 0.114797 0.285397 0.992945 0.0336191 0.236131 0.14574 0.211098 0.126907 0.1246 0.998362 0.0929041 0.126162 0.797081 0.0732794 0.0558649 0.220721 0.0464274 0.147426 0.050066 0.155362 0.155223 0.210721 0.161771 0.157317 0.123645 0.0288457 0.103452 0.998394 0.0670192 0.100362 0.296668 0.299562 0.0877361 0.531596 0.223964 0.929006 0.177786 0.135913 0.0887038 0.480495 0.0526907 0.131727 0.02842 0.166109 0.115579 0.0832591 0.102402 0.306169 0.99875 0.0543604 0.0849752 0.0644343 0.997482 0.0417371 0.0919329 0.0382946 0.133742 0.0422461 0.0654158 0.0697415 0.054919 1 0.101125 0.962483 0.107868 0.0722862 0.405293 0.209508 0.040444 0.0716365 0.042348 0.16149 0.0956 0.0753339 0.138524 0.0458135 0.115031 0.0462822 0.0475238 0.0530867 0.153761 0.303451 0.136465 0.99999 0.187966 0.392552 0.248418 0.0726615 0.130076 0.0295239 0.138363 0.081792 0.037444 0.107977 0.093372 0.139708 0.381893 0.137813 0.0474108 0.0868398 0.406806 0.0515108 0.219614 0.113412 0.105923 0.111079 0.109357 0.144714 0.0914999 0.148425 0.0518609 0.132982 0.0328362 0.0760852 0.23855 0.051163 0.0240215 0.0775599 0.0840745 0.0599139 0.69762 0.15713 0.106433 0.0232279 0.111827 0.0668313 0.0831219 0.534373 0.999909 0.0839014 0.0526166 0.265895 0.154771 0.110428 0.284578 0.0474139 0.140124 0.0459362 0.115044 0.13301 0.217761 0.0321134 0.0922917 0.0423377 0.447009 0.0302974 0.116061 0.102205 0.999302 0.0528066 0.495754 0.196911 0.0344129 0.150669 0.110438 0.19946 0.956339 0.0539419 0.196748 0.997865 0.105304 0.075946 0.137759 0.0818325 0.0991785 0.110421 0.295825 0.0351995 0.999754 0.133326 0.132856 0.118787 0.235722 0.998801 0.0291773 0.0350188 0.128889 0.131644 0.337287 0.0708786 0.105095 0.142007 0.0450374 0.0207911 0.0864313 0.192509 0.0637347 0.119819 0.375155 0.817252 0.836727 0.843678 0.401944 0.34923 0.0600284 0.0776283 0.135952 0.0665342 0.0836306 0.054656 0.0693548 0.427444 0.466478 0.0419299 0.266145 0.872539 0.128922 0.0179539 0.0834322 0.126928 0.299262 0.194857 0.143676 0.0701424 0.214405 0.0476093 0.10037 0.20797 0.0507495 0.0980414 0.295 0.114776 0.681741 0.128341 0.46543 0.0820743 0.69226 0.10019 0.0419346 0.10006 0.146409 0.673235 0.0646628 0.071776 0.0502609 0.170607 0.62849 0.0509593 0.099294 0.0414443 0.145017 0.153775 0.151619 0.062229 0.135272 0.358348 0.425365 0.0758059 0.0689719 0.0792603 0.999576 0.178085 0.143017 0.140135 0.191933 0.0441078 0.0422142 0.0714923 0.0627079 0.0921179 0.0512755 0.170141 0.215228 0.183318 0.984756 0.0465183 0.0582501 0.0921427 0.441666 0.0626338 0.0574101 0.170556 0.0524335 0.119723 0.0354524 0.0317697 0.0580228 0.0467792 0.439292 0.0275793 0.879622 0.105063 0.0862124 0.0760377 0.0852802 0.0741279 0.119093 0.166956 0.18149 0.090674 0.0274836 0.235635 0.0209058 0.101941 0.093518 0.0912927 0.999944 0.14625 0.0344553 0.872638 0.163194 0.13211 0.0343906 0.0362507 0.496335 0.127089 0.0778457 0.0456787 0.0551914 0.494838 0.118337 0.155358 0.111946 0.101152 0.095313 0.159339 0.163905 0.0784197 0.124002 0.298824 0.117572 0.99992 0.0786859 0.102354 0.109761 0.101828 0.147981 0.212632 0.130051 0.53534 0.999969 0.141822 0.0571123 0.0545159 0.0745812 0.564843 0.742037 0.684554 0.982681 0.0407215 0.993632 0.888847 0.621836 0.149323 0.364677 0.146591 0.112344 0.109853 0.112894 0.115852 0.927249 0.256077 0.166763 0.0711079 0.0868774 0.350044 0.378612 0.925828 0.0437833 0.135159 0.129911 0.101213 0.0916158 0.0888155 0.144026 0.157509 0.10118 0.0529201 0.0897763 0.130224 0.442481 0.0669826 0.611096 0.0800417 0.150562 0.161799 0.113982 0.117559 0.184873 0.1751 0.0642663 0.0543305 0.0495642 0.376789 0.162577 0.102279 0.407145 0.51567 0.328622 0.0600543 0.159434 0.996919 0.103507 0.121293 0.0400972 0.28489 0.103879 0.139269 0.14166 0.12425 0.971828 0.118693 0.0436777 0.207701 0.0602232 0.035549 0.0613733 0.125115 0.158953 0.0918229 0.0639098 0.0482515 0.0426704 0.967935 0.104247 0.113191 0.395001 0.174389 0.362585 0.030817 0.999875 0.998758 0.175376 0.175267 0.996608 0.0488746 0.998963 0.118447 0.0757856 0.3708 0.0971625 0.100374 0.0608692 0.0627041 0.624973 0.108322 0.0834462 0.112936 0.0722299 0.157772 0.913904 0.311887 0.0515827 0.0884242 0.206646 0.0554523 0.145175 0.102692 0.124819 0.100966 0.192865 0.309146 0.148141 0.119183 0.0991694 0.144581 0.126416 0.168525 0.100923 0.163101 0.193626 0.0620965 0.0816406 0.168885 0.118435 0.308706 0.0527107 0.0471189 0.17109 0.979646 0.108373 0.0205951 0.134856 0.100075 0.171479 0.0388577 0.0443116 0.147727 0.0580162 0.0747804 0.0614948 0.553526 0.0343906 0.137459 0.189249 0.996391 0.0560984 0.664788 0.0526458 0.96871 0.985891 0.098893 0.139504 0.234507 0.0674942 0.261721 0.398189 0.121133 0.0363856 0.0415754 0.043211 0.0378559 0.0236195 0.144674 0.977488 0.997488 0.06561 0.119093 0.0660139 0.156131 0.984092 0.0512584 0.787628 0.176551 0.0824589 0.740908 0.184929 0.0688608 0.779609 0.0263333 0.110269 0.226846 0.10518 0.991005 0.707581 0.837789 0.0584721 0.273613 0.786975 0.260559 0.0972958 0.113497 0.135647 0.959536 0.163359 0.155179 0.0207202 0.042721 0.0389805 0.0754356 0.179475 0.0701912 0.100792 0.0585569 0.0375629 0.188325 0.139741 0.399388 0.130749 0.104327 0.0277138 0.930559 0.200865 0.278899 0.0939201 0.0610909 0.0172452 0.968938 0.100259 0.999995 0.210796 0.375446 0.0630926 0.115281 0.211952 0.0523209 0.99909 0.203641 0.070917 0.625169 0.193166 0.254442 0.548841 0.301088 0.555369 0.178289 0.145481 0.0845742 0.0430516 0.08053 0.0682719 0.0336496 0.099827 0.0569095 0.059856 0.101201 0.0898524 0.0866393 0.0742926 0.0732656 0.232621 0.219793 0.0982128 0.269509 0.323394 0.0806967 0.122593 0.104884 0.226592 0.999972 0.229718 0.0338578 0.032212 0.2579 0.134559 0.0945003 0.053541 0.111914 0.202425 0.122586 0.156775 0.0503532 0.999989 0.998299 0.0626526 0.168719 0.0467952 0.995178 0.458368 0.0961685 0.959968 0.513805 0.031137 0.0640047 0.111807 0.20705 0.0510406 0.406931 0.0314425 0.324025 0.0385757 0.0393131 0.643082 0.0460618 0.102286 0.998557 0.14781 0.0829453 0.115105 0.0480665 0.194739 0.113076 0.115764 0.123296 0.203546 0.686202 0.0612868 0.384625 0.128622 0.066248 0.0305505 0.115817 0.107052 0.0379886 0.0537181 0.154214 0.111218 0.299161 0.194165 0.957107 0.525607 0.127705 0.992458 0.111438 0.0213454 1 0.152624 0.0817898 0.0616376 0.161075 0.117755 0.0581266 0.0719618 0.0919818 0.0311299 0.36117 0.102931 0.0299096 0.0501101 0.136513 0.0494496 0.0489399 0.0562392 0.143425 0.0641631 0.0416421 0.0622408 0.125736 0.0286976 0.0702584 0.122343 0.0790046 0.0906777 0.980828 0.214199 0.140619 0.968643 0.999997 0.547537 0.190071 0.482982 0.135947 0.106405 0.0936775 0.0363143 0.0554154 0.137887 0.342844 0.554001 0.0828654 0.999457 0.0824636 0.0962442 0.0342268 0.0507822 0.526584 0.18885 0.256945 0.0867415 0.0951301 0.0827316 0.0675611 0.178806 0.0686721 0.124142 0.127821 0.12631 0.0480927 0.0260472 0.100395 0.155831 0.155069 0.0781322 0.977432 0.0433587 0.0348799 0.461845 0.264889 0.18509 0.154473 0.0597053 0.0745425 0.140444 0.138725 0.10143 0.0769138 0.0449915 0.0295484 0.206256 0.0246953 0.117187 0.0986433 0.0796411 0.0755229 1 0.999435 0.142084 0.118737 0.0872289 0.387625 0.153366 0.206063 0.828073 0.134085 0.54776 0.134444 0.114066 0.125752 0.639629 0.0406165 0.148354 0.0707593 0.124919 0.138569 0.172643 0.0627126 0.124468 0.179145 0.0704654 0.0697625 0.103692 0.101674 0.316176 0.0530238 0.0754359 0.37858 0.120596 0.179286 0.0887285 0.0555972 0.0392907 0.214588 0.990522 0.124463 0.0394829 0.145141 0.138294 0.110791 0.162519 0.110534 0.0599805 0.135403 0.217141 0.0596626 0.125659 0.112774 0.116815 0.0903806 0.258748 0.301735 0.0233303 0.124315 0.994064 0.818205 0.105379 0.111515 0.0561737 0.999836 0.207037 0.999738 0.0422624 0.0343039 0.0559153 0.239116 0.0233755 0.12917 0.0589065 0.122716 0.0307531 0.142427 0.0811689 0.0486341 0.997602 0.0556513 0.17577 0.232355 0.998299 0.216669 0.0661655 0.79875 0.981232 0.150855 0.0720528 0.239188 0.370431 0.997093 0.319013 0.0406394 0.0256912 0.987655 0.0663656 0.0829008 1 0.570003 0.0292355 0.127888 0.056365 0.137542 0.0591625 0.107911 0.27682 0.997035 0.162706 0.352657 0.945388 0.195192 0.0999459 0.327582 0.0343787 0.15768 0.115311 0.064256 0.0907155 0.106943 0.395697 0.0912839 0.0934549 0.17858 0.277066 0.085516 0.853235 0.0942075 0.23404 0.981101 0.455533 0.115852 0.146789 0.0247392 0.983216 0.140219 0.0757083 0.999999 0.0663801 0.574246 0.198303 0.366427 0.591688 0.105397 0.05607 0.16879 0.0530815 0.0739904 0.199651 0.0939365 0.0937999 0.222757 0.0933132 0.168383 0.7329 0.690145 0.887842 0.117928 0.140933 0.231142 0.134401 0.113405 0.934004 0.0893329 0.153014 0.0980024 0.26122 0.086804 0.0543548 0.225574 0.570778 0.198351 0.393705 0.134138 0.994267 0.988045 0.0641491 0.0579998 0.0844761 0.0277487 0.225199 0.464935 0.0775921 0.0213039 0.0405209 0.121136 0.657334 0.237398 0.988592 0.210443 0.974357 0.190385 0.125673 0.363464 0.182019 0.0459982 0.112193 0.0495646 0.205805 0.0452507 0.147961 0.0301956 0.147867 0.0970022 0.0204947 0.0233956 0.472907 0.0638809 0.103589 0.12756 0.19404 0.0319661 0.185159 0.5523 0.998566 0.122596 0.13401 0.380764 0.0531982 0.231554 0.155707 0.146006 0.261746 0.0716857 0.165342 0.0576453 0.0602397 0.0468843 0.273614 0.961273 0.0493903 0.110583 0.151658 0.180347 0.135393 0.20399 0.611805 0.0480312 0.138897 0.0759999 0.0652895 0.0516647 0.465781 0.486467 0.977125 0.113529 0.311392 0.0845919 0.0504171 0.898283 0.0982907 0.163507 0.223811 0.0846803 0.0704087 0.209762 0.258498 0.107294 0.0451932 0.392367 0.127502 0.245795 0.276229 0.0533731 0.270792 0.999993 0.109497 0.0727026 0.12872 0.133526 0.410362 0.0460682 0.0446425 0.897214 0.094376 0.155404 0.071501 0.980516 0.090235 0.146357 0.0838205 0.127121 0.0515462 0.222127 0.124517 0.0967997 0.137219 0.0462166 0.096564 0.0869035 0.998961 0.0879161 0.180087 0.984905 0.551792 0.173481 0.134712 0.212056 0.1613 0.128862 0.149256 0.350582 0.618001 0.136299 0.62942 0.141096 0.138853 0.142707 0.156359 0.161164 0.105133 0.102559 0.122213 0.0502845 0.350228 0.219669 0.111474 0.540742 0.0386265 0.0855963 0.629029 0.0464379 0.119617 0.0496113 0.0771919 0.0586323 0.101735 0.248656 0.12147 0.0993523 0.51991 0.126908 0.118826 0.997559 0.117031 0.1403 0.148493 0.0243706 0.114177 0.117814 0.219823 0.991655 0.053544 0.016763 0.174979 0.124775 0.118034 0.100762 0.115855 0.023324 0.12503 0.668665 0.044645 0.759276 0.0471647 0.0723899 0.0683 0.0409366 0.205042 0.971399 0.0624571 0.0533097 0.107185 0.319192 0.0754263 0.297668 0.18465 0.268165 0.0528464 0.0977072 0.104624 0.053305 0.326419 0.130153 0.163582 0.154645 0.0970425 0.0690953 0.11188 0.287436 0.14203 0.414201 0.0362844 0.106254 0.249755 0.999996 0.100624 0.22483 0.689108 0.488128 0.0476228 0.0481307 0.096353 0.0776665 0.107721 0.996999 0.118682 0.130931 0.0760158 0.0478034 0.0394354 0.10233 0.0903888 0.0811381 0.147087 0.135116 0.142059 0.993564 0.107706 0.259812 0.140477 0.0721537 0.999944 0.102985 0.119917 0.0262358 0.0407031 0.0898919 0.090425 0.104788 0.09974 0.268257 0.102881 0.111244 0.1163 0.108843 0.116913 0.404408 0.212558 0.118383 0.0818286 0.140411 0.213995 0.0758081 0.108194 0.229395 0.0568891 0.991995 0.0607632 0.0652912 0.134988 0.0977016 0.0729492 0.173792 0.157555 0.185285 0.0409565 0.135843 0.132582 0.0646852 0.199628 0.114202 0.17576 0.083817 0.160959 0.0378425 0.112977 0.0605507 0.0500081 0.156918 0.71061 0.998908 0.116885 0.0801261 0.0694147 0.0807957 0.0254443 0.0242344 0.12482 0.962312 0.109084 0.953547 0.136727 0.124247 0.374569 0.857223 0.16015 0.134627 0.153885 0.132293 0.999966 0.212921 0.924009 0.0410267 0.999295 0.116069 0.289672 0.0837148 0.238064 0.120168 0.782013 0.0969679 0.131564 0.250674 0.0968827 0.140961 0.148183 0.0560374 0.0271209 0.222772 0.140028 0.998195 0.0237539 0.159933 0.113803 0.0837005 0.0791225 0.029789 0.0281158 0.0920428 0.0929707 0.999676 0.102539 0.16197 0.219428 0.13376 0.445637 0.997243 0.065533 0.328177 0.0159019 0.977048 0.131596 0.932293 0.102923 0.96628 0.088026 0.184039 0.30181 0.0613276 0.428405 0.227256 0.189193 0.117878 0.0399977 0.0495316 0.548336 0.253323 0.0566511 0.997228 0.100409 0.215989 0.510579 0.94174 0.0751304 0.19262 0.116807 0.0475293 0.048501 0.392373 0.989601 0.999999 0.0542379 0.0857335 0.0780998 0.0777323 0.167572 0.0581162 0.996823 0.25263 0.0292905 0.0976661 0.0601589 0.0826374 0.0607674 0.243379 0.034109 0.122308 0.195067 0.100826 0.156974 0.048082 0.118156 0.135964 0.0810688 0.761636 0.14005 0.0428958 0.0972858 0.201368 0.786394 0.130538 0.0971579 0.0952205 0.902279 0.225976 0.0858746 0.0245076 0.0934635 0.0927029 0.156249 0.064318 0.146172 0.0856794 0.0397949 0.0528417 0.0303452 0.143369 0.159798 0.0710284 0.0374637 0.708209 0.134921 0.195405 0.981987 0.110099 0.119414 0.0574056 0.115401 0.0904168 0.0545853 0.113051 0.292243 0.648334 0.131963 0.120723 0.0444045 0.135468 0.0223414 0.183568 0.168041 0.147767 0.282102 0.0424954 0.0198384 0.122406 0.155721 0.500375 0.0992309 0.896651 0.0848468 0.105473 0.0390834 0.203279 0.0932445 0.176546 0.0330222 0.646301 0.0348796 0.105326 0.120287 0.211495 0.113695 0.119201 0.119253 0.0621283 0.0553623 0.0697918 0.159509 0.13638 0.288516 0.115185 0.153506 0.174034 0.121251 0.117147 0.268622 0.0335762 0.0891941 0.0688838 0.0816679 0.139898 0.537129 0.126704 0.0655517 0.0662332 0.21861 0.0950935 0.235897 0.124757 0.0978311 0.935872 0.104736 0.713117 0.0758327 0.156529 0.0380161 0.129563 0.133695 0.093559 0.114509 0.176284 0.966953 0.141387 0.0711183 0.109893 0.0352908 0.0472539 0.125717 0.154822 0.755626 0.0459826 0.997549 0.193594 0.086609 0.109939 0.201168 0.0341043 0.0946701 0.0876782 0.0557981 0.129284 0.137524 0.105359 0.123537 0.122568 0.1885 0.0746024 0.131663 0.102423 0.0347191 0.0407691 0.645146 0.870797 0.961833 0.0537477 0.167775 0.0677795 0.0487254 0.118734 0.6043 0.255122 0.979775 0.0419472 0.0682475 0.380039 0.0479127 0.0219557 0.0924029 0.121263 0.0530532 0.1016 0.0537873 0.218102 0.130318 0.0449764 0.998693 0.0529397 0.0891512 0.130479 0.148351 0.0910402 0.058497 0.0844984 0.0596699 0.0498108 0.681031 0.0752801 0.240977 0.102232 0.025563 0.124664 0.0751789 0.0443241 0.318939 0.0788811 0.948037 0.0786674 0.0834868 0.130567 0.350687 0.265257 0.938584 0.206057 0.126568 0.180935 0.0260198 0.119368 0.928824 0.99834 0.0693462 0.0972389 0.468347 0.372304 0.471271 0.102364 0.0727008 0.122817 0.113477 0.0505686 0.0342042 0.071342 0.0957968 0.0296846 0.552421 0.101003 0.0677248 0.037041 0.216807 0.378977 0.0448818 0.948498 0.0412907 0.116074 0.0321899 0.0943991 0.0928448 0.0507589 0.14047 0.504359 0.0970637 0.0653532 0.0561881 0.33911 0.0252455 0.0727052 0.0358105 0.128864 0.1997 0.674808 0.202704 0.198993 0.0884385 0.929215 0.0782809 0.189061 0.111896 0.151242 0.0470031 0.356428 0.0587429 0.101264 0.997553 0.0748512 0.0915992 0.175418 0.0369291 0.0916458 0.0382603 0.151237 0.114734 0.913354 0.951133 0.0430508 0.0544607 0.122016 0.0900914 0.980969 0.994653 0.0526906 0.917456 0.995959 0.103846 0.129917 0.0964715 0.574029 0.127843 0.0818667 0.249002 0.965068 0.774957 0.0556458 0.12781 0.165152 0.0618497 0.999987 0.134758 0.0744925 0.0942726 0.136454 0.177398 0.10716 0.904172 0.0826308 0.0699356 0.167663 0.999147 0.0298566 0.0961949 0.97939 0.999997 0.152492 0.0340525 0.0321088 0.831817 0.119456 0.28046 0.974821 0.616652 0.513838 0.537623 0.0881759 0.0712536 0.131588 0.317053 0.0949801 0.996382 0.156321 0.160931 0.102829 0.110029 0.134866 0.139315 0.0477046 0.0860123 0.292419 0.0495668 0.0854887 0.0468016 0.177664 0.270245 0.999105 0.163086 0.0848441 0.10687 0.183523 0.204475 0.0854995 0.525229 0.238834 0.637231 0.0793908 0.183692 0.118351 0.837582 0.171127 0.149083 0.0543444 0.0864904 0.767923 0.204375 0.0699863 0.205983 0.103883 0.117785 0.41823 0.999999 0.0531449 0.0553755 0.31963 0.862486 0.0697905 0.0620261 0.0770024 0.344525 0.24412 0.988438 0.0433655 0.0899998 0.999543 0.0704365 0.899575 0.509133 0.904305 0.0512302 0.246386 0.0612181 0.555365 0.122661 0.0548058 0.0535997 0.068007 0.0806305 0.0663396 0.0395333 0.260038 0.0692392 0.109053 0.997596 0.119795 0.0897588 0.9998 0.224058 0.0726264 0.442991 0.048522 0.0763749 0.134528 0.85166 0.220734 0.241788 0.132324 0.116294 0.330712 0.819813 1 0.999325 0.119208 0.107627 0.0572167 0.1329 0.136922 0.0433051 0.0963194 0.15041 0.464296 0.121391 0.222047 0.116898 0.0361554 0.755683 0.0673266 0.0626812 0.129344 0.167388 0.0748222 0.237861 0.133556 0.045848 0.157251 0.999991 0.0376036 0.028793 0.809532 0.0746001 0.241952 0.13006 0.112456 0.342111 0.92935 0.0321263 0.122948 0.163924 0.094376 0.11171 0.126613 0.122005 0.157713 0.109948 0.115284 0.887927 0.337723 0.137006 0.0789658 0.111485 0.122608 0.0944844 0.172547 0.202351 0.148731 0.0397713 0.263643 0.108756 0.388331 0.0893497 0.0212357 0.0934104 0.998109 0.0939547 0.99603 0.272034 0.0720305 0.339471 0.108545 0.0953666 0.0817839 0.0505347 0.600116 0.100039 0.235137 0.0839126 0.61975 0.128622 0.055151 0.178925 0.916567 0.118174 0.142883 0.144136 0.104684 0.117924 0.199225 0.109106 0.108914 0.0569749 0.0657753 0.414131 0.0484241 0.888926 0.0622164 0.999014 0.13436 0.0809739 0.139002 0.154146 0.0735665 0.965602 0.102121 0.0755192 0.190497 0.19457 0.129022 0.0677898 0.730607 0.11587 0.0327065 0.0805702 0.0833204 0.122372 0.0379473 0.0349723 0.12207 0.110366 0.402953 0.180799 0.128295 0.108994 0.158881 0.147299 0.529976 0.103953 0.162162 0.348426 0.0452724 1 0.992427 0.17915 0.0710185 0.0776325 0.0563758 0.0692854 0.138949 0.112302 0.2132 0.123044 0.0871483 0.220535 0.724365 0.0404206 0.633153 0.139844 0.284701 0.0800005 0.905748 0.15354 0.0258252 0.122791 0.999297 0.0324663 0.977029 0.0656311 0.149464 0.0706438 0.225178 0.0307421 0.0554376 0.828288 0.30945 0.670457 0.7505 0.119234 0.107843 0.0517898 0.207412 0.439274 0.101785 0.459753 0.994723 0.0639638 0.305281 0.138604 0.945342 0.171203 0.803857 0.995968 0.996731 0.0374562 0.415955 0.108208 0.0290321 0.0365922 0.108002 0.130091 0.999999 0.0569085 0.141941 0.372772 0.0514711 0.0704391 0.0551975 0.0636427 0.0399703 0.120171 0.168201 0.324735 0.0967412 0.0706204 0.0631201 0.0832243 0.0948127 0.100514 0.0955246 0.0648819 0.158707 0.153623 0.178355 0.161784 0.123874 0.118667 0.151531 0.173637 0.1263 0.186804 0.275263 0.0928997 0.132205 0.0734365 0.0820716 0.148321 0.487521 0.40893 0.175131 0.156928 0.129987 0.16891 0.163324 0.148944 0.28342 0.20951 0.125883 0.112199 0.902166 0.829589 0.333434 0.304506 0.136656 0.137985 0.129211 0.119146 0.108336 0.311736 0.084717 0.0942328 0.142056 0.0834616 0.31251 0.125286 0.13121 0.643734 0.145393 0.0682975 0.111354 0.536391 0.0576574 0.999974 0.0701886 0.138482 0.0464688 0.0824088 0.0929028 0.271776 0.216408 0.369096 0.995544 0.0942756 0.246168 0.0272426 0.0702298 0.108756 0.0317705 0.521501 0.0831912 0.242593 0.128912 0.0554033 0.492998 0.858139 0.0329916 0.136576 0.973648 0.0464376 0.24339 0.0250842 0.11143 0.0934356 0.0313868 0.0372212 0.073312 0.858356 0.182855 0.048559 0.140721 0.0280745 0.0742785 0.20605 0.140169 0.0833685 0.189028 0.175099 0.881815 0.48231 0.0681685 0.994373 0.0296461 0.0384768 0.114612 0.0533233 0.7973 0.0546856 0.97403 0.0941366 0.123264 0.147496 0.0495158 0.174528 0.162547 0.0573657 0.143346 0.0194197 0.0827225 0.176358 0.530001 0.0426333 0.997133 0.0851666 0.0391309 0.0636409 0.109763 0.191466 0.0279994 0.160777 0.247223 0.11424 0.0357256 0.124357 0.08648 0.0343462 0.146519 0.996195 0.344064 0.92918 0.121601 0.105281 0.117326 0.0785094 0.0491296 0.979499 0.171487 0.0888567 0.0887409 0.111052 0.0857257 0.212044 0.229378 0.030681 0.064375 0.0959605 0.0694262 0.0281843 0.0387021 0.0837032 0.197345 0.999986 0.131644 0.0337861 0.158726 0.126059 0.184642 0.148062 0.0718442 0.28543 0.136759 0.0457564 0.996015 0.115669 0.0866576 0.992046 0.0627726 0.101854 0.0547552 0.0650471 0.0494894 0.035945 0.974397 0.280437 0.0785785 0.0332011 0.999977 0.0782648 0.133892 0.144112 0.0906625 0.0778859 0.0879702 0.0975263 0.448799 0.126364 0.41684 0.196888 0.312503 0.0413939 0.0689081 0.030084 0.0791309 0.0571714 0.158382 0.286953 0.269069 0.0867123 0.251963 0.134732 0.0605564 0.034666 0.0533934 0.77835 0.181146 0.0603887 0.977821 0.0539069 0.0777052 0.147758 0.0560352 0.291246 0.146997 0.059695 0.0399318 0.27201 0.120622 0.0703637 0.057084 0.109947 0.0548973 0.0722229 0.118267 0.166321 0.0333495 0.0789481 0.0770577 0.0569155 0.201226 0.999827 0.158746 0.0347741 0.0497167 0.110169 0.259124 0.124984 0.0766135 0.021783 0.143272 0.990687 0.037965 0.997634 0.933475 0.0290555 0.0531909 0.0402125 0.143846 0.916814 0.0753419 0.235832 0.0599154 0.0477666 0.9878 0.108837 0.056645 0.0564214 0.138275 0.0489689 0.111778 0.0471827 1 0.0427062 0.12501 0.0549074 0.0845566 0.136251 0.0421441 0.181223 0.154382 0.068622 0.943206 0.0605084 0.0377629 0.057671 0.109003 0.97934 0.0588297 0.0615729 0.989272 0.135121 0.0429452 0.173266 0.0624675 0.0602808 0.999889 0.0937031 0.044305 0.0509973 0.433487 0.10018 0.705012 0.0908663 0.0415099 0.0564665 0.121774 0.153284 0.110283 0.0567039 0.910991 0.0349259 0.107783 0.158402 0.999923 0.0504287 0.0464774 0.84607 0.114365 0.979381 0.116258 0.135827 0.23189 0.135591 0.0406562 0.95176 0.0802761 0.100535 0.0989158 0.0583657 0.0444319 0.996056 0.0561124 0.0829997 0.932105 0.0815536 0.0553696 0.0801637 0.125254 0.102639 0.786497 0.954959 0.878876 0.64512 0.312874 0.101133 0.0784995 0.123827 0.0257927 0.147526 0.327384 0.193632 0.220511 0.0409414 0.0234365 0.0346799 0.0812882 0.0217054 0.117607 0.816619 0.984574 0.0305693 0.123297 0.682218 0.319558 0.0708896 0.98207 0.138161 0.0835221 0.804488 0.212046 0.0752585 0.161276 0.0939581 0.129218 0.146326 0.14121 0.0630722 0.0661106 0.600775 0.265614 0.136168 0.0864455 0.926513 0.168949 0.618452 0.139436 0.0504839 0.18615 0.0780674 0.143138 0.394884 0.142584 0.136714 0.281156 0.133642 0.0589008 0.0337092 0.149477 0.618556 0.0792367 0.102567 0.0236093 0.822915 0.0655549 0.226116 0.149823 0.0801992 0.145431 0.302156 0.0795343 0.120747 0.234551 0.181881 0.0598938 0.135602 0.280816 0.044161 0.062813 0.051363 0.252079 0.100398 0.0964323 0.124948 0.969013 0.0981522 0.178171 1 0.0870598 0.0726976 0.0779806 0.0670284 0.0941433 0.110759 0.565873 0.0800875 0.0784231 0.0353914 0.223746 0.107124 0.520112 0.112487 0.797366 0.26688 0.418146 0.0972 0.145531 0.322026 0.437805 0.0957778 0.0598117 0.021215 0.106695 0.124405 0.0604572 0.124385 0.0579501 0.0567916 0.139786 0.0313577 0.321523 0.939384 0.0692682 0.0778113 0.548551 0.967691 0.050479 0.0749918 0.0430504 0.0417189 0.132482 0.198926 0.999798 0.0513385 0.460851 0.116725 0.061319 0.589497 0.999983 0.0768936 0.0912141 0.113157 0.999174 0.195744 0.816027 0.0653276 0.0807274 0.178249 0.947512 0.0645703 0.18775 0.0450698 0.102506 0.0929718 0.152749 0.173905 0.098714 0.0536213 0.156292 0.39267 0.109192 0.0911357 0.206058 0.416907 0.0501626 0.222166 0.17079 0.988538 0.358355 0.0488432 0.103304 0.080085 0.129602 0.0818342 0.290945 0.0556204 0.0626887 0.105194 0.123609 0.142626 0.0584765 0.0614112 0.109299 0.0760288 0.0541715 0.138736 0.0459789 0.130833 0.113441 0.106584 0.12586 0.580831 0.0867035 0.913137 0.0603632 0.0820296 0.206235 0.624729 0.139229 0.084907 0.250411 0.110223 0.0688037 0.0812513 0.343237 0.125691 0.145279 0.41013 0.245784 0.18332 0.0496434 0.0810841 0.197277 0.757912 0.142977 0.906797 0.0507444 0.636465 0.0382944 0.122819 0.0708418 0.946427 0.130046 0.69869 0.0262187 0.0977553 0.055349 0.664261 0.111508 0.173138 0.993466 0.0949916 0.0380292 0.0422262 0.163591 0.116092 0.0449488 0.0510856 0.0443189 0.0783978 0.134896 0.0772687 0.145941 0.0844307 0.0460726 0.144819 0.0768165 0.0868115 0.0573783 0.155835 0.0665848 0.125704 0.0771853 0.759583 0.138922 0.063873 0.0598021 0.256362 0.0324441 0.0797465 0.0871113 0.0320693 0.28796 0.132026 0.999624 0.9715 0.0945576 0.142337 0.291686 0.699353 0.0631166 0.0896362 0.109634 0.105918 0.635655 0.985661 0.972477 0.0651285 0.522062 0.159087 0.113588 0.0635155 0.07377 0.0304748 0.277575 0.0538551 0.0441024 0.366633 0.0666091 0.0706571 0.16574 0.386109 0.0892548 0.99935 0.116586 0.221587 0.139886 0.18713 0.368955 0.444979 0.0950173 0.101744 0.443854 0.0277918 0.282143 0.0414768 0.553671 0.120387 0.154574 0.0599327 0.138437 0.114186 0.125044 0.120834 0.0908663 0.0444972 0.0419464 0.0509467 0.885004 0.224345 0.989161 0.0858362 0.0812905 0.117555 0.112908 0.487655 0.0984746 0.0900615 0.97809 0.16606 0.153773 0.0370031 0.0740493 0.0482255 0.142568 0.203762 0.0948856 0.098721 0.280508 0.318168 0.114993 0.0546808 0.534032 0.122396 0.0652314 0.0321551 0.135776 0.232768 0.0556442 0.0536048 0.056814 0.102618 0.107868 0.0633358 0.148287 0.631291 0.111957 0.163201 0.110247 0.444921 0.0366444 0.219624 0.0987964 0.0424634 0.121084 0.285153 0.995949 0.0694139 0.0590528 0.131419 0.55846 0.119227 0.0775771 0.166833 0.05295 0.178909 0.947204 0.077852 0.0994817 0.157355 0.0952503 0.080265 0.0422754 0.0534348 0.0502353 0.232772 0.0772677 0.0948019 0.0429076 0.0359238 0.0510319 0.332969 0.0598258 0.0622508 0.236685 0.166379 0.0301375 0.11794 0.14296 0.0373466 0.999992 0.102771 0.040764 0.0507879 0.0799986 0.54039 0.865342 0.277042 0.0624978 0.119967 0.214693 0.0830762 0.0453411 0.205431 0.144291 0.070342 0.371588 0.0800662 0.12859 0.692659 0.150644 0.948469 0.114578 0.998414 0.188476 0.210931 0.0616929 0.0713798 0.24488 0.159467 0.0548022 0.140661 0.0507075 0.139432 0.202367 0.518455 0.0291233 0.979231 0.102849 0.171996 0.43028 0.124873 0.105712 0.152909 0.119186 0.0533785 0.164774 0.227913 0.256398 0.964782 0.402579 0.291795 0.125055 0.118553 0.130976 0.96289 0.145275 0.12801 0.112097 0.104738 0.0815301 0.0774194 0.119122 0.0547576 0.175303 0.0514547 0.0984738 0.999988 0.438808 0.0603428 0.158832 0.0952252 0.306652 0.855941 0.782028 0.147787 0.136448 0.13146 0.990411 0.669968 0.127393 0.0980408 0.0634262 0.156653 0.0687004 0.10197 0.835642 0.164758 0.182108 0.0849854 0.208879 0.072031 0.0248124 0.0921766 0.158873 0.179734 0.156684 0.190522 0.333297 0.2507 0.0848607 0.159735 0.366912 0.087877 0.0798773 0.126306 0.960734 0.268617 0.15976 0.504342 0.20629 0.725618 0.074105 0.102609 0.108539 0.0334007 0.102012 0.159731 0.422089 0.134259 0.108783 0.0404727 0.125594 0.0263327 0.056487 0.137893 0.239128 0.163751 0.078126 0.154528 0.094833 0.691937 0.110207 0.0901928 0.118278 0.104618 0.112454 0.0372419 0.263376 0.600704 0.372461 0.0781483 0.0251009 0.0439638 0.976783 0.0845829 0.069974 0.0668413 0.0363818 0.0814679 0.224406 0.038415 0.0933152 0.186257 0.998893 0.911418 0.0674844 0.597722 0.102151 0.895467 0.0498005 0.11557 0.284998 0.0325588 0.246965 0.1904 0.100364 0.0433991 0.086557 0.121551 0.0746333 0.976942 0.169804 0.117398 0.0623804 0.338976 0.540046 0.20616 0.282465 0.0834408 0.220703 0.280805 0.0603338 0.0382511 0.999287 0.706743 0.129995 0.051435 0.0439974 0.0475219 0.076982 0.0572812 0.074618 0.063885 0.262108 0.0513316 0.141119 0.115609 0.153492 0.785326 0.143944 0.056407 0.114805 0.111409 0.0937838 0.049135 0.999895 0.224892 0.445039 0.0851174 0.0629796 0.0467079 0.0990952 0.223957 0.370759 0.17386 0.175779 0.0639223 0.995662 0.134835 0.040389 0.0474514 0.0591418 1 0.107147 0.0760024 0.0519935 0.324769 0.99993 0.326059 0.139033 0.465833 0.0869841 0.0597394 0.150442 0.154418 0.0465763 0.0902411 0.0734638 0.141023 0.123925 0.210201 0.0140704 0.0736864 0.058771 0.133085 0.126621 0.317814 0.0879039 0.0919309 0.0892957 0.09625 0.0742745 0.12367 0.102389 0.223434 0.0404519 0.157147 0.105084 0.129736 0.181106 0.974435 0.210908 0.0366201 0.0849284 0.0287604 0.0495543 0.132257 0.175173 0.841265 0.0665673 0.100099 0.499865 0.0809641 0.0546491 0.0958156 0.0469933 0.101665 0.94553 0.22386 0.27368 0.0622959 0.0768075 0.324568 0.0962645 0.223717 0.106457 0.0968359 0.159536 0.136201 0.149533 0.119041 0.0467379 0.0983487 0.0747649 0.262202 0.075074 0.621376 0.0980936 0.0755905 0.0600926 0.0804211 0.127752 0.0910906 0.10902 0.688427 0.999559 0.130791 0.0974591 0.134355 0.0953148 0.0391179 0.119424 0.216274 0.0753003 0.130767 0.0728218 0.0805386 0.321047 0.636601 0.998334 0.62863 0.0333129 0.911649 0.123455 0.199865 0.13756 0.0921497 0.209667 0.0188539 0.101753 0.101925 0.68644 0.0932706 0.109006 0.370821 0.119088 0.118175 0.0373658 0.0670761 0.10497 0.0981972 0.197797 0.098052 0.158606 0.259456 0.216006 0.0981075 0.138342 0.112819 0.0820075 0.170266 0.237793 0.129429 0.388836 0.047414 0.0355725 0.179254 0.310933 0.0883487 0.14441 0.134996 0.0411095 0.0315231 0.999121 0.0453185 0.174158 0.135678 0.0569792 0.0871029 0.15858 0.113124 0.057701 0.395846 0.130491 0.113474 0.0814648 0.083724 0.0639815 0.092022 0.142632 0.0833473 0.130229 0.116422 0.998446 0.732571 0.332057 0.0642738 0.111924 0.577301 0.13234 0.397645 0.199928 0.999997 0.587616 0.0574215 0.0488108 0.0619825 0.148352 0.037977 0.219987 0.0965161 0.0973652 0.412984 0.26909 0.0498623 0.990912 0.128241 0.0586951 0.944239 0.0930546 0.410966 0.0717908 0.0521186 0.393237 0.0508273 0.0832507 0.0299987 0.0924889 0.0726292 0.0717553 0.536146 0.969044 0.181157 0.134244 0.0598502 0.0799287 0.0474634 0.70391 0.141899 0.54445 0.07884 0.28606 0.0561083 0.066339 0.141943 0.125418 0.077679 0.0363488 0.119961 0.760177 0.669059 0.351761 0.0991413 0.24956 0.182435 0.9583 0.052893 0.03518 0.999688 0.441635 0.205441 0.168869 0.0505144 0.985284 0.336636 0.0710676 0.040451 0.489735 0.273362 0.127485 0.0988775 0.0261339 0.0345656 0.0614591 0.241674 0.202053 0.207386 0.0556955 0.111919 0.0377479 0.0979918 0.99903 0.0954772 0.99221 0.0522979 0.374168 0.026342 0.0578364 0.0264607 0.0419283 0.0668738 0.0836591 0.0790965 0.0689038 0.117148 0.0713786 0.0741889 0.0844991 0.243381 0.0855763 0.136478 0.143428 0.0419525 0.231114 0.145743 0.077553 0.911662 0.0235579 0.748771 0.570499 1 0.0840246 0.125507 0.0703884 0.0329397 0.0595244 0.106982 0.134694 0.34287 0.981527 0.101296 0.0514316 0.356712 0.0899173 0.0688679 0.127243 0.135357 0.0581801 0.0398086 0.298537 0.336214 0.0332339 0.0858161 0.0343703 0.078563 0.0631216 0.831599 0.0407118 0.0925103 0.168728 0.997553 0.131916 0.0858267 0.0427978 0.154906 0.0826945 0.0903944 0.113645 0.0532457 0.0752328 0.0479032 0.0784011 0.163641 0.118416 0.179337 0.0966975 0.125612 0.154405 0.0696884 0.103985 0.0621382 0.127843 0.0610478 0.0814945 0.0871258 0.798485 0.0379791 0.2195 0.0891501 0.599342 0.0251811 0.772797 0.0597129 0.129286 0.140918 0.0465413 0.977566 0.0772763 0.0257157 0.164876 0.121675 0.0559625 0.165607 0.0309572 0.233496 0.10407 0.0894857 0.15621 0.128731 0.0594618 0.0774587 0.845109 0.0476523 0.0575568 0.0258945 0.798542 0.0672526 0.143253 0.0797931 0.111621 0.137585 0.107529 0.997146 0.0293073 0.204126 0.126745 0.052971 0.405134 0.99946 0.15284 0.0354811 0.561795 0.115717 0.0876989 0.100226 0.0697752 0.036008 0.0745949 0.0442225 0.0918097 0.287741 0.0512466 0.0357835 0.0925621 0.0815726 0.0795275 0.442203 0.259098 0.10495 0.0538616 0.0382939 0.19965 0.0929028 0.172685 0.447807 0.999266 0.0987505 0.0809168 0.833563 0.250106 0.158388 0.0860712 0.0867293 0.0559448 0.060642 0.0726206 0.177805 0.106866 0.13205 0.122682 0.11649 0.102716 0.395658 0.0783354 0.953773 0.0768157 0.0945877 0.0417509 1 0.126719 0.17838 0.11488 0.101098 0.539799 0.0530251 0.150672 0.109873 0.0589162 0.0435253 0.0904378 0.440617 0.295427 0.150444 0.0875693 0.0601456 0.468327 0.388418 0.0591975 0.999996 0.982669 0.0743684 0.15801 0.119801 0.22841 0.139422 0.146519 0.0812037 0.0956996 0.151438 0.242145 0.219043 0.109859 0.987727 0.0466628 0.0473657 0.103537 0.517931 0.992916 0.976072 0.337536 0.999582 0.0932611 0.99944 0.376283 0.156441 0.146553 0.101579 0.111403 0.166894 0.10585 0.149128 0.0460796 0.0453352 0.230297 0.144555 0.13047 0.0730652 0.99999 0.0642511 0.372086 0.112751 0.130972 0.139309 0.99965 0.163459 0.25226 0.999998 0.101679 0.114469 0.140013 0.182382 0.242203 0.131092 0.0453742 0.0426683 0.123949 0.0539622 0.475581 0.972051 0.948572 0.118465 0.279417 0.0314293 0.0714676 0.0918577 0.507927 0.0416863 0.489513 0.0664913 0.0538381 0.154119 0.589513 0.102891 0.0895249 0.374085 0.208365 0.168374 0.098328 0.140531 0.0994391 0.326903 0.211826 0.177939 0.0683664 0.0972154 0.102265 0.200306 0.112661 0.167033 0.284994 0.126648 0.0533193 0.168166 0.0743883 0.177887 0.531348 0.130636 1 0.0567677 0.0370743 0.132164 0.0761264 0.478495 0.1373 0.928317 0.285566 0.388045 0.115281 0.106347 0.105319 0.0821361 0.811739 0.0746481 0.0802877 0.136145 0.043677 0.525864 0.0552865 0.0288169 0.657067 0.280767 0.0511422 0.117469 0.10431 0.220063 0.999994 0.835018 0.150908 0.0738086 0.0926853 0.999795 0.119457 0.0697989 0.889736 0.994998 0.178523 0.111541 0.063299 0.875075 0.157533 0.231302 0.205818 0.0370265 0.0967169 0.0432872 0.115184 0.0603052 0.136897 0.0865652 0.13555 0.0399101 0.806101 0.0443974 0.0612038 0.381761 0.999568 0.084659 0.0335289 0.101311 0.296655 0.151644 0.111878 0.352225 0.105579 0.0663056 0.999999 0.0773172 0.31373 0.119874 0.0956949 0.33003 0.337017 0.665443 0.362043 0.110735 0.441622 0.0349002 0.983247 0.0566297 0.254852 0.158921 0.110601 0.165291 0.238731 0.491322 0.0445176 0.0527677 0.0387837 0.206601 0.0408475 0.0234494 0.999985 0.373818 0.0239063 0.0637037 0.126189 0.741622 0.0560883 0.999644 0.27925 0.397697 0.0408507 0.372142 0.703856 0.0619149 0.149222 0.0617654 0.07488 0.135968 0.196914 0.469661 0.0565229 0.912427 1 0.486766 0.0847015 0.132306 0.0343327 0.288448 0.185845 0.232208 0.0753275 0.0931682 0.997784 0.175597 0.0486622 0.0961299 0.0441431 0.0715664 0.0737698 0.0465036 0.070052 0.0760337 0.0667836 0.134471 0.220408 0.0718226 0.0514702 0.0964459 0.123891 0.80123 0.0719354 0.881574 0.109407 0.0408618 0.0494839 0.112047 0.943043 0.107778 0.0572905 0.0704097 0.0897797 0.977073 0.46455 0.0524352 0.12567 0.0524292 0.772397 0.67741 0.124322 0.078124 0.137916 0.157168 0.455945 0.0444894 0.994297 0.0362254 0.103149 0.198311 0.139269 0.128511 0.0436098 0.0217361 0.0458242 0.0461918 0.599321 0.0183212 0.999971 0.128054 0.842028 0.0903315 0.172887 0.03226 0.0315337 0.239921 0.0655966 0.319108 0.0245974 0.0719766 0.999706 0.116845 0.983266 0.982258 0.464578 0.993876 0.030338 0.386144 0.133195 0.123612 0.181804 0.0642133 0.177941 0.130154 0.0951307 0.0837276 0.0698903 0.0988508 0.138162 0.122146 0.0335898 0.186654 0.189691 0.0716231 0.114985 0.130607 0.055111 0.996937 0.0442071 0.0807089 0.0766791 0.66275 0.087131 0.0579888 0.540174 0.0607034 0.0353314 0.100897 0.0906618 0.0517104 0.0765824 0.22504 0.310644 0.177742 0.0486875 0.200068 0.300069 0.434409 0.0921103 0.12148 0.999709 0.0681252 0.462386 0.0316685 0.0641609 0.246477 0.0761293 0.0995706 0.178069 0.256545 0.285928 0.0884232 0.0660636 0.154248 0.0635913 0.0399749 0.061542 0.999995 0.157923 0.163472 0.0766701 0.0326799 0.297201 0.112711 0.115803 0.486652 0.993684 0.999999 0.889656 0.0296573 0.127324 0.0430499 0.0960002 0.188657 0.328322 0.151885 1 0.141325 0.0872102 0.0842016 0.0823726 0.0871053 0.0417873 0.112766 0.0682747 0.0747589 0.0476528 0.0871641 0.094756 0.191089 0.196599 0.0448127 0.999789 0.731633 0.116742 0.147209 0.127768 0.163548 0.0942566 0.224391 0.0900969 0.999993 0.271409 0.066616 0.130826 0.276905 0.999335 0.423354 0.998028 0.117561 0.971591 0.128071 0.979402 0.0902062 0.227754 0.25202 0.875043 0.0800442 0.991003 0.0821736 0.0421521 0.0412698 0.999996 0.209183 0.0758294 0.224345 0.0938438 0.0810434 0.0267685 0.0926409 0.0854218 0.300978 0.0678249 0.941142 0.876606 0.970039 0.83502 0.802304 0.0534407 0.140462 0.0516439 0.0947849 0.132393 0.0692877 0.972314 0.0949079 0.0605657 0.0503922 0.0720217 0.181107 0.0402995 0.114249 0.0957644 0.130427 0.312789 0.0802364 0.100502 0.283956 0.0300649 0.0365436 0.0375409 0.123808 0.171518 0.0407387 0.220436 0.318591 0.829394 0.0855415 0.847541 0.0748707 0.47189 0.961135 0.0695233 0.123213 0.263086 0.662861 0.0257673 0.404485 0.21034 0.235587 0.0795539 1 0.190485 1 0.0204294 0.0860775 0.0490837 0.46073 0.0479588 0.06499 0.0574148 0.0186002 0.133118 0.152348 0.113199 0.0394545 0.202109 0.134286 0.138054 0.108802 0.127691 0.769749 0.0741245 0.0414175 0.0589373 0.128215 0.418307 0.899791 0.10108 0.9716 0.0466651 0.981788 0.0359933 0.156443 0.109554 0.918053 0.139428 0.0993312 0.0310515 0.171967 0.0689622 0.99052 0.168299 0.228857 0.168131 0.369702 0.0690025 0.0692447 0.055062 0.350364 0.0973699 0.0758588 0.889499 0.127979 0.0913206 0.0502874 0.0900312 0.12469 0.17332 0.0515702 0.109416 0.149591 0.17966 0.991459 0.130803 0.0568375 0.0505855 0.875488 0.0867977 0.355995 0.0854517 0.0888999 0.0705181 0.0821183 0.0909921 0.149956 0.350156 0.0817335 0.14639 0.0479327 0.0460735 0.390831 0.0502989 0.0464895 0.0554913 0.153927 0.155999 0.0583274 0.348564 0.0269375 0.145748 0.107854 0.042548 0.166567 0.992308 0.982639 0.128373 0.0605444 0.0454232 0.165587 0.128523 0.107266 0.0695888 0.999005 0.122079 0.0608216 0.309897 0.0206691 0.0891132 0.116903 0.0324843 0.270532 0.13195 0.428902 1 0.0382211 0.0600676 0.0235748 0.109102 0.185884 0.133621 0.120404 0.0640311 0.295851 0.99998 0.0671828 0.0828416 0.1363 0.0896489 0.472798 0.136242 0.0433559 0.13505 0.522703 0.692622 0.0704247 0.0716181 0.0600106 0.996752 0.0889538 0.031669 0.947633 0.161094 0.0987634 0.992023 0.126412 0.195863 0.0547642 0.139439 0.109495 0.13403 0.0958237 0.0348121 0.142157 0.026172 0.21472 0.128818 0.219204 0.145156 0.0396195 0.999609 0.999457 0.0526907 0.035788 0.130133 0.186573 0.123673 0.15777 0.160878 0.109928 0.095556 0.164679 0.126445 0.106013 0.193771 0.87576 0.0700497 0.129587 0.970888 0.0954262 0.0891337 0.999748 0.0776863 0.0525008 0.978543 0.450944 0.725758 0.415256 0.055424 0.636212 0.419778 0.995713 0.132915 0.101892 0.0487159 0.503978 0.104115 0.999975 0.28354 0.0996519 0.123586 0.622641 0.117572 0.950676 0.104682 0.181357 0.130551 0.111223 0.668824 0.999999 0.0276345 0.454439 0.0670244 0.0672851 0.235249 0.0872556 0.0633588 0.0586097 0.0980725 0.0463851 0.321388 0.0588874 0.0752471 0.980857 0.947288 0.0671577 0.132754 0.102298 0.029137 0.0854814 0.0982808 0.142002 0.0942204 0.029811 0.0398948 0.0868491 0.0673224 0.299599 0.113045 0.0451631 0.0169184 0.0614706 0.247102 0.162422 0.272423 0.251639 0.128191 0.130008 0.0948701 0.104493 0.147943 0.0400986 0.365467 0.0750466 0.0789608 0.0512967 0.129888 0.0577851 0.0405364 0.999956 0.108614 0.0980153 0.499116 0.0511293 0.109684 0.0699145 0.999234 0.119565 0.213367 0.100237 0.0462917 0.733487 0.372013 0.105428 0.0890039 0.115858 0.219696 0.948726 0.185324 0.0410953 0.0811591 0.0205249 0.738839 0.0905471 0.0301297 0.102479 0.107971 0.155172 0.104619 0.194513 0.0262149 0.0990209 0.213807 0.0818155 0.268004 0.0658076 0.0996286 0.980023 0.120135 0.0544264 0.135454 0.0389648 0.0659696 0.997983 0.106522 0.24184 0.0880168 0.0789553 0.999994 0.059259 0.133782 0.199187 0.0489747 0.639324 0.095528 0.070524 0.205581 0.153469 0.064897 0.0923781 0.191105 0.107122 0.628657 0.13357 0.340993 0.192441 0.0947389 0.107895 0.0970556 0.118662 0.06467 0.0345689 0.194276 0.0611865 0.164849 0.871567 0.232545 0.0983382 0.0615814 1 0.111937 0.0825751 0.130281 0.0852407 0.12412 0.11089 0.133959 0.2649 0.119492 0.0501031 0.161222 0.0791682 0.110513 0.0875889 0.055317 0.0636265 0.108582 0.292893 0.623014 0.880876 0.0702874 0.165109 0.0355079 0.109896 0.140001 0.102612 0.0434844 0.0419107 0.0958851 0.0403618 0.791202 0.999745 0.0811962 0.0572559 0.103899 0.0741349 0.0814468 0.0871258 0.0652015 0.32389 0.13167 0.119644 0.0923267 0.0994348 0.390061 0.223072 0.0869002 0.0470214 0.0929344 0.171299 0.128797 0.313165 0.0694142 0.0972103 0.0320795 0.143157 0.104693 0.0254626 0.753551 0.0628331 0.129551 0.591771 0.0204457 0.299009 0.0915588 0.0789047 0.122767 0.0590083 0.102224 0.0931513 0.0916109 0.190113 0.0573047 0.0302672 0.0922232 0.032385 0.0438041 0.0271576 0.065905 0.107831 0.0922443 0.0635984 0.999466 0.0966904 0.23408 0.348619 0.0377051 0.0393587 0.359247 0.13236 0.0757298 0.963915 0.1106 0.311021 0.976976 0.10558 0.320113 0.0635698 0.194909 0.102273 0.071703 0.131232 0.418657 0.233955 0.141556 0.099966 0.0639521 0.148649 0.278799 0.0542371 0.0729629 0.107031 0.0582922 0.10935 0.116582 0.0591665 0.318741 0.156517 0.0707342 0.118155 0.18354 0.16856 0.0479412 0.0289192 0.0655532 0.284442 0.106424 0.0731316 0.189973 0.0271108 0.172961 0.110442 0.0384407 0.144982 0.144977 0.105913 0.172707 0.287456 0.04505 0.0258082 0.151637 0.0790652 0.438982 0.118402 0.33101 0.206011 0.119731 0.257818 0.0532273 0.0673891 0.0974067 0.0453037 0.0509594 0.435772 0.105585 0.0553764 0.0962472 0.764597 0.108905 0.0450208 0.10638 0.149791 0.129313 0.999941 0.12609 0.129671 0.255796 0.0524646 0.795455 0.28698 0.0962356 0.130708 0.121114 0.0941169 0.0485573 0.995562 0.853673 0.026045 0.0714843 0.128855 0.17808 0.605598 0.925521 0.999992 0.96167 0.663455 0.993727 0.0582299 0.0929271 0.103907 0.124925 0.189896 0.124553 0.645676 0.0797983 0.0463131 0.0717286 0.0321435 0.506788 0.713996 0.026443 0.0557657 0.0352249 0.0930098 0.111152 0.0570494 0.141873 0.166354 0.0888894 0.125054 0.0748721 0.2475 0.0341262 0.15437 0.117495 0.108782 0.162729 0.0540296 0.0417177 0.0934006 0.11182 0.0833451 0.179437 0.0868731 0.0799135 0.0832294 0.0404133 0.0884656 0.116054 0.256803 0.101478 0.0413187 0.369992 0.238665 0.138927 0.798892 0.0896619 0.0847861 0.699677 0.160277 0.115703 0.0840891 0.0858854 0.0922161 0.0882671 0.99379 0.151837 0.0980322 0.0961041 0.0679715 0.320669 0.141139 0.169632 0.148742 0.0351467 0.817602 0.124316 0.425944 0.0655048 0.820784 0.0487815 0.0562244 0.522613 0.174333 0.114289 0.024743 0.286039 0.117658 0.0287297 0.122538 0.0563451 0.0257529 0.224705 0.136605 0.671492 0.059131 0.0922262 0.103635 0.144951 0.421862 0.0814214 0.229011 0.127929 0.122062 0.104408 0.666327 0.472897 0.23066 0.0509805 0.0801995 0.218619 0.0996938 0.158555 0.935507 0.463158 0.521861 0.412058 0.0703864 0.100464 0.108852 0.0795122 0.166219 0.033342 0.133941 0.199872 0.044727 0.15228 0.105799 0.154433 0.241181 0.999927 0.0991465 0.104768 0.144352 0.0613311 0.0605842 0.126333 0.280109 0.100323 0.165759 0.124656 0.107408 0.915876 0.0583023 0.134232 0.150981 0.0971408 0.055103 0.998527 0.116441 0.0797765 0.94556 0.0577913 0.119237 0.162585 0.169014 0.08344 0.195146 0.0694066 0.113701 0.0920397 0.999443 0.262421 0.167754 0.119026 0.122668 0.104359 0.0672957 0.144486 0.0399536 0.959455 0.570581 0.113286 0.6909 0.212711 0.415684 0.978361 0.340764 0.0795018 0.0435224 0.9978 0.223735 0.0487331 0.172617 0.0235736 0.137064 0.0994758 0.969837 0.120228 0.110454 0.0933598 0.0683346 1 0.136377 0.496333 0.0781025 0.844416 0.171135 0.0380083 0.0974778 0.369798 0.15006 0.18454 0.0306957 0.14326 0.111303 0.0968277 0.999934 1 0.200394 0.0851824 0.116782 0.110891 0.29635 0.926964 0.0995627 0.17798 0.359563 0.999577 0.130631 0.0564952 0.104569 0.162917 0.117718 0.237493 0.184843 1 0.0948642 0.178396 0.395444 0.0812564 0.127214 0.114541 0.150167 0.102383 0.148291 0.0991066 0.232649 0.992571 0.0630135 0.0483922 0.151982 0.0996963 0.141481 0.0597492 0.877158 0.298009 0.39581 0.728442 0.172062 0.616184 0.135568 0.97637 0.871525 0.503257 0.498347 0.146247 0.0729038 0.0818099 0.550054 0.134347 0.162569 0.0525637 0.350824 0.626741 0.504413 0.998711 0.14492 0.116817 0.165485 0.0312356 0.0415469 0.162901 0.149026 0.0785303 0.382438 0.0816048 0.0880365 0.114195 0.0331224 0.163852 0.12565 0.094867 0.280186 0.476547 0.093181 0.145734 0.05169 0.279671 0.142115 0.236981 0.0589513 1 0.13811 1 0.0977426 0.980455 0.05368 0.212058 0.0787734 0.263781 0.928691 0.0670201 0.0398992 0.0983259 0.101332 0.0371697 0.996524 0.985897 0.147107 0.0909584 0.134389 0.026 0.108007 0.225611 0.792374 0.120246 0.116641 0.0476091 0.0576172 0.0511142 0.442047 0.0748964 0.0303314 0.129359 0.0459612 0.0400531 0.999673 0.118952 0.941224 0.0594009 0.0647419 0.0411503 0.141265 0.813015 0.29388 0.0422241 0.490528 0.13849 0.0254273 0.141133 0.0975758 0.0424409 0.0871059 0.0499162 0.17617 0.0685548 0.0816425 0.041223 0.0711296 0.0288013 0.101609 0.229968 0.127897 0.951889 0.167288 0.131883 0.0429219 0.0885034 0.340954 0.0599545 0.256418 0.0348955 0.0968636 0.0857928 0.0455341 0.122444 0.245213 0.0505708 0.0888668 0.26765 0.113733 0.102345 1 0.0284407 0.0608626 0.174764 0.095494 0.171545 0.0273151 0.167328 0.120358 0.114078 0.121336 0.248487 0.777745 0.0692086 0.0812595 0.166278 0.10478 0.0774932 0.150393 0.119972 0.134167 0.435408 0.0907758 0.467539 0.0763207 0.149322 0.523257 0.176509 0.157585 0.0601711 0.114087 0.105295 0.137366 0.290283 0.0594734 0.123413 0.131311 0.463619 0.0973298 0.122638 0.16408 0.0809594 0.129536 0.327185 0.134104 0.0495958 0.0979973 0.976374 0.154181 0.0262128 0.468307 0.0292916 0.0719137 0.66389 0.0405039 0.0759303 0.167889 0.997881 0.0889405 0.398595 0.123059 0.387979 0.0754282 0.0640114 0.0884868 0.220097 0.0784901 0.0192642 0.957665 0.115426 0.0804611 0.0552421 0.931496 0.0312052 0.1803 0.0382275 0.177234 0.139189 0.387203 0.661397 0.0559614 0.0527821 0.125331 0.150774 0.143023 0.091947 0.172162 0.0970292 0.0335562 0.190729 0.0745465 0.183567 0.965853 0.127244 0.14159 0.069884 0.347646 0.0327469 0.395595 0.1285 0.129838 0.0986306 0.412236 0.120471 0.0976309 0.0960302 0.1541 0.209261 0.163372 0.121894 0.110918 0.097895 0.441768 0.135778 0.0486145 0.0808563 0.110008 0.068508 0.0523413 0.0985616 0.039499 0.0545302 0.0692848 0.0577382 0.0725601 0.548021 0.271635 0.11479 0.112066 0.999093 0.0499743 0.107637 0.596878 0.0591639 0.300183 0.139088 0.0344568 0.335028 0.0487372 0.91978 0.0900807 0.108599 0.0593463 0.107699 0.031255 0.268864 0.992106 0.106995 0.30864 0.0582294 0.194466 0.0416902 0.115346 0.058603 0.0778938 0.0593179 0.332909 0.0742376 0.954948 0.160428 0.0339024 0.0386455 0.0310488 0.0454312 0.999394 0.0916479 0.0296657 0.347688 0.470537 0.742241 0.0576877 0.106433 0.932493 0.0647046 0.518649 0.445788 0.0855976 0.134248 0.111903 0.422887 0.193401 0.226929 0.11793 0.148557 0.166517 0.270692 0.143724 0.0415719 0.161293 0.178683 0.0280978 0.0665166 0.0765647 0.682365 0.129023 0.0510132 0.999995 0.179999 0.132127 0.0582346 0.999997 0.040812 0.0385687 0.0578483 0.999655 0.143009 0.999989 0.137621 0.971797 0.999888 0.0392635 0.126122 0.0763435 0.102668 0.154541 0.120483 0.395656 0.108129 0.364475 0.0662818 0.0724498 0.698704 0.0286553 0.0415987 0.161183 0.0540447 0.345964 0.196731 0.051409 0.0784291 0.0818456 0.035713 0.336954 0.393201 0.154759 0.0379135 0.109945 0.0567912 0.0674551 0.644958 0.0522222 0.999994 0.153326 0.100652 0.348689 0.71792 0.624313 0.177522 0.129248 0.0963867 0.0462201 0.107494 0.252045 0.2726 0.026462 0.0636095 0.0836934 0.0599787 0.0385982 0.279884 0.033101 0.0732272 0.205932 0.0264948 0.897057 0.181902 0.48293 0.961382 0.128454 0.2435 0.0601314 0.102206 0.0307255 0.980576 0.972152 0.0332202 0.356058 0.0864085 0.0683708 0.131253 0.112814 0.0840116 0.100096 0.19593 0.205038 0.0505962 0.134392 0.999797 0.352856 0.170348 0.999944 0.339171 0.976664 0.138801 0.304793 0.999983 0.0251024 0.0311091 0.0360451 0.0660708 0.0693183 0.476222 0.0314068 0.0510205 0.343669 0.146162 0.093674 0.308267 0.0964879 0.142802 0.999758 0.148258 0.973305 0.565249 0.0935726 0.767198 0.143041 0.0848606 0.565368 0.0737549 0.0489692 0.0349843 0.0486706 0.0639834 0.124845 0.096105 0.0802342 0.338097 0.990762 0.0882908 0.046603 0.0665529 0.836416 0.99999 0.0536991 0.0827495 0.0805301 0.0342281 0.149899 0.0891814 0.085365 0.169844 0.686449 0.1232 0.0646032 0.108388 0.0480935 0.183132 0.0694106 0.112067 0.0401715 0.243948 0.0499586 0.150491 0.0925556 0.330078 0.109609 0.0679203 0.0372099 0.708523 0.256346 0.0511919 0.0455858 0.339905 0.0990267 0.10382 0.954929 0.336111 0.0309221 0.106129 0.0771555 0.999994 0.0426171 0.0807415 0.0448486 0.201029 0.132267 0.0565011 0.12957 0.0236867 0.0561888 0.0775102 0.194853 0.10483 0.0542983 0.340139 0.134711 0.179695 0.98855 0.102266 0.0486587 0.272185 0.9668 0.271583 0.287067 0.0407673 0.121877 0.0394852 0.0969878 0.0708249 0.148259 0.111306 0.115716 0.103346 0.149086 0.0764739 0.0369488 0.933278 0.0376431 0.103741 0.719702 0.154098 0.122579 0.0376198 0.338266 0.149782 0.714368 0.0864139 0.154021 0.156102 0.0801089 0.094848 0.0371483 0.121229 0.159624 0.0633781 0.115545 0.097043 0.312167 0.12116 0.0888191 0.127401 0.135266 0.0908172 0.0170118 0.703229 0.128479 0.403586 0.167144 0.886629 0.0377975 0.0749462 0.637508 0.0639379 0.129015 0.719856 0.149559 0.208096 0.141232 0.476579 0.116057 0.126566 0.0507969 0.287745 0.0823288 0.0511848 0.112433 0.0408008 0.048767 0.151408 0.181147 0.125521 0.166526 0.100772 0.0401739 0.954895 0.0214207 0.0504899 0.0904874 0.0570794 0.131912 0.332013 0.0243474 0.140046 0.0739136 0.735929 0.027567 0.124689 0.0242392 0.344564 0.142168 0.285765 0.0850439 0.0448399 0.138928 0.976877 0.133189 0.0574918 0.999605 0.175602 0.140962 0.165677 0.156476 0.0609697 0.050216 0.0807526 0.208592 0.261398 0.240029 0.0827344 0.107304 0.234991 0.0451747 0.200971 0.0500145 0.999989 0.106419 0.0961173 0.0331912 0.0592416 0.938737 0.116762 0.0981501 0.0771045 0.0955593 0.836016 0.982164 0.116559 0.185516 0.169916 0.110794 0.0573383 0.049095 0.0772197 0.0649746 0.0554562 0.248375 0.151709 0.177697 0.109072 0.273839 0.939752 0.897131 0.0367601 0.0606081 0.533411 0.401404 0.144184 0.173587 0.0370599 0.912561 0.528152 0.0577528 0.0467672 0.954893 0.998571 1 0.245801 0.134254 0.032903 0.0665288 0.0636308 0.268893 0.128354 0.99821 0.103335 0.0424802 0.475549 0.0446594 0.111504 0.0767256 0.049151 0.367659 0.0340681 0.0448806 0.333132 0.246523 0.0470364 0.0322405 0.0299842 0.0307375 0.942153 0.218531 0.184209 0.104351 0.120521 0.108215 0.999942 0.818503 0.0540985 0.0352355 0.189312 0.0868444 0.0410919 0.199389 0.99996 0.035049 0.292184 0.214502 0.154451 0.089774 0.039621 0.0724314 0.0397902 0.122881 0.0592186 0.0560064 0.0556927 0.0561533 0.0597363 0.0997025 0.199548 0.323352 0.402595 0.0555144 0.0665335 0.149436 0.0990594 0.0689154 0.625529 0.918652 0.203819 0.0773083 0.163089 0.97092 0.993765 0.0668611 0.212388 0.0731701 0.217785 0.361124 0.0613677 0.142639 0.0887496 0.0946464 0.0573373 0.0372052 0.066706 0.101249 0.127623 0.308708 0.156383 0.390349 0.0815194 0.0324236 0.0511268 0.157592 0.98014 0.0501553 0.0403047 0.966779 0.138698 0.0384352 0.141518 0.29746 0.0768215 0.185288 0.0508591 0.080491 0.185414 0.0793157 0.994824 0.121479 0.999232 0.0793429 0.0326609 0.135272 0.243265 0.0735834 0.11581 0.116847 0.143986 0.0833948 0.144739 0.326961 0.112637 0.0412608 0.729608 0.0773057 0.359214 0.0349423 0.0278528 0.103797 0.270793 0.165765 0.135336 0.0814341 0.0863857 0.0444776 0.420234 0.147042 0.0957427 0.963533 0.98193 0.32138 0.090381 0.126847 0.998753 0.0379938 0.0326841 0.998734 0.150163 0.0828142 0.0654236 0.0360912 0.0689766 0.390782 0.129666 0.166143 0.120221 0.327473 0.0461819 0.0279254 0.0917882 0.295571 0.0721222 0.999995 0.952032 0.0646303 0.0556242 0.0920335 0.268671 0.106098 0.248407 0.104904 0.27896 0.0806087 0.0572866 0.0906543 0.0892468 0.0575744 0.0955634 0.111791 0.159446 0.158066 0.0533898 0.138927 0.145569 0.229693 0.0611402 0.0957181 0.203872 0.372186 0.572133 0.285784 0.99965 0.881572 0.101938 0.0669328 0.13539 0.0974444 0.292128 0.770179 0.0408934 0.0452907 0.0750931 0.0598396 0.15626 0.129236 0.131195 0.0844454 0.121904 0.0494572 0.102384 0.0906662 0.751711 0.0968055 0.0483525 0.124069 0.0364976 0.134116 0.144128 0.115358 0.321095 0.154511 0.0362348 0.0539634 0.687607 0.321372 0.0602935 0.162673 0.0641685 0.0643952 0.139481 0.19902 0.0537614 0.135694 0.0530726 0.156455 0.118189 0.999832 0.145588 0.0636371 0.903285 0.285016 0.0729602 0.0960281 0.0419814 0.109519 0.13601 0.124585 0.547724 0.0724563 0.160668 0.106925 0.318065 0.125672 0.0309473 0.198244 0.0840856 0.117031 0.24879 0.134634 0.129096 0.0484442 0.110913 0.0374803 0.0582569 0.0552173 0.0577805 0.880326 0.126164 0.130057 0.125668 0.066327 0.090735 0.0487644 0.162022 0.0783965 0.763423 0.116988 0.107776 0.10404 0.0957031 0.213256 0.0635538 0.995292 0.14762 0.0624879 0.1325 0.0719349 0.0745055 0.174814 0.110309 0.32409 0.0319568 0.126628 0.937598 0.287269 0.0795487 0.0352482 0.265348 0.251648 0.16274 0.0702689 0.042777 0.246466 0.0952173 0.227002 0.220087 0.100245 0.778063 0.0959234 0.19203 0.0665214 0.10611 0.736589 0.205355 0.123159 0.0660884 0.0757488 0.0762378 0.0985129 0.329746 0.12208 0.11074 0.0452313 0.162599 0.0225704 0.131487 0.716723 0.0405154 0.078814 0.0413546 0.0476837 0.0515667 0.0321441 0.0515158 0.275376 0.107558 0.0424629 0.125162 0.278392 0.419965 0.901562 0.0359213 0.119721 0.1337 0.120312 0.0813116 0.132425 0.0351743 0.385722 0.3336 0.844859 0.902716 0.176251 0.0786715 0.115385 0.242754 0.114265 0.253049 0.145628 0.403725 0.161666 0.211953 0.588088 0.22228 0.114809 0.0709055 0.0580267 0.640423 0.0366935 0.0569718 0.309937 0.0344621 0.103749 0.0638126 0.0754138 0.099047 0.152433 0.0228509 0.255312 0.0536157 0.203207 0.135158 0.0320265 0.157018 0.781163 0.0473967 0.104191 0.114153 0.115875 0.136752 0.0563273 0.0564983 0.114901 0.969727 0.887072 0.118756 0.21063 0.349625 0.109062 0.755782 0.0390864 0.670277 0.565153 0.151388 0.0940544 0.0887982 0.17309 0.0376692 0.525823 0.119466 0.266304 0.944616 0.123538 0.0531638 0.270585 0.0471054 0.0489971 0.386384 0.133853 0.352657 0.150139 0.181197 0.965381 0.161199 0.0779421 0.128239 0.149156 0.0285617 0.104942 0.037258 0.0748516 0.221919 0.234033 0.0302386 0.117485 0.0745403 0.0694099 0.992336 0.0847563 0.464092 0.720431 0.159138 0.0795511 0.0641073 0.0387672 0.114249 0.154805 1 0.124892 0.11965 0.953366 0.0587476 0.0583119 0.155275 0.0397503 0.10753 0.0673237 0.171497 0.0959931 0.976339 0.165124 0.051283 0.0747802 0.123021 0.852531 0.20316 0.118469 0.118851 0.166964 0.877225 0.973265 0.0415749 0.173156 0.344017 0.208652 0.113846 0.0909647 0.123269 0.0581512 0.101978 0.0770152 0.179513 0.223409 0.101207 0.184589 0.996731 0.386012 0.206517 0.0920933 0.0734524 1 0.0834101 0.0437395 0.137716 0.073281 0.0368522 0.168469 0.0560792 0.159736 0.139812 0.0748984 0.109338 0.954378 0.118425 0.0355205 0.110424 0.106257 0.0755847 0.0816984 0.145249 0.0639289 0.406833 0.494861 0.077616 0.403292 0.538473 0.0713507 0.0890584 0.0713045 0.170983 0.061901 0.0386785 0.105092 0.491697 0.0264589 0.126307 0.199731 0.0815158 0.0632998 0.0740087 0.0416607 0.201499 0.0183832 0.0329872 0.895457 0.0755097 0.128414 0.124996 0.0911045 0.452141 0.0653375 0.104677 0.114723 0.109311 0.0478303 0.101126 0.062995 0.111046 0.102303 0.0530227 0.153487 0.0884265 0.118017 0.0532623 0.160684 0.10102 0.398117 0.0646986 0.593712 0.124211 0.0480921 0.198887 0.0800571 0.0646313 0.303129 0.0267032 0.914761 0.0821864 0.030501 0.13187 0.178472 0.184165 0.0609421 0.241968 0.100941 0.110982 0.0830816 0.179336 0.104389 0.259979 0.195796 0.112038 0.480006 0.164405 0.0687697 0.232984 0.278429 0.152166 0.130301 0.23542 0.0407573 0.0258513 0.11337 0.788534 0.0650461 0.0701566 0.0970813 0.621615 0.0771543 0.102218 0.167352 0.205598 0.0693397 0.0741275 0.0300147 0.132762 0.131652 0.0496943 0.144141 0.996642 0.700247 0.0601702 0.11219 0.208834 0.0718361 0.0564601 0.124633 0.245774 0.0897146 0.0961518 0.999907 0.416867 0.0610302 0.999962 0.0764571 0.43309 0.0370622 0.0488288 0.0854764 0.147651 0.201608 0.0455087 0.386215 0.0667949 0.254917 0.113871 0.16119 0.584868 0.127533 0.999614 0.0776282 0.0757934 0.107062 0.34131 0.241276 0.0673983 0.596273 0.111413 0.0699968 0.0538248 0.0649843 0.142495 0.0944905 0.0732415 0.0926441 0.146627 0.210851 0.738816 0.112334 0.143036 0.0792516 0.0624142 0.268101 0.153827 0.0920071 0.0902636 0.76375 0.119415 0.0545154 0.257332 0.46523 0.129784 0.12309 0.917514 0.987826 0.117192 0.140054 0.273571 0.108997 0.0737863 0.910317 0.0279752 0.739678 0.329873 0.0916213 0.227935 0.0355217 0.494889 0.999855 0.041491 0.132626 0.0645908 0.0900204 0.0703325 0.259334 0.285984 0.211341 0.0357162 0.0453995 0.213877 0.10519 0.115647 0.926111 0.127316 0.0513239 0.745859 0.954923 0.643172 0.978792 0.823619 0.0667577 0.95439 0.221028 0.111588 0.278518 0.0991299 0.0574177 0.772398 0.439504 0.999983 0.0489584 0.452189 0.110042 0.102826 0.0415544 0.0658168 0.0480525 0.0432825 0.0305887 0.133787 0.504456 0.0408581 0.198728 0.0479464 0.152407 0.135133 0.0459503 0.205635 0.0255497 0.469008 0.528302 0.180358 0.482265 0.287993 0.895537 0.283693 0.658347 0.0365393 0.108584 0.117525 0.0346065 0.121383 0.365511 0.128014 0.271704 0.999997 0.118223 0.121952 0.0879218 0.871537 0.0580048 0.0445014 0.0348377 0.0565478 0.136082 0.106659 0.999665 0.0826266 0.164732 0.0926263 0.0595324 0.0768491 0.282055 0.749218 0.468058 0.260629 0.136083 0.0817589 0.179487 0.29249 0.272039 0.0775245 0.110821 0.978101 0.636502 0.590813 0.0838925 0.0987024 0.0885798 0.100094 0.0792875 0.06577 0.0360591 0.0837651 0.0715657 0.136786 0.0178579 0.204066 0.319418 0.0603261 0.233556 0.615049 0.0354978 0.125793 0.118398 0.101023 0.0413543 0.361241 0.467221 0.102069 0.076013 0.132169 0.0275399 0.0609298 0.112444 0.186038 0.0405651 0.0792492 0.0818073 0.293757 0.637593 0.856701 0.999172 0.0894432 0.0622241 0.218417 0.103299 0.0313602 0.141903 0.0929099 0.0911204 0.111872 0.559885 0.260519 0.212817 0.082677 0.0927632 0.722973 0.204414 0.159827 0.993914 0.0690563 0.96647 0.128829 0.989812 0.0832143 0.103163 0.0396274 0.165922 0.136555 0.0776416 0.139326 0.0945372 0.121848 0.884856 0.950413 0.0273336 0.059947 0.0504969 0.194386 0.159896 0.111614 0.119417 0.0998262 0.979754 0.0778922 0.314886 0.118346 0.0394101 0.0788507 0.152299 0.236271 0.980969 0.0555728 0.0371446 0.0394893 0.0544962 0.071146 0.0325786 0.0178989 0.144699 0.135623 0.04689 0.146669 0.99953 0.761401 0.984775 0.123756 0.0947223 0.161312 0.128036 0.0587943 0.0355459 0.404992 0.151098 0.112151 0.999994 0.99996 0.100405 0.0269847 0.0472718 0.291313 0.99985 0.153065 0.14747 0.0840721 0.915871 0.0367788 0.0601478 0.10616 0.0819247 0.0911027 0.368361 0.0404761 0.98719 0.429417 0.139938 0.140289 0.183543 0.171888 0.159097 0.241679 0.084935 0.209062 0.0716959 0.0476212 0.0342357 0.0520708 0.0983013 0.0871984 0.767914 0.0421487 0.215225 0.120905 0.0504892 0.692969 0.153823 0.0416707 0.367255 0.916078 0.952587 0.146155 0.196319 0.0735243 0.0555146 0.0753963 0.0350444 0.0195607 0.130027 0.0357219 0.0472284 0.313892 0.359863 0.0526439 0.78936 0.163621 0.0904834 0.087003 0.192212 0.26621 0.125787 0.638779 0.139301 0.110981 0.0358415 0.0704218 0.0789584 0.0928375 0.029265 0.145874 0.176442 0.147898 0.127528 0.0430055 0.127515 0.0412009 0.174758 0.270998 0.0397242 0.0746643 0.0563805 0.0814747 0.530378 0.166574 0.899118 0.131438 0.0635055 0.0574545 0.133548 0.976026 0.0461105 0.12804 0.118938 0.131903 0.0350341 0.170058 0.110179 0.349903 0.0543444 0.848547 0.914662 0.123385 0.110274 0.238973 0.158378 0.072982 0.592474 0.99393 0.0847861 0.344866 0.20762 0.164184 0.062415 0.0958931 0.987425 0.185777 0.383185 0.142265 0.164548 0.133122 0.507075 0.099327 0.07122 0.945512 0.574027 0.184823 0.12978 0.10764 0.0687913 0.113961 0.98371 0.903794 0.190786 0.995175 0.0503868 0.0213234 0.0230527 0.0737809 0.136988 0.102828 0.19431 0.0923351 0.0707245 0.115278 0.0389398 0.0464793 0.841204 0.248445 0.157309 0.0396628 0.256674 0.0931745 0.0328756 0.299996 0.137616 0.0549748 0.485024 0.489709 0.193088 0.952461 0.119238 0.588904 0.152051 0.155316 0.13248 0.0881707 0.117246 0.123391 0.062295 0.674129 0.729627 0.152776 0.832938 0.995569 0.0793272 0.0412665 0.0415006 0.0655095 0.212243 0.110386 0.108497 0.09046 0.168954 0.0630364 0.114427 0.469938 0.0724865 0.0643009 0.069072 0.0804103 0.151459 0.668935 0.0803975 0.283182 0.249474 0.267736 0.0650964 0.134729 0.144451 0.132972 0.598817 0.483883 0.0930491 0.0702265 0.0853123 0.121678 0.2292 0.999861 0.175159 0.0478506 0.0899599 0.652402 0.169554 0.138758 0.0696249 0.125306 0.11463 0.0445157 0.137101 0.195436 0.0718178 0.0510741 0.0449791 0.115249 0.188529 0.0905917 0.0578823 0.177294 0.131224 0.281289 0.327062 0.129683 0.185596 0.0963973 0.0749423 0.10809 0.0511747 0.137651 0.3239 0.0811743 0.0691569 0.110987 0.949148 0.119008 0.0617492 0.114119 0.133527 0.673178 0.0544034 0.163859 0.999703 0.171861 0.789888 0.0726291 0.132858 0.183364 0.0797034 0.122188 0.263905 0.336575 0.584419 0.13183 0.0384727 0.731534 0.0831589 0.057812 0.268995 0.175155 0.102597 0.0915486 0.438883 0.0774816 0.048231 0.0417382 0.0957268 0.153371 0.0309166 0.157954 0.328039 0.0523941 0.0653645 0.0856988 0.242994 0.0483386 0.149196 0.181385 0.0972714 0.181897 0.0909776 0.0647296 0.0867809 0.0516166 0.47595 0.0779216 0.929016 0.0703732 0.0606501 0.0568826 0.0465002 0.0567508 0.218933 0.0311217 0.0540415 0.0385239 0.179606 0.125333 0.0382442 0.0720036 0.433321 0.0856493 0.885349 0.561536 0.984391 0.126187 0.0435635 0.998878 0.137154 0.0339284 0.0779291 0.0269795 0.0548173 0.135674 0.126768 0.242319 0.0411614 0.0814101 0.450694 0.228033 0.0237245 0.0528552 0.113822 0.0949904 0.0862969 0.820803 0.140702 0.0910588 0.142519 0.522488 0.0553059 0.0717124 0.0709606 0.0563645 0.103178 0.123137 0.0898944 0.048237 0.0356262 0.815241 0.0494649 0.999896 0.113493 0.997058 0.0534194 0.479389 0.0581121 0.0563765 0.07231 0.0552615 0.229151 0.117211 0.0790493 0.108371 0.12382 0.106195 0.0279947 0.113259 0.121375 0.357371 0.737994 0.0216157 0.121037 0.915818 0.0951178 0.0516761 0.0358656 0.42072 0.0957052 0.0784419 0.235862 0.106933 0.174001 0.105409 0.174448 0.639124 0.0466353 0.0911406 0.102055 0.0830929 0.0549113 0.0559721 0.168018 0.0858937 0.126875 0.111229 0.201148 0.134554 0.0810751 0.0741832 0.0237246 0.142823 0.0927563 0.0335327 0.95747 0.155066 0.360353 0.0874836 0.0806065 0.499963 0.0931421 0.0890242 0.245048 0.136532 0.0406697 0.0496488 0.17122 0.194006 0.803175 0.14599 0.142653 0.193042 0.096089 0.0415538 0.0598037 0.140646 0.05873 0.115985 0.212165 0.0681259 0.0731487 0.722734 0.204634 0.120128 0.0625088 0.129755 0.182741 0.189804 0.367245 0.177179 0.367024 0.125109 0.115761 0.21438 0.155043 0.587679 0.119448 0.0812131 0.129817 0.0858951 0.0705166 0.114076 0.0929548 0.048725 0.0492462 0.994831 0.987578 0.0518576 0.268598 0.124556 0.0893575 0.845242 0.133059 0.119537 0.115553 0.105392 0.124981 0.152393 0.0306612 0.124397 0.0706275 0.0282027 0.995789 0.58586 0.213455 0.0180453 0.106549 0.0409605 0.0934221 0.0546468 0.0240254 0.141722 0.154353 0.0970153 0.0924451 0.0664146 0.19197 0.10834 0.037631 0.034016 0.109974 0.116127 0.168843 0.166929 0.113864 0.126537 0.188064 0.115808 0.178535 0.553796 0.0755324 0.063264 0.038012 0.23247 0.09603 0.999086 0.0882931 0.852624 0.351277 0.525532 0.101146 0.0366085 0.0966667 0.0556369 0.35536 0.148303 0.505507 0.191118 0.133106 0.103666 0.214976 0.161217 0.112486 0.136043 0.382042 0.0404711 0.334744 0.873429 0.0487258 0.0645624 0.119457 0.122686 0.238454 0.0949919 0.164043 0.110496 0.0493077 0.0918741 0.236619 0.160072 0.117133 0.96462 0.0791475 0.050865 0.227699 0.847493 0.131777 0.0337834 0.0409227 0.0961679 0.718048 0.17498 0.117044 0.0552292 0.0528002 0.0874535 0.595778 0.208852 0.988776 0.105451 0.115067 0.14519 0.206392 0.164849 0.135563 0.455614 0.0452779 0.120008 0.0775114 0.989599 0.227664 0.045486 0.098282 0.136354 0.0538601 0.356471 0.356504 0.0657626 0.108669 0.817554 0.0717816 0.130086 0.109737 0.0576951 0.129166 0.204523 0.127763 0.0682379 0.0444051 0.102048 0.9967 0.0699603 0.130879 0.119122 0.246722 0.0454553 0.575756 0.0612945 0.703061 0.476931 0.136652 0.945729 0.0376521 0.385375 0.0711743 0.105374 0.0330882 0.120594 0.30051 0.123162 0.990276 0.145511 0.99953 0.126758 0.0285126 0.99881 0.187626 0.188377 0.989618 0.127513 0.42212 0.254206 0.074071 0.0487485 0.104657 0.999421 0.24901 0.0551816 0.0272347 0.0286682 0.0272196 0.0573651 0.0869251 0.0846057 0.113439 0.0471724 0.0850744 0.121059 0.865049 0.99989 0.999985 0.138931 0.133281 0.999798 0.121198 0.288436 0.133176 0.198239 0.0303798 0.0341979 0.119418 0.98497 0.122265 0.0872986 0.0841746 0.062847 0.914788 0.146009 0.128024 0.0520998 0.34059 0.212248 0.0855819 0.0502844 0.144959 0.0595116 0.152275 0.212782 0.14747 0.0426585 0.275731 0.150927 0.156077 0.28386 0.782037 0.103319 0.244719 0.542255 0.205725 0.0689283 0.0376435 0.150424 0.704896 0.0942935 0.168691 0.0493974 0.232044 0.62591 0.239425 0.031353 0.123194 0.106752 0.0475026 0.131558 0.218103 0.15791 0.107291 0.0639153 0.0184611 0.0849482 0.0667129 0.030665 0.0296394 0.0490271 0.0945859 0.999877 0.0720536 0.763997 0.855096 0.0314799 0.0695397 0.114503 0.0332327 0.121233 0.262935 0.0837733 0.0874148 0.217811 0.140096 0.0710271 0.140321 0.401088 0.690585 0.129708 0.193928 0.0719294 0.0658425 0.0783841 0.0626056 0.236298 0.0707003 0.150502 0.181481 0.1264 0.0566247 0.173605 0.131708 0.133752 0.0723737 0.146983 0.684028 0.14275 0.26904 0.285128 0.182796 0.0943542 0.0827448 0.0848772 0.0964547 0.0702812 0.126422 0.0383824 0.153357 0.124537 0.171853 0.0798859 0.851217 0.103843 0.0385766 0.091777 0.599414 0.159225 0.0468954 0.157472 0.0377224 0.0872908 0.543592 0.0740856 0.0891159 0.121496 0.0939215 0.920498 0.106897 0.400452 0.0461963 0.202603 0.234222 1 0.400219 0.999456 0.0676015 1 0.103695 0.267559 0.0334776 0.0921865 0.44915 0.20523 0.140987 0.235421 0.937022 0.938381 0.216497 0.181344 0.250379 0.286661 0.981402 0.0996142 0.861178 0.055015 0.05183 0.164315 0.232996 0.821101 0.321773 0.0409143 0.0625105 0.0434387 0.0641657 0.827629 0.0283414 0.132039 0.0574181 0.186919 0.0913423 0.02305 0.3453 0.0504724 0.156155 0.0563003 0.093176 0.597124 0.180399 0.0960083 0.202535 0.0727427 0.206766 0.173917 0.112278 0.0430982 0.0895875 0.037046 0.107812 0.99916 0.128656 0.168876 0.0315368 0.0863437 0.113692 0.0545876 0.429343 0.0975795 0.156488 0.203493 0.973742 0.0779568 0.110575 0.105715 0.130107 0.0463715 0.0792406 0.0322443 0.0585586 0.885427 0.230622 0.10172 0.132122 0.0339374 0.866897 0.102673 0.999999 0.941782 0.121982 0.102706 0.936809 0.128353 0.272793 0.0594498 0.0448391 0.240278 0.0538051 0.109197 0.0402679 0.0444038 0.079341 0.0812086 0.0931919 0.0896318 0.1387 0.052422 0.2123 0.990145 0.0576157 0.09986 0.164461 0.13669 0.750962 0.0775942 0.329134 0.465505 0.0426574 0.994609 0.238107 0.34313 0.181122 0.999816 0.99931 0.999948 0.0563255 0.0504762 0.0845637 0.0637381 0.149959 0.238903 0.999986 0.105399 0.262342 0.190762 0.982525 0.105801 0.0470398 0.978872 0.246262 0.136066 0.0860694 0.140862 0.132661 0.442071 0.142517 0.0572132 0.152806 0.502442 0.112197 0.0546487 0.0848086 0.688748 0.137897 0.214767 0.0623292 0.228959 0.98825 0.0529004 0.121455 0.0295237 0.148521 0.0493909 0.132582 0.0355407 0.0482928 0.0596716 0.0522893 0.138101 0.136 0.0833336 0.041579 0.0807984 0.0315006 0.121987 0.0898639 0.0223429 0.0870705 0.0563252 0.108775 0.0919313 0.0943759 0.0937952 0.0619098 0.0979968 0.608189 0.126577 0.0546307 0.192946 0.977811 0.0529559 0.0700561 0.0923608 0.0900795 0.120575 0.0625518 0.131759 0.948189 0.185322 0.495625 0.372744 0.0563154 0.189617 0.266382 0.22957 0.174879 0.373039 0.464815 0.0748446 0.162861 0.84385 0.119062 0.130463 0.0931865 0.106401 0.040433 0.0550163 0.086215 0.0561227 0.143493 0.199129 0.159323 0.0797236 0.901014 0.0762915 0.0853487 0.109893 0.0727995 0.0388561 0.709463 0.112036 0.110974 0.0280369 0.109833 0.0879442 0.0934257 0.130516 0.122774 0.133548 0.100044 0.141703 0.190847 0.371858 0.0773475 0.11422 0.165786 0.0867702 0.111719 0.8384 0.0612662 0.200479 0.999997 0.0703128 0.153601 0.180153 0.171911 0.342298 0.0817017 0.999353 0.211855 0.0354516 0.467754 0.0989752 0.487411 0.137039 0.347778 0.306062 0.0890756 0.045244 0.17738 0.706218 0.0304509 0.128987 0.14076 0.108521 0.134792 0.0533768 0.972663 0.722321 0.245689 0.0671961 0.197197 0.120771 0.517618 0.63027 0.114013 0.0541484 0.0655669 0.0524633 0.134694 0.841289 0.14916 0.060936 0.0869796 0.0413128 0.157235 0.195555 0.0470865 0.117969 0.0857543 0.0702976 0.123209 0.134788 0.0835329 0.0306063 0.11669 0.110237 0.0881828 0.257172 0.0542085 0.161051 0.0447518 0.183819 0.0756771 0.0349714 0.0725986 0.161937 0.122587 0.0653595 0.121083 0.651074 0.123291 0.973861 0.111167 0.48561 0.103109 0.39705 0.133185 0.125869 0.1234 0.13378 0.105775 0.485894 0.188302 0.226513 0.134843 0.0690139 0.116216 0.267596 0.133712 0.0835341 0.0926444 0.17745 0.124891 0.272225 0.0727338 0.0868681 0.188254 0.243984 0.305682 0.149364 0.166709 0.535725 0.0548104 0.712756 0.101951 0.139549 0.319477 0.0894266 0.0640205 0.110984 0.998821 0.153121 0.740222 0.13079 0.136572 0.169866 0.407707 0.0576662 0.162184 0.527769 0.151214 0.128914 0.0973485 0.0585806 0.0915197 0.184297 0.0804429 0.206051 0.664281 0.126322 0.172991 0.172092 0.081618 0.130817 0.984469 0.184571 0.997729 0.0626727 0.0450283 0.0985324 0.0493045 0.610616 0.943262 0.148837 0.113034 0.170444 0.996723 0.362781 0.999974 0.125443 0.0969351 0.0421827 0.122176 0.0695108 0.126164 0.536308 0.0738486 0.296269 0.0363524 0.130423 0.0353871 0.0661709 0.363669 0.094833 0.165082 0.868773 0.862206 0.306757 0.0741539 0.0475577 0.0957964 0.0960026 0.996726 0.052442 0.0901246 0.24389 0.0608241 0.129503 0.0848496 0.230335 0.122673 0.0541857 0.359539 0.228156 0.173983 0.105458 0.152363 0.223845 0.222519 0.0847079 0.0598352 0.226594 0.277363 0.0778305 0.998931 0.179024 0.215402 0.567891 0.667158 0.0625868 0.0640709 0.110633 0.215088 0.122228 0.0318922 0.123283 0.0253048 0.352163 0.271607 0.742323 0.142088 0.0748094 0.0712142 0.055973 0.0583194 0.624381 0.134112 0.075931 0.105523 0.126304 0.213162 0.0341084 0.0432532 0.140341 0.682822 0.39868 0.0359248 0.100455 0.0410718 0.0713224 0.904524 0.0478761 0.121974 0.159049 0.956449 0.0630928 0.0922831 0.141254 0.0473763 0.0623879 0.806543 0.0585896 0.817116 0.988084 0.053851 0.111787 0.0446225 0.0331056 0.941414 0.489089 0.284285 0.109098 0.110379 0.160235 0.0422986 0.102269 0.48522 0.0553529 0.0312 0.169441 0.129083 0.199391 0.108726 0.0554783 0.0891829 0.17578 0.125547 0.0471527 0.146985 0.269701 0.104941 0.131858 0.145986 0.103464 0.263656 0.0643573 0.420165 0.465093 0.383885 0.148669 0.113169 0.0754251 0.177462 0.0685195 0.241514 0.962197 0.214477 0.671155 0.175521 0.101471 0.102447 0.0689592 0.351831 0.104603 0.244343 0.523422 0.397159 0.0447155 0.242055 0.256606 0.208815 0.995259 0.164066 0.0706962 0.570529 0.201516 0.113224 0.989148 0.0492512 0.826601 0.123236 0.196593 0.0384528 0.785931 0.20716 0.998953 0.0822354 0.402189 0.126514 0.482888 0.11014 0.608794 0.222395 0.99044 0.0997159 0.0304912 0.0300746 0.145897 0.610552 0.0650959 0.644095 0.115251 0.122383 0.543374 0.081542 0.190225 0.107242 0.182939 0.127912 0.03 0.400003 0.217463 0.262744 0.126672 0.0443309 0.999997 0.0936444 0.0723023 0.11952 0.0373834 0.0613476 0.0368921 0.242971 0.146115 0.303461 0.019824 0.765675 0.149965 0.111727 0.276729 0.101235 0.16792 0.0626423 0.919863 0.116326 0.306559 0.156873 0.7925 0.154556 0.0922007 0.193717 0.847563 0.0977137 0.050921 0.073716 0.151926 0.524829 0.191784 0.874163 0.0566183 0.234224 0.0811611 0.148489 0.40984 0.13052 0.0554478 0.131737 0.082255 0.173305 0.123366 0.0891834 0.0538157 0.256417 0.23585 0.0936556 0.20988 0.310689 0.0391971 0.525354 0.264708 0.510187 0.444107 0.167503 0.131373 0.388541 0.14412 0.206773 0.0727321 0.1244 0.122012 0.321117 0.118498 0.221907 0.919477 0.153689 0.150076 0.201359 0.087052 0.608125 0.133524 0.0648134 0.120764 0.0516608 0.216789 0.873874 0.421886 0.458729 0.051333 0.195497 0.105393 0.0735251 0.0886796 0.077755 0.0416071 0.118386 0.986455 0.0498256 0.242552 0.0374284 0.153714 0.0435308 0.0606394 0.0563043 0.736875 0.993615 0.0783599 0.0470372 0.11289 0.0987796 0.068212 0.992332 0.0496088 0.131293 0.330983 0.671694 0.077687 0.0218967 0.372633 0.113228 0.0736345 0.220501 0.0599531 0.880126 0.0576382 0.0546994 0.0792727 0.136368 0.0914724 0.119203 0.0827256 0.0470272 0.0503186 0.105175 0.0996059 0.107452 0.292405 0.99999 0.178557 0.106494 0.0357559 0.258448 0.861581 0.289654 0.0999192 0.0443847 0.613452 0.0733553 0.0733578 0.168439 0.0797854 0.187795 0.133252 0.146288 0.138975 0.0923337 0.165085 0.131693 0.225035 0.0296315 0.111825 0.176408 0.132487 0.0615712 0.154139 0.52 0.182582 0.0735766 0.42309 0.107816 0.0410296 0.102136 0.308495 0.233309 0.0540259 0.703514 0.10284 0.190461 0.0498832 0.15503 0.196298 0.0861773 0.974568 0.19362 0.0720271 0.333146 0.126235 0.1847 0.0784076 0.214635 0.132518 0.12884 0.0441241 0.972128 0.130019 0.107556 0.186166 0.0592576 0.0809226 0.125577 0.912898 0.0836336 0.100772 0.635598 0.289444 0.116033 0.0934611 0.122348 0.153024 0.12197 0.13103 0.0925597 0.150677 0.110286 0.0688738 0.0892691 0.941624 0.851297 0.0566968 0.0893268 0.0348839 0.472259 0.999967 0.0276937 0.125609 0.880899 0.0524862 0.196752 0.999828 0.141881 0.241023 0.0479007 0.108101 0.0747298 0.058446 0.0942636 0.0417037 0.0462024 0.22108 0.0424206 0.188015 0.105732 0.507955 0.0708067 0.174442 0.107254 0.12115 0.124445 0.215203 0.110443 0.991036 0.155933 0.933315 0.0859989 0.230066 0.149181 0.0615215 0.12288 0.148409 0.991838 0.0925262 0.100014 0.146188 0.519946 0.101618 0.0700361 0.996342 0.154295 0.903947 0.116375 0.052588 0.118252 0.218815 0.0719972 1 0.167228 0.0919879 0.123017 0.108276 0.193936 0.0656412 0.133591 0.881268 0.127197 0.0478722 0.0939366 0.259062 0.211009 0.989383 0.0725908 0.0921948 0.102196 0.0560648 0.0518046 0.823195 0.115918 0.0752169 0.190298 0.888047 0.0963564 0.932259 0.303746 0.114417 0.0559427 0.416329 0.0903387 0.217421 0.999756 0.127185 0.119555 0.139328 0.145669 0.0515486 0.130441 0.0320162 0.491863 0.216871 0.0666012 0.999936 0.115636 0.268233 0.995566 0.12424 0.128746 0.152745 0.196259 0.0767796 0.0929034 0.830814 0.0258163 0.630927 0.0635608 0.122402 0.0593543 0.0601573 0.111432 0.0869661 0.133647 0.065841 0.0777204 0.0382638 0.100598 0.0788183 0.821122 0.08735 0.150856 0.119315 0.883123 0.150308 0.0736323 0.0786986 0.0483955 0.216421 0.0560864 0.168481 0.159123 0.181557 0.105479 0.147235 0.100982 0.115931 0.128053 0.097118 0.0594059 0.105762 0.199426 0.0966569 0.140466 0.156009 0.104522 0.0370162 0.172163 0.224349 0.156854 0.14268 0.174993 0.0326083 0.0281314 0.0798399 0.130142 0.328449 0.115701 0.216291 0.0989481 0.729232 0.197366 0.098546 0.157861 0.10203 0.149478 0.120437 0.792608 0.311235 0.111925 0.223527 0.315878 0.134614 0.107926 0.989501 0.0546192 0.365554 0.0394913 0.102345 0.21812 0.99233 0.121564 0.0330759 0.0756944 0.172165 0.844225 0.0514458 0.0668659 0.141989 0.0984705 0.197968 0.0223927 0.0576703 0.140965 0.084034 0.0902945 0.103016 0.169929 0.0447103 0.168883 0.0447201 0.0417006 0.0805706 0.120742 0.0393666 0.948021 0.0366264 0.904282 0.900913 0.080822 0.110736 0.0272243 0.281983 0.223274 0.0622119 0.99705 0.218663 0.0897644 0.15664 0.142583 0.0618677 0.12531 0.260746 0.124947 0.0923277 0.0773921 0.0437144 0.0532011 0.0333288 0.121006 0.141042 0.171877 0.201503 0.0606202 0.40768 0.0757204 0.0695022 0.0462651 0.0532947 0.999387 0.143703 0.183668 0.0944576 0.246395 0.103352 0.244646 0.355471 0.086407 0.0794156 0.187033 0.0866825 0.0408063 0.992027 0.0784904 0.0596185 0.108951 0.517593 0.122092 0.103496 0.918711 0.0849758 0.0233516 0.115675 0.136033 0.109325 0.145189 0.509143 0.159936 0.653177 0.0377499 0.316036 0.04326 0.0444352 0.370439 0.0798446 0.972295 0.0345154 0.0411797 0.0729855 0.728519 0.0449442 0.305503 0.0896126 0.11702 0.0469436 0.198218 0.242209 0.998741 0.0947706 0.0496305 0.062207 0.0853863 0.0658039 0.0694054 0.0864439 0.974201 0.0639848 0.110552 0.125796 0.05607 0.12893 0.308277 0.774789 0.122836 0.102091 0.116247 0.0969161 0.0350038 0.0438829 0.174059 0.795111 0.0796049 0.31073 0.0615473 0.121738 0.0466406 0.0542873 0.0484959 0.0657035 0.0381777 0.0598246 0.141982 0.847406 0.115981 0.249229 0.0846452 0.0380635 0.0654952 0.216947 0.0558898 0.159784 0.932338 0.186563 0.483013 0.0600737 0.219242 0.0738617 0.105142 0.201244 0.13137 0.275438 0.0406495 0.99841 0.0767097 0.122401 0.179177 0.268098 0.0284499 0.0241475 0.0465771 0.0374004 0.196329 0.999993 0.999747 0.112513 0.702646 0.072218 0.167625 0.117591 0.244201 0.185844 0.144253 0.0926643 0.08713 0.964542 0.122041 0.104148 0.129759 0.634882 0.978251 0.936918 0.0530305 0.0768173 0.204465 0.0481881 0.480016 0.0699953 0.98272 0.0452688 0.145643 0.0813236 0.294597 0.0503237 0.132825 0.103716 0.0623721 0.117963 0.143417 0.122938 0.20321 0.122787 0.102917 0.0257273 0.270304 0.0665894 0.0427447 0.0190445 0.121614 0.0563339 0.195147 0.262745 0.101513 0.0797934 0.206883 0.192756 0.102699 0.097055 0.0568708 0.537651 0.0812229 0.862372 0.0621288 0.117292 0.0497531 0.0856963 0.0638251 0.8927 0.40379 0.0603527 0.142293 0.134795 0.164477 0.20371 0.335949 0.0653682 0.104107 0.949991 0.277499 0.172943 0.0947023 0.0526598 0.0727445 0.0924193 0.0715796 0.114637 0.162701 0.152557 0.0570714 0.078282 0.374276 0.161237 0.138213 0.254566 0.986932 0.232759 0.139734 0.054916 0.757964 0.0469703 0.994316 0.0729367 0.0608273 0.25033 0.174657 0.104895 0.0676104 0.0692899 0.481182 0.117709 0.897225 0.148236 0.405014 0.0377302 0.893615 0.101678 0.648582 0.9287 0.123908 0.29133 0.179976 0.196293 0.118195 0.586441 0.922914 0.0533038 0.0804833 0.0858215 0.0248634 0.19676 0.0823726 0.623383 0.188306 0.160125 0.173738 0.134144 0.163081 0.0821487 0.111062 0.124317 0.999825 0.998438 0.244916 0.994473 0.246946 0.120143 0.118641 0.112735 0.275075 0.248035 0.244882 0.125415 0.0789934 0.979347 0.127305 0.0505253 0.355083 0.13324 0.0983268 0.096133 0.0790365 0.261073 0.316558 0.347206 0.263495 0.0374464 0.140743 0.152697 0.115236 0.230839 0.167435 0.0675793 0.0755559 0.137757 0.0920083 0.0708344 0.0800173 0.0897461 0.0491857 0.0363108 0.0852021 0.622696 0.921626 0.911863 0.697491 0.058522 0.580263 0.0688683 0.0509924 0.329843 0.108732 0.169663 0.0451028 0.125035 0.189721 0.13306 0.155186 0.0352947 0.988113 0.0939164 0.115167 0.458371 0.146197 0.0520887 0.193266 0.117559 0.655942 0.216811 0.0989348 0.11913 0.161539 0.900858 0.0912448 0.100376 0.0364083 0.223412 0.0665459 0.361929 0.0354154 0.1351 0.133556 0.760205 0.195513 0.0722831 0.217048 0.728459 0.0648019 0.208069 0.0459186 0.251771 0.174586 0.0511567 0.105905 0.130002 0.999992 0.0269991 0.100315 0.145125 0.461937 0.0252702 0.143412 0.303855 0.9514 0.151056 0.0481624 0.0280391 0.165661 0.0816421 0.101473 0.0888311 0.28576 0.534613 0.0854489 0.110275 0.102497 0.145292 0.989417 0.0491169 0.0468972 0.115513 0.0677127 0.024245 0.321753 0.185912 0.0759014 0.134919 0.0284939 0.111526 0.0322777 0.199808 0.740823 0.12777 0.118141 0.0530435 0.184776 0.140359 0.316779 0.0880573 0.156082 0.138442 0.992315 0.118786 0.0749852 0.0718833 0.0944165 0.149857 0.0954317 0.0261629 0.106935 0.151388 0.0820436 0.193468 0.0738592 0.0922526 0.0458596 0.0610117 0.108403 0.33892 0.0331503 0.0428986 0.205238 0.400045 0.0647208 0.258332 0.874695 0.587406 0.140064 0.372564 0.907621 0.0851104 0.197009 0.0322781 0.116836 0.0449018 0.0838597 0.881668 0.178571 0.10429 0.750582 0.0343393 0.129767 0.0381367 0.0618927 0.0698949 0.7994 0.205823 0.107353 0.294363 0.0959797 0.0652489 0.314197 0.319761 0.179652 0.150271 0.256654 0.191989 0.610084 0.0730786 0.141944 0.100203 0.252208 0.151505 0.190699 0.0433298 0.125474 0.560071 0.051865 0.241567 0.20706 0.252044 0.0637374 0.173928 0.844556 0.0841989 0.123118 0.0439828 0.0251574 0.2131 0.061538 0.0711748 0.156966 0.0708307 0.0424952 0.119552 0.447408 0.749481 0.363328 0.0893249 0.139315 0.183879 0.136385 0.0451504 0.057039 0.144755 0.0822797 0.0379368 0.829758 0.156051 0.110664 0.0542619 0.108247 0.750012 0.0489651 0.999999 0.117674 0.0444668 0.0365889 0.480673 0.83587 0.179055 0.0551033 0.0925626 0.0373077 0.0732534 0.0360641 0.970377 0.119211 0.0830072 0.0924387 0.11271 0.760583 0.0936634 0.0500111 0.0577181 0.200477 0.683486 0.0440368 0.125216 0.305098 0.146992 0.815207 0.0794374 0.860752 0.0454348 0.0211115 0.448401 0.355948 0.135181 0.0641128 0.158697 0.0491162 0.0973425 0.13155 0.11128 0.574979 0.0440755 0.172335 0.110885 0.0821375 0.0977645 0.0998665 0.109028 0.161366 0.779122 0.173857 0.224049 0.0715558 0.265911 0.0186453 0.0243293 0.164316 0.999632 0.0947725 0.113963 0.154276 0.13585 0.111027 0.0818651 0.157685 0.999928 0.105187 0.147905 0.0613757 0.119928 0.189267 0.358547 0.980909 0.960506 0.99899 0.340667 0.125153 0.0279463 0.216376 0.105275 0.09399 0.0694284 0.157945 0.0656708 0.835244 0.0973926 0.127236 0.0716616 0.376371 0.0710403 0.198634 0.142837 0.106469 0.295372 0.14906 0.109682 0.0602622 0.0649022 0.0250064 0.0675409 0.130806 0.852082 0.0604874 0.400013 0.824701 0.107419 0.986133 0.37438 0.0468092 0.0729462 0.594367 0.0964426 0.370988 0.993248 0.722425 0.1151 0.106294 0.0468347 0.0478271 0.0757888 0.0769171 0.137524 0.0535928 0.0320106 0.11944 0.108158 0.114024 0.123343 0.110532 0.114445 0.146702 0.0797323 0.051723 0.348793 0.0610206 0.328138 0.131381 0.0569017 0.159137 0.0366907 0.0667088 0.556954 0.0434503 0.184309 0.0994458 0.159982 0.116389 0.124634 0.0584455 0.872382 0.145821 0.101634 0.953543 0.481417 0.129184 0.752982 0.998267 0.741867 0.532592 0.135683 0.111646 0.188098 0.104872 0.021728 0.117298 0.102869 0.0683863 0.602019 0.388943 0.101537 0.0630267 0.0903598 0.0883746 0.111698 0.11205 0.279697 0.219303 0.050131 0.233332 0.116775 0.0486454 0.0692126 0.085791 0.228415 0.2905 0.0733006 0.106232 0.186684 0.0955882 0.0465103 0.683933 0.999986 0.472235 0.407777 0.2522 0.131126 0.0589386 0.117264 0.0639942 0.058281 0.909903 0.156068 0.0823461 0.0543521 0.056783 0.0281069 0.0460488 0.12345 0.121499 0.959864 0.0688196 0.0568375 0.116815 0.0547469 0.118027 0.998949 0.16394 0.0481448 0.0346172 0.0678089 0.17463 0.974837 0.03572 0.0816318 0.0389771 0.139621 0.0924373 0.116514 0.0596035 0.633385 0.0680938 0.11429 0.999773 0.0348579 0.090246 0.154973 0.0710127 0.0468422 0.0776939 0.131559 0.106166 0.998936 0.112024 0.190488 0.0913601 0.181311 0.11197 0.16126 0.0715241 0.115836 0.0802336 0.153509 0.685934 0.122225 0.118456 0.232007 0.11617 0.126589 0.0643301 0.443543 0.03022 0.988133 0.984075 0.328279 0.257759 0.112916 0.269653 0.666702 0.144302 0.137777 0.361728 0.275129 0.0351301 0.117889 0.136192 0.199482 0.594336 0.209149 0.120761 0.916623 0.0336177 0.0519734 0.163683 0.0985709 0.100062 0.779473 0.0552199 0.135491 0.168176 0.0617661 0.0870011 0.218544 0.301652 0.0841875 0.0936586 0.605273 0.047636 0.121434 0.143491 0.999845 0.999345 0.10585 0.1356 0.162633 0.516983 0.148699 0.131488 0.152863 0.113282 0.260733 0.158705 0.193098 0.0564545 0.0573303 0.09628 0.0929741 0.153204 0.256955 0.11629 0.958645 0.354581 0.754121 0.838508 0.505725 0.971192 0.615802 0.392215 0.0883244 0.0693064 0.0828342 0.169491 0.174447 0.0901342 0.18378 0.0763516 0.37412 0.136168 0.0534246 0.989006 0.0460886 0.112857 0.0983534 0.807206 0.20563 0.129664 0.0420319 0.14939 0.0508472 0.21129 0.120332 0.0801316 0.0645909 0.187355 0.089071 0.0344331 0.0269086 0.999998 0.63298 0.187376 0.045622 0.0463689 0.12717 0.0884368 0.0923195 0.0439438 0.0487387 0.0413731 0.0714692 0.0785417 0.111738 0.0688296 0.144204 0.156665 0.0499275 0.181049 0.0878354 0.142097 0.0888663 0.0769252 0.0406891 0.104779 0.0754256 0.201652 0.118604 0.0265153 0.999967 0.102788 0.107508 0.13671 0.0502214 0.0407632 0.0584953 0.10325 0.0990462 0.33063 0.151495 0.466758 0.261477 0.0609207 0.0805644 0.0654955 0.106522 0.111961 0.11319 0.184941 0.209468 0.246903 0.325151 0.0855047 0.486019 0.139915 0.386921 0.756786 0.0695092 0.0762912 0.187459 0.0574793 0.0996758 0.0625289 0.0769401 0.028394 0.486069 0.0747744 0.116299 0.332557 0.0679422 0.370702 0.293969 1 0.140903 0.267324 0.213207 0.0745454 0.306322 0.101497 0.0636449 0.135403 0.0811702 0.126446 0.242244 0.0684369 0.0672514 0.0633393 0.904781 0.999752 0.156793 0.110835 0.114851 0.0438947 0.169657 0.14751 0.571415 0.13323 0.184665 0.106643 0.136376 0.223016 0.972999 0.0521285 0.0863463 0.167371 0.25884 0.0309195 0.986732 0.0616012 0.184063 0.202469 0.136716 0.0494973 0.0415679 0.765757 0.807571 0.422546 0.0941463 0.494156 0.214987 0.393544 0.134246 0.725061 0.120127 0.414933 0.512717 0.130249 0.345891 0.991093 0.207098 0.0475724 0.127826 0.155242 0.26629 0.303965 0.079661 0.0568061 0.466359 0.0842123 0.447042 0.174049 0.369226 0.127277 0.364849 0.187466 0.0918109 0.994409 0.947651 0.999985 0.0463849 0.256873 0.99588 0.104322 0.993319 0.498338 0.0723286 0.0984968 0.128099 0.104542 0.10431 0.334583 0.102462 0.0477303 0.0844603 0.072223 0.99978 0.0948992 0.12592 0.187422 0.0672054 0.998143 0.120632 0.130874 0.183583 0.0487514 0.229656 0.1649 0.162111 0.121979 0.180664 0.0773635 0.115776 0.206345 0.0835399 0.182803 0.205338 0.153976 0.316277 0.233004 0.175334 0.14341 0.138623 0.171412 0.0125908 0.116169 0.436294 0.10622 0.0852622 0.0996834 0.21514 0.447409 0.835268 0.127086 0.137653 0.10319 0.0248935 0.226236 0.0235183 0.234878 0.0403332 0.0725008 0.276462 0.0558053 0.229214 0.268808 0.205636 0.160599 0.0635589 0.134289 0.074079 0.087313 0.0904425 0.227236 0.28027 0.249169 0.14842 0.0402675 0.134165 0.0849225 0.113467 0.836536 0.0929192 0.280142 0.995667 0.0905011 0.0889266 0.158904 0.137231 0.1395 0.106276 0.132953 0.219852 0.126086 0.544454 1 0.741807 0.0341998 0.114771 0.0522425 0.0334067 0.054853 0.0761552 0.716007 0.100095 0.808624 0.117631 0.462825 0.0563263 0.0840786 0.200516 0.113309 0.0893934 0.999881 0.108694 0.217352 0.149811 0.152062 0.103386 0.269167 0.104247 0.0498588 0.113935 0.901221 0.0653999 0.102512 0.152501 0.0924154 0.970229 0.0725652 0.997368 0.0634721 0.0470504 0.0828277 0.0612212 0.135469 0.0763143 0.103771 0.0393824 0.0482167 0.0683302 0.0393046 0.0753749 0.13694 0.221347 0.0532473 0.155809 0.985276 0.742861 0.0763266 0.118571 0.0873407 0.0551801 0.203515 0.0431068 0.296546 0.143385 0.735064 0.999917 0.998975 0.140782 0.0597856 0.044086 0.374119 0.231484 0.093656 0.19997 0.0994553 0.082864 0.0650178 0.636461 0.0552267 0.166825 0.0583417 0.0780045 0.997221 0.0415367 0.989713 0.117756 0.0273447 0.103132 0.0162539 0.116117 0.0775923 0.105289 0.117965 0.990591 0.0499472 0.042656 0.0765319 0.0630683 0.556596 0.0152428 0.502005 0.164317 0.14558 0.0657232 0.122109 0.0547423 0.0972313 0.170508 0.300855 0.0267995 0.113165 0.207212 0.215406 0.340515 0.845106 0.152047 0.0328496 0.0247127 0.0871371 0.173887 0.209803 0.266189 0.121011 0.183831 0.999815 0.114315 0.0543655 0.163165 0.0550157 0.111608 0.113592 0.117344 0.144751 0.0427353 0.107372 0.154938 0.996198 0.0951815 0.33724 0.0301013 0.0721111 0.0736757 0.0878503 0.0472384 0.459962 0.165786 0.055478 0.086484 0.0677078 0.148352 0.147126 0.583705 0.898365 0.102511 0.999374 0.072648 0.0554913 0.0794704 0.0942563 0.125983 0.0553481 0.118821 0.408092 0.138662 0.0948993 0.103729 0.116515 0.0738173 0.316673 0.359694 0.976557 0.236457 0.321754 0.215541 0.160625 0.0327247 0.215931 0.919192 0.043817 0.0989237 0.0495968 0.151364 0.213482 0.0791527 0.0692513 0.0966525 0.135889 0.141137 0.0972472 0.232384 0.129969 0.0863765 0.217043 0.120101 0.108821 0.981182 0.152861 0.99861 0.097006 0.175492 0.0713196 0.23924 0.171599 0.0389737 0.171284 0.131215 0.0574325 0.142812 0.245132 0.109218 0.133935 0.122203 0.126072 0.0637636 0.0414852 0.0958165 0.51633 0.230536 0.112753 0.159715 0.639602 0.0539382 0.0733151 0.097543 0.0378438 0.128203 0.0242074 0.0823481 0.0575505 0.148533 0.800788 0.993424 0.58418 0.120339 0.0915035 0.19958 0.0437788 0.760232 0.974979 0.243373 0.0688095 0.938429 0.0656355 0.157244 0.0453559 0.132598 0.127314 0.0468435 0.168913 0.036529 0.075593 0.116599 0.0804034 0.0473116 0.0694604 0.0861019 0.222513 0.0930805 0.289461 0.198436 0.0718161 0.0553177 0.0517178 0.0473464 0.254696 0.0455588 0.999963 0.174636 0.0932467 0.999997 0.0350734 0.999421 0.0884909 0.117257 0.115708 0.0375083 0.057361 0.148346 0.142731 0.0478904 0.0327225 0.0717869 0.97438 0.430082 0.0460567 0.0731255 0.289132 0.999988 0.0963954 0.0286871 0.156626 0.0803915 0.0685186 0.561318 0.1432 0.123297 0.113787 0.142611 0.901145 0.194105 0.136635 0.224578 0.32 0.974757 0.0542083 0.139818 0.999994 0.996698 0.0691842 0.101911 0.118199 0.0562278 0.15253 0.0901577 0.0690561 0.0605396 0.327353 0.112786 0.191066 0.222485 0.402973 0.199479 0.28543 0.797015 0.201708 0.125196 0.190748 0.0778481 0.816687 0.186777 0.939551 0.0402172 0.143885 0.225426 0.162595 0.119497 0.0653721 0.112011 0.427117 0.414241 0.101933 0.101574 0.173802 0.0980443 0.0697657 0.290505 0.0635435 0.230097 0.101151 0.0851203 0.050292 0.128407 0.0431614 0.0452217 0.0662929 0.638216 0.11809 0.430361 0.0257161 0.0265745 0.463636 0.228111 0.970229 0.0710781 0.0746863 0.0545576 0.0943066 0.153022 0.152619 0.142062 0.129863 0.203568 0.115441 0.0926173 0.128246 0.237717 0.0630495 0.0809975 0.121385 0.122822 0.38438 0.100076 0.149524 0.843667 0.0804371 0.126558 0.131249 0.0499265 0.107179 0.0799429 0.0512435 0.131416 0.0524782 0.228375 0.123946 0.0354319 0.531678 0.992903 0.0497743 0.997506 0.288978 0.257966 0.265388 0.43543 0.0520408 0.112444 0.138563 0.128844 0.941607 0.046544 0.118495 0.0841677 0.122019 0.999441 0.0586869 0.0884497 0.0436409 0.151509 0.0631898 0.0985064 0.103146 0.999965 0.101161 0.414909 0.523437 0.184105 0.316022 0.71296 0.0927141 0.0673437 0.125083 0.129255 0.0649121 0.112902 0.0767989 0.154664 0.123627 0.990925 0.0787076 0.0606191 0.13564 0.0820499 0.0893149 0.147945 0.324146 0.278768 0.595728 0.0757401 0.222003 0.255017 0.14424 0.0610192 0.15979 0.168182 0.848741 0.747808 0.094585 0.0828787 0.109835 0.0685229 0.0553278 0.441939 0.0905163 0.0920348 0.274104 0.0916005 0.975717 0.104164 0.100611 0.995264 0.965975 0.0573009 0.115045 0.030013 0.14227 0.11215 0.0999401 0.0699484 0.11446 0.0793571 0.153113 0.902561 0.222299 0.114986 0.0585175 0.155545 0.0359642 0.0699793 0.052152 0.123635 0.160469 0.0805027 0.0598925 0.0993309 0.077397 0.240574 0.0815751 0.0679609 0.999024 0.0769785 0.142616 0.291998 0.185152 0.163752 0.243495 0.169764 0.0474199 0.0178264 0.045257 0.0761806 0.263207 0.23434 0.0375849 0.736342 0.0987838 0.131203 0.142237 0.167688 0.117373 0.115862 0.18835 0.0926043 0.0922301 0.0612649 0.144521 0.133963 0.868229 0.0441884 0.0422032 0.0677977 0.13405 0.0467898 0.0290611 0.126066 0.0688459 0.272158 0.177932 0.205831 0.148485 0.0187964 0.306352 0.0404576 0.115911 0.204404 0.229315 0.337052 0.289897 0.128101 0.156479 0.0865613 0.0785 0.0801454 1 0.105861 0.999987 0.128544 0.106633 0.0245149 0.135831 0.0327989 0.33665 0.999963 0.282474 0.0767565 0.128581 0.236087 0.0942765 0.973414 0.123597 0.113902 0.0429577 0.0516656 0.0282212 0.0486904 0.0403328 0.0813197 0.186206 0.0936922 0.0736925 0.671984 0.531477 0.262605 0.0768413 0.543952 0.123435 0.126808 0.0235911 0.166655 0.0246498 0.338873 0.0830761 0.553829 0.254426 0.0865653 0.0949189 0.213605 0.0304619 0.14274 0.173571 0.0476637 0.124486 0.0786342 0.719782 0.227987 0.090558 0.0909631 0.123337 0.0663521 0.0994596 0.0544384 0.103165 0.119823 0.0711584 0.0266603 0.0340258 0.0308747 0.048187 0.967831 0.0787095 0.0832401 0.0392552 0.0918066 0.992951 0.204128 0.0713024 0.169562 0.469126 0.252987 0.0188585 0.425256 0.327175 0.0814017 0.0330472 0.504112 0.0923358 0.201706 0.0454047 0.951294 0.063489 0.151122 0.111641 0.0915367 0.999404 0.653531 0.573362 0.384717 0.0441127 0.0352447 0.200066 0.0992866 0.0345512 0.480487 0.0855708 0.122872 0.508759 0.124728 0.111542 0.602978 0.0409178 0.0979546 0.073548 0.0632746 0.129461 0.0334041 0.0708603 0.770006 0.10322 0.102642 0.0474068 0.0482684 0.0903666 0.190039 0.0976475 0.0448999 0.134128 0.0873562 0.619979 0.0278682 0.0935575 0.152012 1 0.04673 0.023137 0.0546986 0.115524 0.180382 0.027503 0.164196 0.15699 0.136546 0.0491635 0.206985 0.170457 0.0405313 0.138588 0.124018 0.0338559 0.0710206 0.15186 0.0983898 0.741414 0.996842 0.755191 0.160206 0.112705 0.213156 0.0541257 0.230672 0.413828 0.141668 0.043532 0.0915268 0.223021 0.0821302 0.107241 0.0737029 0.402162 0.0671188 0.0545541 0.0949225 0.0249296 0.956802 0.100794 0.148639 0.111564 0.150159 0.197594 0.082101 0.0787318 0.0529094 0.5291 0.363744 0.130995 0.156226 0.422676 0.0902275 0.203274 0.0701309 0.176276 0.039019 0.0923751 0.218083 0.108669 0.0954336 0.111801 0.119285 0.408913 0.081047 0.120595 0.178731 0.107093 0.139639 0.965305 0.10022 0.666445 0.219566 0.279982 0.081832 0.0878042 0.229541 0.0462564 0.0671846 0.0439519 0.119076 0.215696 0.242035 0.116252 0.150089 0.0991815 0.12638 0.111969 0.0793211 0.195942 0.163064 0.376991 0.33649 0.131515 0.176152 0.117667 0.93201 0.152231 0.999146 0.108298 0.101769 0.139093 0.106714 0.0588209 0.202619 0.172793 0.0363434 0.149336 0.756759 0.124372 0.198895 0.119053 0.121224 0.237042 0.0630592 0.414976 0.997375 0.0617855 0.228628 0.100317 0.126293 0.539539 0.877874 0.102118 0.189471 0.043021 0.179797 0.190222 0.108005 0.854187 0.0791089 0.148504 0.0473335 0.138918 0.996195 0.198845 0.0909925 0.166547 0.184002 0.0500863 0.542504 0.976059 0.223832 0.0398039 0.0951772 0.0813048 0.112008 0.0887247 0.060279 0.183071 0.152032 0.181632 0.073749 0.223835 0.0763578 0.0345755 0.0881639 0.235467 0.0401573 0.125678 0.0787267 0.102567 0.965302 0.615766 0.0419693 0.0956891 0.0752454 0.0480645 0.124535 0.0575288 0.0606051 0.0802173 0.113635 0.0723879 0.124287 0.0537028 0.995223 0.0957542 0.100972 0.118368 0.800734 0.488019 0.0294745 0.171645 0.059004 0.999559 0.0627372 0.0607861 0.0668816 0.199412 0.13488 0.250121 0.198385 0.10996 0.0837984 0.0623081 0.726532 0.0829847 0.259137 0.999986 0.0443069 0.058998 0.856133 0.0731476 0.0314331 0.0475223 0.146576 0.0508453 0.285253 0.108163 0.136177 0.0618008 0.575099 0.265281 0.407983 0.11011 0.0531803 0.829229 0.0962284 0.211292 0.099557 0.036564 0.265098 0.14393 0.876719 0.741666 0.0802662 0.144138 0.731583 0.13014 0.273903 0.949561 0.112932 0.223969 0.0867077 0.0990084 0.217853 0.11536 0.0963237 0.0586062 0.137065 0.168503 0.118002 0.135943 0.0461732 0.105738 0.080492 0.233629 0.0460956 0.987956 0.141706 0.192943 0.0702459 0.285336 0.171361 0.0464151 0.0385281 0.0877533 0.0583262 0.127685 0.15868 0.0705455 0.0535436 0.0413051 0.0493068 0.0374958 0.153777 0.998953 0.999366 0.194363 0.0310075 0.11424 0.126659 0.0458696 0.131673 0.0782479 0.144462 0.147827 0.0697636 0.0826016 0.123666 0.0479418 0.0947159 0.129391 0.109713 0.265191 0.122055 0.0436615 0.322309 0.999999 0.456528 0.735352 0.0939524 0.0649653 0.612944 0.233001 0.0403624 0.0607191 0.116683 0.598907 0.22269 0.998005 0.0503214 0.0351129 0.301559 0.132764 0.679898 0.0679734 0.170341 0.773 0.0891898 0.0471887 0.142418 0.439473 0.0579309 0.12648 0.137305 0.0332166 0.137762 0.437821 0.0741778 0.126704 0.891959 0.0481949 0.0594479 0.278324 1 0.0842028 0.512092 0.403045 1 0.990867 0.120743 0.0831624 0.151596 0.110276 0.132657 0.725394 0.20771 0.198935 0.110358 0.158077 0.430545 0.123424 0.134276 0.187023 0.86644 0.115957 0.125181 0.0661573 0.072482 0.210344 0.100242 0.131531 0.315906 0.12437 0.999991 0.0969556 0.127265 0.999975 0.145425 0.0489773 0.299543 0.722241 0.112391 0.0611867 0.0677897 0.1171 0.0775066 0.895096 0.0424021 0.0373189 0.184063 0.0608469 0.999994 0.0349191 0.848521 0.410894 0.0667058 0.272832 0.149975 0.216887 0.0670666 0.998167 0.199077 0.216142 0.0319238 0.146744 0.811572 0.0974274 0.349652 0.0517077 0.0452854 0.218423 0.0924559 0.031341 0.0400422 0.127314 0.0501018 0.100362 0.194466 0.998519 0.13221 0.139557 0.149915 0.220921 0.0491318 0.036423 0.99985 0.0425747 0.15561 0.11708 0.100142 0.979818 0.0816023 0.0390253 0.0411484 0.997329 0.26962 0.23937 0.350457 0.984511 0.18259 0.301318 0.0890507 0.516561 0.202743 0.279393 0.494281 0.0682276 0.109376 0.0750124 0.143575 0.165259 0.164877 0.98938 0.10033 0.0861989 0.286923 0.155711 0.128214 0.999456 0.0935089 0.0922888 0.17909 0.619177 0.999996 0.248093 0.0998595 0.564274 0.125312 0.127786 0.0696109 0.819563 0.104256 0.145225 0.0639131 0.0427515 0.0582655 0.325828 0.0476568 0.117272 0.0365573 0.17641 0.0475949 0.368781 0.0698233 0.311359 0.397541 0.987981 0.089679 0.181406 0.405529 0.999089 0.989114 0.032249 0.0536689 0.114885 0.0702095 0.172376 0.128843 0.0639077 0.0615276 0.0346263 0.500281 0.0928359 0.0509626 0.940635 0.338749 0.0452076 0.999967 0.201373 0.375042 0.055002 0.12353 0.0824795 0.0595399 0.0689439 0.0845718 0.261444 0.201053 0.103305 0.285428 0.0413432 0.122783 0.143942 0.059905 0.257096 0.150325 0.10643 0.110552 0.105069 0.057399 0.0689707 0.0797189 0.0396352 0.0759744 0.0578478 0.116024 0.502773 0.0399307 0.13333 0.0774904 0.0946713 0.99749 0.222141 0.999941 0.0496188 0.0711124 0.168079 0.0962189 0.264227 0.996112 0.0895471 0.067205 0.0794264 0.150149 0.68113 0.234227 0.117792 0.155319 0.0416038 0.18362 0.0379777 0.0768081 0.0662228 0.150946 0.749034 0.0703561 0.109828 0.0830693 0.362309 0.0552714 0.110061 0.137357 0.456125 0.122472 0.0834153 0.96345 0.597376 0.285033 0.0236175 0.271568 0.0922279 0.0565557 0.100532 0.0652283 0.999997 0.057634 0.820529 0.998261 0.0958789 0.111929 0.11889 0.176672 0.647729 0.321424 0.215637 0.121254 0.117383 0.0828159 0.0296804 0.121327 0.110929 0.0525797 0.0807162 0.134274 0.0637975 0.0398957 0.0445335 0.0357149 0.174598 0.26992 0.206655 0.0617373 0.991311 0.0695955 0.0244401 0.390173 0.342682 0.0771263 0.0278141 0.474419 0.100721 0.933631 0.801125 0.9453 0.106537 0.156456 0.155551 0.0538411 0.108805 0.0994579 0.118605 0.12345 0.0510152 0.0561395 0.0311493 0.0551078 0.0709412 0.854791 0.0428463 0.990581 0.174745 0.139626 0.083308 0.855133 0.214922 0.124346 0.0895278 0.124656 0.118995 0.468877 0.224359 0.074436 0.115987 0.0421677 0.0325705 0.0753371 0.0970627 0.0285112 0.143497 0.0904601 0.0720434 0.27411 0.134702 0.0393897 0.0717144 0.14664 0.626569 0.113643 0.981637 0.0967877 0.174208 0.0595849 0.1454 0.279172 0.139587 0.335437 0.163334 0.203008 0.0715613 0.130673 0.13569 0.319739 0.109134 0.155484 0.178783 0.0533774 0.17251 0.079373 0.31779 0.114682 0.071769 0.127508 0.126438 0.0693655 0.874566 0.109571 0.10697 0.110547 0.162777 0.16674 0.130918 0.0993308 0.112472 0.0885157 0.299245 0.216889 0.208106 0.116636 0.251047 0.0545107 0.0976438 0.532733 0.142715 0.234482 0.163319 0.0872932 0.542552 0.148559 0.150608 0.180588 0.0383347 0.119063 0.0756625 0.144408 0.10497 0.149077 0.20036 0.369785 0.105368 0.0496258 0.103651 0.156749 0.24563 0.074636 0.0874324 0.244985 0.127651 0.296344 0.0701729 0.0312991 0.0594127 0.159836 0.387033 0.0936795 0.770164 0.0688391 0.0845121 0.140822 0.119116 0.276761 0.0411515 0.137448 0.999988 0.731543 0.106994 0.116301 0.195805 0.120323 0.0963148 0.237791 0.0958426 0.0847608 0.105752 0.582308 0.0357077 0.110616 0.256323 0.498519 0.164876 0.128581 0.727475 0.142076 0.0646355 0.208089 0.1807 0.0654108 0.939727 0.520148 0.987333 0.700207 0.0361534 0.0955985 0.181694 0.47245 0.103874 0.0544833 0.21043 0.0935454 0.0543822 0.152596 0.386938 0.0802675 0.968223 0.061077 0.098242 0.118023 0.104299 0.113927 0.986494 0.286211 0.0759893 0.0770829 0.345012 0.216261 0.146505 0.074592 0.135892 0.0247329 0.0621492 0.332323 0.167101 0.21294 0.109846 0.0545557 0.0736775 0.117734 0.203095 0.0682475 0.0633759 0.0373307 0.463928 0.154113 0.0479478 0.0584723 0.121034 0.915289 0.0844542 0.417648 0.0679583 0.12872 0.0872002 0.853136 0.0449384 0.0459745 0.174142 0.135789 0.115792 0.0635035 0.318746 0.0930739 0.422257 0.0631312 0.507529 0.263305 0.0355028 0.180857 0.0955208 0.117338 0.242411 0.134599 0.191917 0.445826 0.183997 0.148596 0.214503 0.169809 0.078414 0.108097 0.363409 0.123164 0.13051 0.125937 0.268781 0.36127 0.210246 0.577797 0.432261 0.07243 0.089266 0.0470309 0.0824588 0.940899 0.132768 0.204073 0.117715 0.0384306 0.122776 0.21449 0.0624894 0.076173 0.201697 0.999932 0.0844519 0.0872371 0.0677126 0.479389 0.0673673 0.751439 0.15757 0.150063 0.327732 0.0828742 0.269107 0.0734097 0.0807366 0.032345 0.0342558 0.0334582 0.188896 0.0740621 0.490003 0.0866505 0.0521864 0.0726415 0.0529863 0.0583721 0.999304 0.985596 0.113277 0.0786835 0.12352 0.20771 0.424055 0.927781 0.0395264 0.0841442 0.0624046 0.134755 0.109067 0.0511729 0.527168 0.868012 0.642863 0.101757 0.0666841 0.0662318 0.10623 0.141009 0.0777955 0.210405 0.129525 0.151954 0.191701 0.0748587 0.801189 0.379799 0.498915 0.0533556 0.108614 0.112052 0.916529 0.0510521 0.0923186 0.0917744 0.160828 0.387171 0.197009 0.0463399 0.0869398 0.320398 0.120464 0.126294 0.0787168 0.111251 0.059812 0.075926 0.129312 0.651895 0.0693529 0.0495997 0.0774864 0.184474 0.122518 0.0504098 0.0539754 0.0740479 0.142922 0.0290816 0.251576 0.12451 0.171954 0.0477483 0.0894235 0.0502453 0.169784 0.0410171 0.968584 0.113355 0.066932 0.970681 0.0894823 0.877415 0.0426321 0.0456504 0.962969 0.0740405 0.149384 0.149808 0.644706 0.123995 0.157575 0.0868525 0.070367 0.168382 0.125018 0.0459675 0.0323776 0.0481823 0.297448 0.0363655 0.0905137 0.117403 0.0526328 0.21537 0.0261355 0.181078 0.0673116 0.741331 0.890532 0.0565754 0.801107 0.0300544 0.0822851 0.423699 0.0350756 0.111686 0.157883 0.950587 0.982459 0.0651867 0.175731 0.999997 0.294564 0.0630001 0.0437233 0.298198 0.103173 0.0586302 0.0590735 0.058412 0.181447 0.26803 0.0551989 0.102922 0.104166 0.15335 0.153309 0.128758 0.0652246 0.100761 0.113354 0.602566 0.290467 0.149345 0.0709186 0.999989 0.0463629 0.0918904 0.172717 0.303308 0.0950309 0.0603456 0.236855 0.0669457 0.175904 0.0592415 0.216808 0.165848 0.0706652 0.07187 0.148598 0.0733162 0.0932398 0.0734368 0.0593264 0.119011 0.842082 0.203729 0.146445 0.158662 0.125788 0.0412936 0.127121 0.0969151 0.0943625 0.116815 0.074469 0.0540201 0.0381123 0.194904 0.060157 0.261541 0.148386 0.402107 0.0503361 0.105373 0.0714753 0.417108 0.0827185 0.0253733 0.898499 0.174145 0.0443822 0.739672 0.994913 0.171537 0.203804 0.0787618 0.119696 0.253089 0.10469 0.0358037 0.0601442 0.0418472 0.12297 0.14051 0.0369573 0.0796862 0.812457 0.644992 0.0982684 0.0783345 0.113856 0.159607 0.13964 0.473586 0.114447 0.433683 0.0755969 0.991858 0.0443489 0.0308213 0.110679 0.0292557 0.542367 0.0854101 0.098615 0.132468 0.0793864 0.105188 0.705994 0.832269 0.0220115 0.197221 0.156414 0.997326 0.0510565 0.138666 0.053512 0.061133 0.0892197 0.558164 0.139 0.0263259 0.380564 0.134428 0.041354 0.125103 0.0856745 0.116573 0.0496235 0.997894 0.224886 0.130974 0.906373 0.187899 0.167681 0.10604 0.0585893 0.228939 0.11244 0.0793042 0.230413 0.206347 0.185373 0.240963 0.766275 0.165423 0.0840604 0.109638 0.0700234 0.136819 0.0446948 0.0987741 0.0801308 0.179085 0.556141 0.119122 0.106509 0.128855 0.11178 0.0643022 0.0956284 0.989458 0.40251 0.0989347 0.0960795 0.183135 0.169475 0.0514519 0.118617 0.966404 0.114497 0.0351962 0.24075 0.10257 0.178463 0.185596 0.0845625 0.101023 0.0363833 0.0927325 0.111539 0.499666 0.112788 0.0940503 0.951371 0.140506 0.555799 0.0728203 0.707724 0.122319 1 0.148884 0.0437461 0.987435 0.0943078 0.0452623 0.999987 0.0521334 0.378382 0.0655307 0.234758 0.120937 0.997235 0.0441894 0.123064 0.61065 0.0660425 0.1132 0.972151 0.683182 0.14019 0.0954498 0.0777157 0.129392 0.073009 0.958589 0.102299 0.050603 0.999889 0.980714 0.216509 0.121825 0.0789144 0.170083 0.174929 0.0513023 0.0474785 0.196377 0.0317421 0.111769 0.685172 0.15493 0.0653436 0.578234 0.152401 0.0791054 0.77323 0.164495 0.0922376 0.109639 0.126551 0.80312 0.208313 0.264397 0.149557 0.206006 0.0604614 0.572101 0.1505 0.985856 0.0606347 0.0957333 0.125775 0.228685 0.114738 0.103977 0.89558 0.977808 0.0712743 0.232837 0.114479 0.156699 0.415574 0.126992 0.594791 0.12399 0.36042 0.0664789 0.0647989 0.185486 0.101044 0.0417904 0.130129 0.0626868 0.130583 0.18911 0.977193 0.0355872 0.167469 0.0688854 0.0634151 0.483709 0.194327 0.119725 0.999827 0.869658 0.178534 0.0743137 0.107283 0.0965344 0.646788 0.862185 0.159801 0.123689 0.719277 0.146368 0.189329 0.384902 0.0959854 0.0888591 0.344705 0.254334 0.0711061 0.222359 0.100409 0.0729141 0.145042 0.0825035 0.457695 0.0682513 0.0901574 0.170418 0.952995 0.105816 0.054782 0.0695171 0.142672 0.111324 0.066796 0.0441236 0.141011 0.0417328 0.713168 0.0654816 0.999915 0.0430273 0.0537033 0.0634846 0.514743 0.399819 0.444318 0.152697 0.198924 0.310306 0.0346631 0.838681 0.216151 0.276608 0.0852637 0.630533 0.115242 0.344912 0.30974 0.96174 0.150886 0.626023 0.643503 0.168932 0.131202 0.135917 0.0870493 0.0633144 0.299319 0.143752 0.161535 0.0750466 0.412426 0.11395 0.33936 0.0680837 0.306515 0.267044 0.03007 0.0810464 0.126385 0.167352 0.0478515 0.0847263 0.139413 0.0536982 0.0316554 0.11648 0.070727 0.0567943 0.0730143 0.0781456 0.317497 0.0813659 0.167268 0.0939254 0.0418188 0.0803053 0.0969024 0.112517 0.102674 0.107838 0.0858948 0.101674 0.0700055 0.356912 0.101468 0.0569566 0.084187 0.168578 0.145136 0.0986298 0.980496 0.999303 0.0655283 0.101142 0.0596946 0.12102 0.117783 0.0601824 0.218326 0.981532 0.061809 0.0790259 0.901637 0.156169 0.254173 0.195095 0.0217792 0.0864174 0.0743735 0.978377 0.112269 0.209733 0.136677 0.132384 0.190551 0.0816749 0.0886277 0.125287 0.28527 0.250144 0.186607 0.0603966 0.0970974 0.158856 0.0962159 0.186294 0.130307 0.0859516 0.143084 0.062879 0.998578 0.0666826 0.0955315 0.19613 0.141932 0.343778 0.135182 0.975435 0.105227 0.079991 0.0931602 0.0865741 0.102554 0.982745 0.978818 0.0666244 0.426266 0.32102 0.999476 0.250489 0.282715 0.248692 0.363083 0.0684163 0.137959 0.145064 0.0976799 0.458206 0.124616 0.100587 0.158716 0.987761 0.0847509 0.999898 0.171518 0.0847288 0.143984 0.123918 0.113195 0.0416986 0.0667022 0.995161 0.0737448 0.0645417 0.195496 0.292348 0.117092 0.0880353 0.16462 0.0420512 0.17302 0.171475 0.094791 0.187826 0.0740466 0.0929357 0.0973858 0.22583 0.0582888 0.279242 0.162111 0.0796945 0.081316 0.0945431 0.0590415 0.06784 0.0501154 0.0676937 0.0745743 0.0867387 0.106189 0.0914836 0.0331635 0.285166 0.648692 0.0348572 0.890047 0.103693 0.102544 0.146023 0.94213 0.0859753 0.0487362 0.126187 0.159821 0.0684383 0.259265 0.0825683 0.0760922 0.163187 0.735002 0.0385742 0.0599549 0.161586 0.0966529 0.135089 0.0776657 0.0885416 0.0678814 0.0835264 0.0665774 0.0463523 0.120917 0.215228 0.0798775 0.0599477 0.0956126 0.0681191 0.600511 0.13833 0.780571 0.050553 0.0481544 0.118578 0.173691 0.217108 0.152299 0.0584901 0.138945 0.0478868 0.0746777 0.8137 0.190799 0.0612423 0.999914 0.131447 0.111514 0.172348 0.103706 0.0411108 0.0449579 0.0603548 0.0626504 0.220962 0.967071 0.0507221 0.132251 0.0472572 0.0870125 0.238971 0.135943 0.510492 0.0661838 0.920507 0.0390124 0.122519 0.184042 0.128732 0.116931 0.0447917 0.0783672 0.0538625 0.428347 0.0989284 0.988561 0.0987399 0.863635 0.0341571 0.110222 0.551032 0.285941 0.999995 0.0802815 0.110076 0.0883429 0.115445 0.0760388 0.0432518 0.0612489 0.227642 0.0393308 0.026526 0.110846 0.0891781 0.053928 0.210058 0.987809 0.205917 1 0.878364 0.075876 0.955267 0.0380274 0.0979996 0.0516149 0.121405 0.204481 0.15227 0.031808 0.0419874 0.0574856 0.0392359 0.103704 0.169212 0.0645078 0.103406 0.0439322 0.999896 0.0420881 0.980536 0.178702 0.0514149 0.0440639 0.260862 0.0857244 0.216997 0.0436022 0.169788 0.19376 0.134662 0.27171 0.129072 0.54164 0.0700335 0.0971646 0.0910707 0.343008 0.31475 0.106388 0.13716 0.244607 0.153991 0.461279 0.0397816 0.119454 0.0711827 0.20578 0.229598 0.129462 0.120288 0.0588458 0.109442 0.0866685 0.168057 0.230021 0.0195822 0.14727 0.227373 0.061858 0.435626 0.045502 0.0403782 0.148085 0.153947 0.0635022 0.021423 0.447961 0.156042 0.0384005 0.131875 0.0359953 0.344218 0.799792 0.078893 0.0776987 0.13385 0.868644 0.152048 0.146387 0.130913 0.118586 0.105861 0.131177 0.199354 0.177524 0.142358 0.12022 0.104528 0.237487 0.138971 0.242009 0.127889 0.999999 0.598176 0.11639 0.436858 0.224242 0.139779 0.1247 0.0698464 0.999664 0.497612 0.723338 0.0833441 0.581342 0.0537397 0.132855 0.083039 0.131016 0.0659986 0.522912 0.0534695 0.97476 0.102209 0.134024 0.0328136 0.327823 0.146181 0.215106 0.164408 0.0444015 0.581809 0.0416935 0.358629 0.310059 0.0347017 0.0483735 0.999968 0.164243 0.0627062 0.15766 0.1187 0.0647402 0.0868933 0.0422845 0.114126 0.0849143 0.0335859 0.092213 0.0639195 0.0498621 0.0450082 0.0485593 0.0563103 0.683366 0.0324843 0.999995 0.36494 0.0644104 0.060772 0.125206 0.195949 0.109215 0.138661 0.111837 0.155123 0.0750649 0.163925 0.346779 0.491069 0.187506 0.0571444 0.615022 0.0728532 0.0587317 0.981264 0.0819369 0.032701 0.0308151 0.108453 0.198253 0.0646508 0.991868 0.425279 0.119226 0.14393 0.0338059 0.110156 0.0645503 0.946143 0.128674 0.109572 0.393477 0.461144 0.137587 0.0458225 0.0226521 0.0367145 0.39508 0.123963 0.0658523 0.396762 0.0598917 0.0408651 1 0.182606 0.120048 0.222203 0.171394 0.14743 0.216755 0.130498 0.0865665 0.144 0.0378362 0.240054 0.0544554 0.099946 0.375177 0.0422436 0.0517337 0.0947691 0.857108 0.269452 0.0549596 0.0371527 0.92142 0.104978 0.999731 0.0358375 0.0678667 0.22882 0.289346 0.0395967 0.031781 0.286696 0.243744 0.0717484 0.19199 0.842665 0.0851068 0.0360679 0.974886 0.119985 0.585668 0.030646 0.959851 0.129795 0.599503 0.0775336 0.110871 0.0992808 0.131338 0.0546131 0.0222662 0.0840064 0.365748 0.170353 0.0670649 0.321925 0.365307 0.998745 0.329737 0.0735704 0.0588724 0.0260623 0.0770406 0.191535 0.514256 0.0744038 0.111086 0.0524846 0.073069 0.0703085 0.760525 0.0889638 0.290421 0.0525583 0.102811 0.472669 0.0688475 0.216468 0.99988 0.0190047 0.99992 0.687103 0.0379175 0.204158 0.0521514 0.137633 0.785302 0.111194 0.171632 0.25921 0.057008 0.107769 0.187301 0.121399 0.212005 0.0392711 0.964175 0.0471105 0.113953 0.0290898 0.0531856 0.104845 0.389083 0.062137 0.0570843 0.0538441 0.0788631 0.0450691 0.0780034 0.164344 0.0373389 0.118834 0.142938 0.125318 0.0404573 0.131767 0.49217 0.0949288 0.19817 0.0684652 0.0960702 0.850376 0.153401 0.0727706 0.120041 0.192617 0.0299514 0.102251 0.109021 0.948171 0.890945 0.0675071 0.0654792 0.310304 0.125986 0.224019 0.120894 0.0427614 0.165801 0.112037 0.0466374 0.509454 0.126932 0.290825 0.99891 0.042097 0.138611 0.203347 0.888033 0.0980132 0.128953 0.0550829 0.157465 0.194568 0.0762657 0.147614 0.172947 0.0342149 0.043059 0.117119 0.0272643 0.310644 0.114189 0.0767577 0.130776 0.0310343 0.228094 0.0507104 0.171865 0.0630988 0.108163 0.100473 0.0378093 0.0483065 0.999998 0.405051 0.0707625 0.10209 0.095538 0.126977 0.0370324 0.999922 0.841469 0.246563 0.0956885 0.0754548 0.0891274 0.134728 0.154151 0.048625 0.109651 0.331379 0.134656 0.999952 0.316265 0.106697 0.0716969 0.0911049 0.130961 0.0435818 0.0572705 0.077729 0.0679976 0.0947532 0.559626 0.386485 0.103477 0.0997339 0.139159 0.252038 0.131242 0.178118 0.87568 0.116 0.0325952 0.120403 0.0589527 0.0896612 0.0221715 0.0889556 0.137922 0.505777 0.093916 0.0687887 0.999715 0.0844173 0.0509007 0.0468239 0.552527 0.0517372 0.0964232 0.997466 0.648472 0.185024 0.235771 0.999648 0.0464134 0.122136 0.103762 0.766949 0.342667 0.174665 0.103216 0.221827 0.0749124 0.127212 0.0788205 0.60446 0.10124 0.061514 0.256083 0.168007 0.965838 0.1511 0.149075 0.0795565 0.0939069 0.155616 0.16144 0.135257 0.132222 0.626166 0.523767 0.403078 0.0606985 0.0443297 0.073145 0.0939431 0.0935798 0.998141 0.0497713 0.319311 0.973718 0.0990325 0.364234 0.0993826 0.250763 0.452578 0.404815 0.837202 0.925016 0.0311097 0.203491 0.108141 0.13227 0.285806 0.211905 0.132528 0.0869898 0.112946 0.459313 0.0959036 0.0303338 0.0747572 0.51378 0.137078 0.122511 0.0785844 0.165799 0.0915847 0.636479 0.15466 0.0792039 0.0389964 0.620367 0.198625 0.116127 0.995574 0.146157 0.10286 0.130456 0.263768 0.0675577 0.150434 0.1205 0.663045 0.999168 0.165102 0.0841788 0.156913 0.114872 0.129113 0.205059 0.132739 0.109399 0.155383 0.10061 0.0207783 0.0633369 0.0564093 0.181801 0.764814 0.127298 0.177956 0.370895 0.0777933 0.0607501 0.373233 0.0792525 0.131772 0.338509 0.219799 0.105029 0.0727936 0.962795 0.998849 0.142635 0.0849101 0.0516794 0.631627 0.99735 0.135089 0.121315 0.0773662 0.093477 0.878122 0.287793 0.0514372 0.0949142 0.125363 0.0970333 0.274661 0.993457 0.033617 0.25735 0.32144 0.154616 0.237109 0.160475 0.503014 0.0460291 0.658209 0.976124 0.112156 0.135448 0.0995079 0.057013 0.87393 0.097791 0.176939 0.103369 0.0894346 0.0448963 0.310742 0.113286 0.0628695 0.0457792 0.0960324 0.968181 0.584134 0.0658526 0.112941 0.0561845 0.332928 0.139332 0.0667998 0.958161 0.155602 0.480526 0.112525 0.2487 0.20417 0.743962 0.217978 0.180319 0.0477216 0.0443341 0.315377 0.129495 0.999902 0.247038 0.193316 0.960518 0.0840114 0.101117 0.173139 0.212906 0.194879 0.179937 0.862997 0.0569068 0.038062 0.2765 0.108075 0.0565808 0.315185 0.142329 0.108363 0.627695 0.0637703 0.0899529 0.0536264 0.156413 0.128269 0.111907 0.172514 0.1301 0.0388904 0.602211 1 0.551741 0.118466 0.0619237 0.144986 0.996152 0.175025 0.895294 0.0553046 0.0831115 0.0674796 0.159158 0.522514 0.0693911 0.150056 0.165889 0.0776002 0.691493 0.120861 0.108139 0.836188 0.109843 0.0815865 0.0326942 0.122967 0.956441 0.642091 0.051184 0.0409554 0.919118 0.113866 0.772669 0.342412 0.105717 0.683421 0.152296 0.0992626 0.135175 0.122273 0.0339889 0.0948934 0.999999 0.180863 0.134699 0.10541 0.10164 0.0745915 0.0978058 0.324837 0.0472949 0.106697 0.154783 0.0331336 0.075547 0.078538 0.813665 0.191231 0.941336 0.0949055 0.86936 0.0715466 0.138879 0.106572 0.176365 0.151897 0.0427141 0.140587 0.260092 0.0521034 0.098391 0.104084 0.459724 0.23093 0.0471853 0.192112 0.142861 0.0589851 0.197211 0.0584454 0.0288714 0.129505 0.177211 0.0679098 0.0671982 0.256968 0.105653 0.0599888 0.0778849 0.17905 0.0555986 0.0501758 0.879649 0.0559992 0.147744 0.0465247 0.116085 0.1389 0.0689883 0.102515 0.261292 0.999415 0.0314365 0.145825 0.063179 0.0181338 0.13172 0.0766755 0.034762 0.111992 0.247834 0.182102 0.39953 0.485779 0.143173 0.093523 0.0661222 0.128598 0.0538446 0.477965 0.0935417 0.0736535 0.165364 0.151086 1 0.3971 0.230259 0.0655137 0.0306857 0.0589002 0.129538 0.727335 0.0922175 0.0968179 0.0703357 0.122296 0.212639 0.327927 0.163296 0.16866 0.606689 0.0848135 0.24079 0.0732997 0.0923207 0.193133 0.875634 0.239735 0.916007 0.836047 0.129283 0.137029 0.304215 0.167885 0.339006 0.109272 0.756586 0.679579 0.408796 0.167002 0.103994 0.167778 0.108008 0.251497 0.999999 0.758118 0.937554 0.17391 0.145315 0.125104 0.104918 0.125967 0.174933 0.331721 0.172339 0.598116 0.125064 0.167696 0.208347 0.861293 0.9993 0.0599334 0.147381 0.0581362 0.998689 0.321778 0.0801767 0.0277581 0.0578706 0.811793 0.161888 0.08858 0.135666 0.101197 0.164575 0.22843 0.297084 0.340875 0.0400065 0.113645 0.14809 0.0406678 0.0428776 0.0730438 0.0506098 0.209725 0.0968737 0.0692659 0.112115 0.64161 0.372549 0.0517258 0.129502 0.15732 0.0739782 0.178523 0.0405682 0.0618402 0.0520157 0.0783218 0.112083 0.0541645 0.0683393 0.140238 0.0879828 0.101054 0.147298 0.109668 0.998276 0.125281 0.419688 0.0711661 0.0607828 0.257854 0.0945805 0.0747612 0.0831441 0.148065 0.0318693 0.0573595 0.0720467 0.080533 0.114664 0.0950306 0.0509433 0.130136 0.179724 0.433733 0.183144 0.220729 0.129304 0.99608 0.193993 0.102333 0.0409619 0.174595 0.140582 0.138777 0.144131 0.427377 0.180225 0.234466 0.083838 0.0638402 0.0804421 0.0751084 0.20545 0.0504609 0.125454 0.30191 0.0705163 0.0689956 0.253911 0.93544 0.0354682 0.116743 0.999954 0.207237 0.288955 0.0979877 0.061065 0.837948 0.115645 0.0467822 0.101044 0.116372 0.146653 0.15888 0.140568 0.181336 0.179787 0.153598 0.32655 0.864962 0.115278 0.124741 0.0341113 0.646607 0.0557036 0.0747259 0.0256104 0.0364444 0.0440154 0.236955 0.999883 0.101981 0.0676819 0.140631 0.999978 0.0247146 0.361477 0.956781 0.153975 0.0852768 0.950791 0.216532 0.114249 0.0775026 0.0350456 0.0407399 0.0858778 0.101393 0.119085 0.103747 0.067592 0.0644702 0.0767519 0.117117 0.0266054 0.187792 0.0779229 0.0699417 0.99128 0.099958 0.066381 0.133868 0.0866502 0.857999 0.0285084 0.0487042 0.147534 0.407369 0.062874 0.998764 0.102076 0.999962 0.0544597 0.756227 0.0618603 0.0735079 0.784431 0.456945 0.195694 0.113156 0.109553 0.117256 0.0728197 0.0987964 0.0482772 0.359146 0.0556794 0.0772284 0.999868 0.031765 0.120811 0.18112 0.0484719 0.0615852 0.117394 0.200376 0.200107 0.999999 0.986317 0.0990697 0.0489557 0.555547 0.0980474 0.113572 0.106435 0.39175 0.0387315 0.104239 0.173754 0.249188 0.0320258 0.0681167 0.19055 0.848602 0.15307 0.202018 0.544416 0.0998736 0.153117 0.0777807 0.0570287 0.068272 0.557198 0.0656396 1 0.0260555 0.0418961 0.187649 0.0668214 0.0769081 0.995512 0.977904 0.15552 0.150401 0.125662 0.0715937 0.14992 0.06618 0.999151 0.98289 0.0296266 0.151572 0.202879 0.0778052 0.0653934 0.0856502 0.0979353 0.460986 0.190242 0.0523159 0.0666279 0.125349 0.252819 0.101161 0.133279 0.139943 0.0862625 0.135925 0.148351 0.0382546 0.097113 0.13245 0.0896078 0.127843 0.0514033 0.110529 0.165097 0.0887573 0.28639 0.144126 0.405641 0.100056 0.101813 0.0289966 0.0869614 0.178309 0.118714 0.179208 0.254434 0.115341 0.0652575 0.137025 0.996836 0.127504 0.0446827 0.0586051 0.0911723 0.141811 0.453525 0.999894 0.0513291 0.132205 0.0408634 0.0439891 0.126459 0.0201412 0.0845002 0.321754 0.0632146 0.679723 0.112687 0.0551537 0.0473565 0.0616914 0.981393 0.118185 0.184665 0.0620994 0.51623 0.0388203 0.230817 0.142291 0.139463 0.11241 0.0827169 0.17348 0.0884058 0.255932 0.491063 0.133238 0.134429 0.11199 0.12325 0.0419258 0.0764051 0.0554003 0.99984 0.0577792 0.0700854 0.0497627 0.681684 0.224826 0.121653 0.0542172 0.205306 0.231997 0.202477 0.105535 0.0952135 0.05545 0.141614 0.10645 0.134555 0.0690562 0.0530825 0.104352 0.124847 0.0944377 0.119419 0.127277 0.143719 0.17773 0.246213 0.748701 0.058441 0.6065 0.088317 0.092434 0.98106 0.0435024 0.0798116 0.121983 0.89588 0.0968345 0.16852 0.15559 0.796413 0.139928 0.358033 0.0487154 0.0450594 0.0289632 0.18129 0.492273 0.0317358 0.0970476 0.503649 0.166628 0.962554 0.132538 0.126414 0.999004 0.220308 0.102003 0.179053 0.0527372 0.986695 0.934829 0.0926721 0.605341 0.0611475 0.858973 0.571937 0.357188 0.281758 0.131926 0.168375 0.117857 0.951037 0.243124 0.17801 0.0629762 0.0913178 0.0810431 0.598116 0.055836 0.215604 0.0510978 0.90034 0.0348911 0.188423 0.0305161 0.233459 0.0453929 0.278664 0.386817 0.134689 0.0910339 0.0539688 0.0403522 0.979403 0.166066 0.0780969 0.121651 0.0711116 0.559174 0.0535178 0.167745 0.290257 0.11961 0.0717083 0.0805067 0.204059 0.105317 0.0451245 0.0617825 1 0.862123 0.10203 0.0544777 0.771376 0.972915 0.196785 0.115451 0.0172935 0.160059 0.110983 0.124507 0.110661 0.537126 0.0559831 0.14534 0.029955 0.0691926 0.428197 0.0230341 0.0954441 0.117321 0.0546342 0.0760288 0.129484 0.113396 0.322292 0.999997 0.954544 0.202967 0.0446619 0.153244 0.986554 0.0708768 0.0536812 0.0572629 0.052188 0.0590667 0.0949844 0.0892186 0.700166 0.112586 0.145938 0.222611 0.27353 0.15959 0.995372 0.466248 0.0622702 0.537188 0.332031 0.107034 0.0981154 0.0266422 0.120851 0.100107 0.0991585 0.999999 0.167497 0.101098 0.0554955 0.168974 0.0546932 0.147916 0.100072 0.106958 0.0533436 0.0154151 0.0839771 0.0708577 0.179335 0.186418 0.966572 0.123619 0.722824 0.0531 0.156818 0.0761613 0.0694897 0.999975 0.718531 0.0977528 0.0489794 0.0538078 0.0648589 0.216775 0.757325 0.860635 0.877165 0.139862 0.208989 0.0334636 0.0696463 0.0903322 0.0811318 0.0313805 0.0860592 0.990059 0.533559 0.340763 0.0370284 0.106906 0.0703605 0.187041 0.102397 0.0685777 0.0978975 0.05295 0.224355 0.0673447 0.0388789 0.0881353 0.963441 0.0513078 0.144414 0.993131 0.0572449 0.146336 0.764389 0.718056 0.998178 1 0.166182 0.0626005 0.10296 0.101358 0.999809 0.157105 0.0300658 0.0446426 0.0802951 0.0541944 0.0233558 0.164065 0.11438 0.102024 0.0550732 0.0604289 0.0413045 0.053177 0.999699 0.107458 0.0659327 0.697807 0.100076 0.0324309 0.0835174 0.119237 0.0486117 0.249093 0.0366542 0.999274 0.241009 0.0902714 0.405813 0.993783 0.113231 0.0944361 0.0619023 0.235377 0.049563 0.115574 0.126891 0.116122 0.0283534 0.0972947 0.314015 0.0380673 0.202791 0.0691928 0.127544 0.0621683 0.128751 0.0453377 0.108967 0.100712 0.298819 0.142627 0.11737 0.896506 0.0529378 0.0572695 0.136987 0.0432175 0.0733278 0.04727 0.148176 0.0428312 0.245918 0.187514 0.17867 0.0783652 0.0917391 0.0276661 0.0867245 0.0319932 0.171492 0.258613 0.129356 0.123832 0.330357 0.222309 0.100837 0.113832 0.795609 0.0836833 0.839917 0.164716 0.0712846 0.103258 0.0581545 0.302716 0.997514 0.116955 1 0.99018 0.280475 0.312131 0.0426998 0.0441059 0.0591207 0.147921 0.0316664 0.150094 0.0865195 0.776895 0.119477 0.115059 0.0400437 0.0959108 0.993728 0.0193996 0.688747 0.104585 0.0791984 0.334082 0.129072 0.0556344 0.148373 0.102835 0.0436618 0.994015 0.140865 0.169097 0.053453 0.955598 0.0665431 0.129746 0.107258 0.39872 0.185059 0.140445 0.0799847 0.120916 0.224551 0.0621738 0.0630651 0.570457 0.0373412 0.1518 0.134509 0.200153 0.142051 0.994148 0.185919 0.0597074 0.135008 0.116733 0.0435549 0.172367 0.120856 0.0854241 0.145608 0.0889356 0.131392 0.139926 0.0416029 0.138209 0.294386 0.0646809 0.744558 0.0284502 0.183953 0.0997606 1 0.0706262 0.983985 0.771239 0.21069 0.196208 0.207765 0.233211 0.165105 0.886943 0.383866 0.206399 0.098091 0.0405264 0.0654315 0.0257534 0.0918367 0.189358 0.105065 0.104328 0.128127 0.0706104 0.0410461 0.0574053 0.120007 0.12504 0.211999 0.329676 0.120807 0.422141 0.0616732 0.0328976 0.0923091 0.497673 0.0487685 0.135652 0.0802005 0.0991446 0.751386 0.0844755 0.060497 0.112587 0.041479 0.131617 0.128632 0.0306972 0.284406 0.0455377 0.104262 0.0406031 0.296835 0.0989345 0.107973 0.0379873 0.0270749 0.0211066 0.0739693 0.0851969 0.110428 0.054845 0.0257986 0.0422899 0.143852 0.145718 0.0504506 0.123733 0.0816655 0.138198 0.0302618 0.0921887 0.160647 0.230506 0.0252248 0.19532 0.0687616 0.106546 0.18616 0.0831223 0.0566906 0.757468 0.118584 0.408758 0.0534643 0.0616109 0.117494 0.984114 0.0257116 0.0727031 0.0834826 0.102832 0.185066 0.185194 0.0301964 0.230907 0.0302939 0.125057 0.109087 0.119466 0.0897857 0.0846087 0.0695552 0.204916 0.106984 0.081024 0.022796 0.213309 0.28976 0.0743916 0.101627 0.0430403 0.16605 0.041067 0.200006 0.685595 0.135141 0.12215 0.0361739 0.051034 0.117812 0.858289 0.0880454 0.333282 0.0739825 0.535016 0.0840384 0.0892525 0.0640723 0.132478 0.0315922 0.777187 0.126515 0.0556014 0.359062 0.0565952 0.0800345 0.278315 0.0486579 0.2234 0.11117 0.623212 0.206936 0.020117 0.0273123 0.0266321 0.0754827 0.0911688 0.104411 0.0848397 0.31805 0.125784 0.0234697 0.0556717 0.0581489 0.12984 0.297004 0.998695 0.278207 0.97823 0.21851 0.319421 0.335907 0.181645 0.0789102 0.0837539 0.256291 0.0467764 0.970371 0.26514 0.0491882 0.382245 0.112909 0.153705 0.403907 0.340501 0.137739 0.075264 0.155128 0.327923 0.118015 0.0821134 0.0486678 0.0229288 0.115034 0.182615 0.0797699 0.559851 0.0584797 0.206634 0.06748 0.0641272 0.0551696 0.483478 0.101297 0.0539254 0.131843 0.138539 0.0348006 0.140095 0.15027 0.0456405 0.0515201 0.604021 0.933386 0.979211 0.054831 0.064109 0.140344 0.0595712 0.0445052 0.229621 0.326427 0.0942961 0.559023 0.0744204 0.141684 0.0862137 0.106129 0.150424 0.178563 0.113406 0.188859 0.0484252 0.0369114 0.231139 0.0590432 0.153021 0.147336 0.269802 0.152681 0.11245 0.0671175 0.0588068 0.154018 0.0291137 0.100022 0.0973588 0.0695591 0.0425587 0.491503 0.123685 0.142408 0.17778 0.111155 0.161158 0.034856 0.050173 0.134689 0.0545442 0.0664805 0.15538 0.101522 0.102352 0.941962 0.0202796 0.760134 0.732511 0.697072 0.583734 0.994824 0.0604392 0.270336 0.363883 0.130558 0.355186 0.626978 0.176247 0.0300448 0.0484836 0.0381463 0.15296 0.0694091 0.0491721 0.0617595 0.0388867 0.177619 0.128013 0.0843688 0.0486138 0.149457 0.658658 0.0781542 0.319036 0.430703 0.091413 0.0244102 0.0288318 0.208288 0.078515 0.0340767 0.897967 0.0790759 0.122807 0.267274 0.983048 0.0617546 0.254379 0.999996 0.0851463 0.270406 0.0549073 0.0712575 0.040424 0.0344004 0.0775122 0.760256 0.973264 0.0758286 0.0751653 0.137899 0.184536 0.142783 0.0788729 0.114822 0.261234 0.245237 0.980908 0.0902356 0.072297 0.109554 0.114237 0.0935095 0.99701 0.112693
C77 0.142304 0.0879063 0.112285 0.126655 0.0693691 0.0516485 0.0638487 0.119223 0.113801 0.847645 0.120127 0.706758 0.999927 0.0891312 0.0933076 0.651208 0.07551 0.0613399 0.031442 0.119343 0.052841 0.107054 0.352403 0.0621504 0.243906 0.999999 0.0770456 0.0566919 0.0245669 0.0302815 0.0796679 0.0740203 0.0197318 0.997551 0.0216068 0.0363726 0.0551185 0.119703 0.0851874 0.0618498 0.0130179 0.018785 0.0500654 0.014585 0.0625817 0.0384234 0.0463115 0.891734 0.0698226 0.163632 0.0613359 0.608813 0.0638759 0.0202191 0.0334863 0.075515 0.0404899 0.0640099 0.0303736 0.119181 0.999944 0.0727796 0.0781878 1 1 0.186271 0.00886852 0.0856132 0.547895 0.0992826 0.447202 0.112129 0.00877736 0.0897943 0.167087 1 0.12318 0.135138 0.0517971 0.999994 0.0204447 0.303359 0.0438097 0.162653 0.125867 0.999999 0.116348 0.0490071 0.254234 0.0421594 0.111851 0.0247571 0.0539538 0.0188475 0.0840466 0.0197974 0.0870651 0.0955563 0.0553515 0.0617552 0.0175928 0.020989 0.0670996 0.999986 0.142111 0.0116666 0.515754 0.0599813 0.0633831 0.0430208 0.0809765 0.0176514 0.0776808 0.811049 0.174126 0.0107971 0.0527029 0.136127 0.0343415 0.0218383 0.0582255 0.0084276 0.023434 0.046061 0.221012 0.0327803 0.0602541 0.0338921 1 0.561167 0.0170931 0.0827457 0.93015 0.0634111 0.0637583 0.107014 0.0416277 0.0555327 0.0278497 0.0360001 0.00875484 0.0279128 0.0930893 0.0846153 0.0204143 0.0669558 0.073041 0.0233698 0.0262502 0.028012 0.128754 0.0565241 0.161791 0.0893331 0.0102233 0.0280659 1 0.0291709 0.0244084 0.997813 0.047727 0.0320352 0.0199882 0.100556 0.0311398 0.0112891 0.0554862 0.102779 1 1 0.0290012 0.0230524 0.0332871 0.0936714 1 0.030631 0.0560127 0.0830984 0.00904431 0.0388699 0.0438904 0.0700126 0.0400558 0.038275 1 0.0743322 0.0852291 0.0952419 0.999986 0.0280708 1 0.0388265 0.11194 1 0.100781 0.76255 0.0917191 0.128812 0.112067 0.66504 0.311179 0.0592368 0.036257 0.126003 0.0299043 0.0269564 0.0282933 0.0900537 0.0301031 0.0253484 0.562835 0.0717401 0.0587526 0.984164 0.0767603 0.0527772 1 0.0205874 0.210677 0.0907852 0.0907482 0.121885 0.900568 0.0676178 0.0725359 0.996703 0.101512 0.0306463 0.0356255 0.999969 0.0512767 0.0381497 0.063735 0.0719683 0.0947862 0.231697 0.033039 0.114759 0.99903 0.138748 0.0856588 0.139996 0.0159633 0.13777 0.0250496 0.10276 0.999999 0.0247831 0.0435539 0.0322472 0.0273263 0.989949 0.0758142 1 1 0.0389959 0.124106 0.0422608 0.999361 0.0287902 0.0279035 0.0184634 0.0147892 0.0854461 0.0434857 0.044694 0.0307948 0.0451527 0.0764477 0.0418493 0.0509447 0.0359801 0.0630001 0.0275141 0.0646649 0.0433426 0.0746872 0.999001 0.0274773 0.0117004 1 0.999833 0.0291091 0.0762143 0.276451 0.300447 0.0977893 0.0149977 0.0198288 0.0435032 0.0496244 0.0260448 0.100535 0.0365573 0.998389 0.0595932 0.0222408 0.041691 0.0638814 0.0251877 0.128955 0.0172054 0.0172169 0.110738 0.023019 0.122957 0.063169 0.0285333 0.0540383 0.0253035 0.108617 0.0191662 0.0286796 0.148032 0.0156507 1 0.0418583 0.0342853 0.115052 0.0260506 0.0362818 0.116208 0.072951 0.018775 0.0578518 0.0296893 0.0198834 0.0283542 0.0497487 0.999959 0.0734156 0.07628 0.81661 0.0873938 0.992525 0.116182 0.0203124 0.0236805 0.0740541 0.0273294 0.0329381 0.0566179 0.0277723 0.0391296 0.0472287 0.359112 0.0862975 0.0283924 0.191109 0.0458568 0.109558 0.0315934 0.0187273 0.91242 0.0122537 0.15306 0.0267934 0.0446202 1 0.0334854 0.0878423 0.0586124 0.998861 0.0319823 0.180914 0.0764312 0.0259323 0.0835504 0.0138324 0.0218848 0.120099 0.886538 0.152062 0.0665329 0.0609273 0.114079 0.0638855 0.0440925 0.0184602 0.0949473 0.0170816 0.0320284 0.146994 0.0888611 0.0491595 0.078031 0.00743539 0.0887667 0.0144658 0.0567498 0.263221 0.0570863 0.0828749 0.0258828 0.0600391 0.0309128 0.995704 0.0275496 0.0882095 0.0223461 0.0404389 0.0248915 0.201215 0.199801 0.0979173 0.0272898 0.0357401 0.0581442 0.108168 0.0671324 0.0698036 0.0560916 0.0167703 0.0292448 0.0561433 0.0753174 0.0258139 0.042501 0.122017 0.0604887 0.0414539 0.0157355 0.081445 0.0426175 0.153419 0.333299 0.0509853 0.302745 0.0407792 0.470907 0.0158266 0.0627425 0.0475075 0.0652148 0.0231555 0.0612304 0.0390395 0.00891249 0.0738868 0.0481592 0.0132188 0.0235702 1 0.0165593 0.043877 0.0714704 0.135545 0.0234037 0.0139451 0.0401143 0.062407 0.048576 0.0253105 0.0594336 0.145352 0.0289904 0.0608394 0.0297513 0.0237873 0.0172259 0.0479688 0.027922 0.0189754 0.0226408 0.0242426 0.0827127 1 1 0.0320551 0.085961 0.980354 0.12148 0.0258117 0.999981 0.999343 0.99999 1 0.0628881 0.077384 0.0564109 0.104614 0.0765706 0.448634 0.0110216 0.0613364 0.999987 0.0251195 0.0373281 0.0244376 0.0131199 0.34324 0.999078 0.997641 0.0420167 0.0147552 0.0146365 1 0.0574536 0.892278 0.0293638 0.0398466 0.0192994 0.0157801 0.0262091 0.0320115 0.0771345 0.0379822 0.0330043 0.0175587 0.0272493 0.281074 0.109804 0.061647 0.0585292 0.111067 0.0126513 0.127259 0.102915 0.0415146 0.329361 0.0249698 0.0225206 0.0256097 0.0326346 0.905699 0.196819 0.0285722 0.0510795 1 0.0209084 0.0316634 0.0271416 0.0941682 0.0334723 0.958724 0.154163 0.0298637 1 0.300313 0.992611 0.996432 0.0949293 0.0753986 0.0288421 0.0950618 0.166852 0.0114132 0.0347949 0.155336 0.757249 0.111779 0.053064 0.0470344 0.0721926 0.103676 0.0186822 0.0319226 0.034897 0.0197992 0.0254581 0.0172797 1 0.999739 0.0273813 0.0621349 0.0623817 0.0964927 0.0468032 0.429526 0.0331053 0.0226815 0.0779313 0.0246925 0.050871 0.047964 0.0830044 0.0195259 0.0443609 0.0151664 0.999952 0.080965 0.0134777 0.239514 0.0153997 0.0509675 0.0725917 0.0225807 0.233521 0.0372852 0.0303487 0.042578 0.179817 0.0241466 0.0522652 0.034109 0.143619 0.0463669 0.0302046 0.0247711 0.0575758 0.0765071 0.0475665 0.0323157 0.0679747 0.165428 0.0284235 1 0.0563549 0.0119201 0.188714 0.109646 0.0110815 0.0238828 0.0123701 0.999988 0.999955 0.0290858 0.128426 0.0283548 0.0144979 0.0853412 1 0.0568433 0.0412632 0.0819603 0.0238367 0.0960195 0.0368281 0.999439 0.0230937 0.124608 0.0173544 0.0380455 0.0278987 0.999775 0.185903 0.0582571 0.0400687 0.0499226 0.0278593 0.0901237 0.0291781 0.279699 0.0163042 0.0447592 0.0348758 0.0183419 0.131767 0.047938 0.829513 0.166191 0.995284 0.0885389 0.0531032 0.0216003 0.999992 0.0741811 1 0.00984334 0.944325 0.024896 0.0709039 0.0533164 0.183825 0.0463738 0.0316284 0.0324866 0.0215155 0.0189234 0.0273066 0.0416031 0.0638653 0.0591535 0.0663024 0.0357415 0.0523238 0.07866 0.0424851 0.121506 0.142113 0.075458 0.0310104 0.082986 0.997014 0.0190459 0.0152723 0.0731912 0.0211891 0.0477499 0.00937917 0.0309159 0.0381092 0.0959077 0.0852162 0.195606 0.0341994 1 0.0390155 0.0187114 1 0.0207114 0.10505 0.170341 0.0198147 0.359556 0.941299 1 0.0146454 0.24653 0.0356694 0.712234 0.0581783 0.0841562 0.0273438 0.0271848 0.0268182 0.0800229 0.998434 0.987789 0.0368621 0.0629662 1 0.0425677 0.0162156 0.157808 0.999992 0.0184887 0.0206701 0.201763 0.0276613 0.0248349 0.129535 0.0434649 0.0526223 0.0729118 0.0255824 1 0.0193525 0.0231505 0.0636476 0.028759 0.999772 0.0790624 1 0.0600682 0.0446431 0.0947283 0.10278 0.966206 0.0576571 0.253613 0.0279334 0.0302039 0.038966 0.0509103 0.999983 0.300559 0.0691094 0.0869503 0.066024 0.0504561 0.0324891 0.0301529 0.0745308 0.998333 0.999998 0.9952 0.0189331 0.0174575 0.0749197 0.0402616 0.0846573 0.106708 0.0445102 0.154477 0.930116 0.0240997 1 0.0197625 0.0647196 0.0205265 0.0289757 0.142981 0.0239086 0.160517 0.0350787 0.0627543 0.146701 0.0133842 0.0474514 0.0321186 0.0456661 0.0200846 0.0567046 0.0460863 0.0297801 0.0588507 0.0138012 0.0409248 0.0694625 0.961919 0.0475571 0.0172923 0.0443958 0.0275188 0.997562 0.998527 0.063167 0.013034 0.15109 0.058105 0.136022 0.38646 0.0248835 0.982931 0.0127996 0.081018 0.998155 0.0847075 0.0501439 0.0184781 0.0829561 0.0148076 0.0700531 0.0130831 0.0165974 0.00803607 0.0270081 0.0860766 1 0.0469553 0.0818547 0.0701841 0.0448776 0.252399 0.999153 0.0363421 0.530316 0.0436793 0.021816 0.522786 0.999421 0.154092 0.0780463 0.996226 0.160492 0.0793763 0.0324973 0.0518547 0.122777 0.0337573 0.0570598 0.641376 0.0471004 0.0778456 0.0583483 0.0207773 0.211126 0.0417878 0.0240878 0.0330794 0.0417496 0.0214213 0.101321 0.491628 0.0755306 1 0.0159031 0.0508839 0.0406423 0.931864 0.017659 0.0858661 0.108274 0.0500272 0.35091 0.0404383 0.9941 0.0431397 0.0601662 0.0703044 0.029916 0.0519672 0.0878046 0.0567964 0.00918114 0.0443636 0.0259089 0.060498 0.0820891 0.0199742 0.455415 0.0310663 0.0337388 0.0490289 0.0892455 0.044472 0.02659 0.0914632 0.0178571 0.0279412 0.0133102 0.139379 0.0173302 0.0140236 0.0624626 0.0518839 0.0138918 0.0747599 0.0263293 0.023229 0.995315 0.0223195 0.0525421 0.0931956 0.12324 0.0218317 0.0497491 0.0314236 0.0477749 0.0149063 0.130034 0.028823 0.0373707 0.0482673 0.999836 0.0872285 0.0414796 0.252921 0.142471 0.0194467 0.097732 0.128023 0.984606 0.209614 0.0532145 0.0876385 0.115772 0.0143539 0.0785072 0.0746183 0.0267561 0.0110054 0.047743 0.0178393 0.106101 0.0390332 0.456405 0.0143528 0.0252553 0.0325159 0.0700839 0.0411877 0.0196917 0.0402027 0.999554 0.120105 0.0696761 0.914097 0.126535 0.0121641 0.203504 0.999957 0.0393507 0.062557 0.0309081 0.0368169 0.0554162 0.128586 0.0362339 0.0530684 0.0743059 0.0177078 0.0268119 0.0283092 1 0.100806 0.0738149 0.0193557 0.0530127 0.0128808 0.0612986 0.0435524 0.0188423 0.0174241 0.0281411 0.0888235 0.0766159 0.0510729 0.051807 0.0364891 0.0211303 0.0123815 0.421578 0.169133 0.111486 0.0299213 0.0954119 0.0687504 0.10104 0.0578494 0.0361088 0.0137451 0.999948 0.0284268 0.0926101 0.2307 0.0577761 0.0180577 0.0432071 0.0697323 0.0234608 0.975498 0.0598112 0.999792 0.0233527 0.064587 0.999986 0.0713969 0.99997 0.996636 0.0383795 0.0518425 0.0263848 0.0246113 0.0463771 0.0780364 0.0233349 0.0144342 0.0378075 0.0337117 0.0198307 0.949701 0.0687609 0.0292679 0.0674539 0.0294594 0.0974768 0.0313426 0.99903 0.786394 0.0714837 0.0135937 0.999995 0.0517181 0.0301573 0.199996 0.0705552 0.0612632 0.0868612 0.337329 0.0750711 0.0234785 0.0471343 0.0271238 0.0859611 0.998081 0.520219 0.0285688 0.048852 0.0703324 1 0.0463157 0.0673912 0.0277148 0.031338 0.0465301 0.101344 0.999951 0.02839 0.407154 0.0970448 0.175747 0.070397 0.0425481 0.224888 0.0880204 0.0126758 0.603261 0.0505964 0.997509 0.0684535 0.125619 0.0410557 0.0791137 0.0435158 0.997398 0.0676307 0.0175202 0.115311 0.0277339 0.147011 0.0474337 0.102997 0.0464164 0.0671326 0.115178 0.772741 0.106907 0.126022 0.0818901 0.0360441 0.0866405 0.0248055 0.120157 0.0837609 0.0824777 0.0643474 0.999926 0.124854 0.101412 0.0591727 0.0897737 0.594606 0.0306749 0.0442034 0.998501 0.0521216 0.0626092 0.10374 0.0866374 0.233596 0.603909 0.15878 0.0436444 0.0739757 0.0768409 0.0739562 0.0838839 0.0726097 0.865578 0.0835528 0.0957116 0.999954 0.0847158 0.999999 0.0383317 0.050259 0.0129458 0.0257467 0.127184 0.013736 0.0216187 0.065359 0.309703 0.925775 0.4399 0.0690141 1 0.0855726 0.0256371 0.92017 0.0581238 0.057527 0.405876 0.0745654 0.0780033 0.0622112 0.0580987 0.0618218 0.0957186 0.0290753 0.0840699 0.0941266 0.102128 0.0859428 0.319704 0.0927193 0.0981815 0.0602943 0.0184094 0.980145 0.0554968 0.0576535 0.43233 0.050947 0.0525454 0.0935171 0.0273966 0.044697 0.0623115 0.0393 0.0985451 0.0257815 0.0124545 0.0379202 0.0300804 0.999756 0.0295249 0.023345 0.0168023 0.0298311 0.0820757 0.047837 0.0276827 0.0173877 0.0324405 0.0662854 0.999619 0.147951 0.984602 0.0311315 0.100762 0.0240133 0.141802 0.0496112 0.995941 0.999653 0.0814691 0.0321876 0.0283662 0.0594182 0.0661838 0.0332984 0.00896463 0.0269657 0.0781821 0.0592423 0.105719 0.0490409 0.0267815 0.0819214 0.0353281 0.0143042 0.0883039 0.999934 0.0209365 0.117167 1 0.0912442 0.0357535 0.0106632 1 0.0306455 0.0225253 0.916248 0.0183026 0.0621681 0.128632 0.104493 0.0207605 0.0557461 0.714987 0.103811 0.999888 0.0805843 0.95723 0.999979 0.991222 0.0740749 0.0459577 0.0840326 0.926301 0.0742826 0.085259 0.0762538 0.0487526 0.062024 0.0574546 0.0780018 0.0449442 0.110667 0.0868368 0.110846 0.0350616 0.119816 0.0500547 0.080073 0.0807853 0.0246075 0.0234252 0.0269968 0.122746 0.998025 0.0495395 0.0236567 1 0.01656 0.0138339 0.156998 0.959855 0.617998 0.0220737 0.0774323 0.0265801 0.018778 0.99386 1 0.0165576 0.0513139 0.217763 0.0404836 0.040729 0.0769153 0.0104748 0.028131 1 0.0228532 0.030533 0.0110651 0.0389427 0.107192 0.106821 0.0464079 0.0410677 0.0257497 0.0992376 0.0635958 0.0416345 0.122935 0.999397 0.0286329 0.0673623 0.0381096 0.0382978 0.0526205 0.0636147 0.127532 0.0392064 0.114844 0.0294893 0.0610704 0.0263432 0.0276128 0.013356 0.987719 0.0464471 0.0716277 0.0201615 0.130744 0.0118287 0.169065 0.433168 0.0225405 1 0.015247 0.999998 1 1 0.0256127 0.0507198 0.0847413 0.048466 0.0782676 0.0399452 0.0143444 0.0740924 0.0687841 0.044701 0.0257987 1 0.0216243 0.0679475 0.0346358 0.999996 0.0395668 0.034123 0.0132569 0.10163 0.0237191 0.0902454 1 0.0538345 0.0481273 1 0.0601411 0.0314304 0.0594359 0.0556047 0.0674826 0.186408 0.0385658 0.0309388 0.0420163 0.0308645 0.033152 0.0399501 0.0205336 0.0299071 0.0662487 0.153271 0.873947 0.0659637 0.145366 1 0.998965 0.13879 0.0352795 0.0322654 0.10709 0.0150449 0.143368 0.159274 0.0308504 0.0532583 0.039973 0.118359 0.121412 0.0515792 0.123247 0.116729 0.0422756 0.0322079 0.0689674 0.0738711 0.020035 0.0483082 0.999755 0.0117048 0.0810844 0.443704 0.012242 0.999905 0.341442 0.0109384 0.193826 0.0244574 0.0259005 0.172906 0.31729 0.0492145 0.0680324 0.028775 0.0223641 0.0243181 0.125271 0.0165746 0.0372406 0.0164884 0.0128763 0.0283226 0.0288783 0.0357304 1 0.0213307 0.0849548 0.915622 0.194709 0.0939015 0.0232742 0.827994 0.22278 0.0235269 0.0442588 0.0560736 0.0686306 0.0669202 0.0851569 0.0524524 0.0247288 0.0275052 0.0585638 0.0931425 0.0146661 0.0401302 0.326167 0.0210669 0.0265053 0.035562 0.054739 0.0555421 0.0291536 0.164228 0.0846837 0.121069 0.018541 0.175391 0.0921229 0.0241575 0.0221303 1 0.0268731 0.0600386 0.0290342 0.38886 0.0733856 0.0442293 0.039037 0.0637918 0.0940444 0.0265428 0.080026 0.10717 0.841423 0.035822 0.195521 0.0487557 0.0190248 0.0705466 0.0493111 0.00718051 0.0341606 0.0633769 0.0966222 0.243576 0.0129269 0.0244798 0.0461728 1 0.0436093 0.873637 0.116547 0.0469876 0.980594 0.0497058 0.0258434 0.0274967 0.0369062 0.295756 0.138937 0.0644372 0.112056 0.0468294 0.141317 0.0190453 1 0.0127424 0.0756427 0.0285454 0.75021 0.0417493 0.0733443 0.989308 0.0425406 0.97814 0.994675 0.0736322 0.0302272 0.0747773 0.0523354 0.0968211 0.0150568 0.0418694 0.998147 0.0412634 0.0543468 0.0359732 0.440999 0.0960221 0.0953141 0.18265 0.0208023 0.946 0.0400989 0.0356371 0.058636 0.0431504 0.0748998 0.0215396 0.141161 0.0335011 0.0593818 0.0126817 0.0360344 0.0236707 0.0168337 0.545612 0.25159 0.0416436 0.0756746 0.0197197 0.652144 0.0271158 0.105697 0.0198476 0.0357624 0.995805 0.0264068 0.0384955 0.0914757 0.0260502 0.027209 0.071869 0.972377 0.10912 0.0442675 0.038533 0.076483 0.0541737 0.0423816 1 0.0553548 0.0845765 1 0.144921 0.0433089 0.996301 1 0.167789 0.016299 0.0758393 0.0227624 0.999997 0.052615 0.0590929 0.171883 0.0261909 0.752722 0.0765037 0.0283555 0.999406 0.251827 0.240418 0.0826989 0.224734 0.99792 0.0727798 0.0770307 0.11485 0.0441149 0.0706738 0.180681 0.0332341 0.045642 0.070574 0.0296122 0.0210861 0.0171307 1 0.0209477 0.0175729 0.147392 0.0253334 0.0631192 0.0263728 0.0689404 0.0212138 0.831807 0.0208269 0.0719338 0.169215 0.0531248 0.133483 0.0202962 0.0649568 0.0881651 0.0654 0.0093007 0.0570682 0.0852386 0.0447403 0.0177345 0.0195814 0.307919 0.0969294 1 1 0.0421766 0.0788745 0.0140411 0.513426 0.062961 0.0680398 0.96684 0.0325896 0.0656046 0.059298 0.0461227 0.0166922 0.0767376 0.0716982 0.0983548 0.0190094 0.203383 0.0613742 0.0763015 0.0632443 0.2123 0.0139243 0.0333525 0.912476 0.0215595 0.0132778 0.0659512 0.0608266 0.0429713 0.0830097 0.0382634 0.0700796 0.0681406 0.0335711 0.0472744 0.0522308 0.040287 0.0641736 0.030227 0.0314508 0.347669 0.355486 0.0240886 1 0.125349 0.0239268 0.0964824 1 0.198848 0.0400449 0.0201385 0.258289 0.0445445 0.0527238 0.0545375 0.0696795 0.0675043 0.0520359 0.0163879 0.0207727 0.0270779 0.0159054 0.0263239 0.0250346 0.0421946 0.0843075 0.0826297 0.0589678 0.107743 0.0399418 0.0579111 0.0457725 0.0969664 0.0461372 0.0414702 0.991978 0.0415043 0.0272597 0.0351932 0.0431996 0.0599133 0.0736709 0.0574194 0.0494858 0.0474436 0.0676428 0.0199672 0.0445878 0.0437458 0.974431 0.0666148 0.0177623 0.0763431 0.0940679 0.116178 0.0556957 0.0290448 0.0866578 0.0230299 0.0997356 0.396527 0.0488481 0.0214869 0.102039 0.032624 0.0407046 0.0422313 1 0.0175915 0.0819289 0.108401 0.0734609 0.0297831 0.0565501 0.0204198 0.0301151 0.0651393 0.316947 0.0343286 0.174032 0.0509474 0.0782923 0.0176725 0.135184 0.0193848 0.0226651 0.031455 0.0930424 0.0409255 0.0933198 0.0203901 0.295158 0.99775 0.306157 0.0261449 0.0189876 0.0246918 0.99999 0.00944554 0.0197704 0.053839 0.0324218 0.978487 0.0812741 0.0573658 0.0542005 0.0303965 0.0640458 0.131015 1 0.0932296 0.0171366 0.965229 0.173381 0.0487048 0.0328434 0.0278469 0.0131582 0.0221999 0.783227 0.672888 0.0124616 0.0915709 0.0181758 0.0785282 0.105158 0.0221861 0.165908 0.0364109 0.0358466 0.0817202 0.0192807 0.0194059 0.0375669 0.0320461 0.056989 0.0143074 0.0532681 0.999995 0.369821 0.0376257 0.178771 0.0198919 0.184728 0.0192893 0.106545 0.0184764 0.0630115 0.0212397 0.9998 0.0572695 0.0142171 0.0729455 0.0820312 0.999715 0.018358 0.999905 0.0236649 0.0316946 0.0678757 1 0.0791836 0.117985 0.157572 0.0155926 0.0399165 0.290688 0.43055 0.0884742 0.0641823 0.0176795 0.242829 0.0216331 0.284346 0.0616951 0.0778275 0.0180465 0.033957 0.161278 0.0417891 0.0343236 0.999715 0.00840667 0.0806773 1 0.0216664 0.0457333 0.0183888 0.0187386 0.999996 0.0700297 0.0383193 1 0.472634 0.0334886 0.0409964 0.075269 0.0095638 0.999884 0.0743488 0.0588419 0.999998 0.0264449 0.0235116 0.022302 0.375973 0.999843 0.388808 0.997728 0.0575404 0.0732359 0.0260572 0.0631034 0.648835 0.0420268 0.999949 0.999999 0.419214 0.0788158 0.999999 0.0659251 0.0408377 0.249516 0.025906 0.154463 0.0198956 0.0980123 0.0869519 1 0.0390961 1 0.441698 0.0635164 0.58856 0.0259326 0.0700455 0.0352057 0.0800745 0.0231689 0.042502 0.0404526 0.248206 0.896081 0.0530029 0.998431 0.0323904 0.138023 0.254579 0.0253848 0.0227919 0.0948578 0.0674965 0.0303968 0.0180879 0.143013 0.999861 1 0.0849629 0.0927752 0.0694468 0.997837 0.0207073 0.0411595 0.016125 0.082399 0.104251 1 0.0518316 0.131785 0.0202192 0.0764184 0.38938 0.0847145 0.141814 0.380594 0.0859232 0.140675 0.0293905 0.068751 0.0292878 0.18987 0.0516824 0.0737252 0.150504 0.0631758 0.0726603 0.0717535 0.07209 0.045145 0.0375566 0.0310788 0.0499333 0.04652 0.0849072 0.0539436 0.0172727 0.00816378 0.0375159 0.0686173 0.0916068 0.0743513 0.105477 0.0298947 0.0647998 0.0458169 0.0216671 0.0731608 0.025542 0.863566 0.092233 0.208251 0.0780121 0.0910917 1 0.0945453 0.0212167 0.111216 0.0720207 0.10075 0.423701 0.115424 0.195013 0.041588 0.0468482 0.0652541 0.0295298 0.999914 0.0983455 0.0792411 0.0650741 0.0430138 0.0765198 0.0438195 0.012627 1 0.0371626 0.993264 0.0322191 0.998855 0.999994 0.0703456 0.018797 0.0572819 0.039098 0.0624474 1 0.0288752 0.12027 0.0504547 0.0382801 0.0649211 0.0337757 0.0627916 0.13789 0.0416563 0.119915 0.0558453 0.173652 0.996111 0.14037 0.0296265 0.114912 0.0414622 0.126529 0.999743 0.0285667 0.0702866 0.0280068 0.988652 0.02683 0.0312812 0.0419732 0.105835 0.0373966 0.0398817 0.0402485 0.0545414 0.0388958 0.0736838 0.0467578 0.0123203 0.0294034 0.967207 0.0613314 0.0785334 0.0552269 0.0528372 0.0341753 0.036566 0.125406 0.0546965 0.0471596 0.120373 0.0145135 0.0817345 0.132059 0.0537244 0.134829 0.852056 0.0424566 0.496515 0.107269 0.0174647 0.148501 0.168771 0.0311495 1 0.0349713 0.0634152 0.0792815 0.0606527 0.27669 1 0.158435 1 0.0279683 0.0820081 1 0.0787669 0.794551 0.0510308 0.999999 0.127459 0.0389846 0.0341249 0.0179562 0.0266168 0.0661316 0.00828706 0.0120459 0.071003 0.0181259 0.32888 0.938838 0.0129351 0.0272234 0.0702471 0.0268323 0.0332454 0.0191027 0.0874944 0.0133791 0.0634096 0.0306256 0.585064 0.113901 0.0576326 0.293514 0.0677356 0.0314625 0.0952039 0.0236375 0.0914274 1 0.998923 0.023162 0.0430952 0.0400893 0.283986 0.0189418 0.0212504 0.0410248 0.0227311 0.0186522 0.0307508 0.0154711 0.104451 0.99614 0.0805894 0.114551 0.0246298 0.0861049 0.0336978 0.0691521 0.104934 0.0130975 0.00906304 0.999573 0.029789 0.0344525 0.0929569 0.990233 0.0735315 0.455012 0.0445126 0.543353 0.0121754 0.115187 0.800421 0.053693 0.0273811 0.0697072 0.869437 0.0108512 0.0354983 0.0242585 0.0786899 0.0447361 0.774961 0.562851 0.999976 0.976578 0.0122723 0.14224 0.0250527 0.0486211 0.01916 1 0.118793 0.0500071 0.0390781 0.0946961 0.136183 0.0866846 0.0322528 0.0853182 0.0158077 0.0275799 0.054724 0.0520435 0.0794287 0.602964 0.036124 1 0.078557 0.0307074 0.0327808 0.0323689 0.0611684 0.440809 0.0431394 0.0472879 0.0355354 0.0766864 0.0753631 0.0832284 0.0344148 0.176868 0.0477648 0.0318383 0.183243 0.0270966 0.174715 0.0274375 0.0225906 0.0426737 0.028916 0.0189711 0.156338 0.0166355 0.0787713 0.0386486 0.0543255 0.993978 0.0119175 0.060133 0.0341491 0.24237 0.223683 0.930391 0.113248 0.0582788 0.0984927 0.0676238 0.116909 0.0833174 0.0870766 0.0728464 0.0399157 0.145689 0.805444 1 0.0856527 0.0642344 1 0.033554 0.0100537 0.182926 0.0825635 0.0669289 0.0541805 0.0982253 0.811045 0.996077 0.0242165 0.0395501 0.0321163 0.231529 0.0915288 0.0351322 0.0924212 0.265658 0.042987 0.0709582 0.576802 0.159363 0.0146707 0.135157 0.414037 0.799288 0.0180601 0.0693913 0.0982949 0.21296 0.0207948 1 0.059215 0.0173766 0.0928332 0.0211976 0.0429479 0.0191732 0.0442096 0.0775192 0.012442 0.871413 1 0.0243657 0.0209632 0.085303 0.181024 0.0442599 0.999411 0.0825952 0.998886 0.0375192 0.0208823 0.147975 0.0725593 0.0200531 0.0787422 0.0195266 0.0221435 0.00892123 0.0177153 0.0394102 0.096995 0.221875 0.0347493 0.0465679 0.0303902 0.16513 0.0321301 0.0637615 0.0302723 0.0218221 1 0.995813 0.237498 0.0572724 0.0273182 0.0183234 0.0425638 0.0362691 0.0580711 1 0.106479 0.0713405 0.018386 0.0294421 0.0841987 0.0123505 0.103731 0.0488096 0.0736401 0.0186817 0.0806603 0.108482 0.0297986 0.079086 0.118963 0.0106207 0.0741157 0.995114 0.067849 0.045799 0.0628219 0.240719 0.027654 0.0588551 0.0137132 0.988823 0.0402388 1 0.0112962 0.119826 0.0506092 0.999996 0.0398303 0.104732 0.495904 0.0317055 0.142101 0.0431513 0.0189701 0.0235122 0.0083894 0.0599073 0.0361404 0.0329993 0.0852741 0.148828 0.0443159 0.0275712 0.0279414 0.0247668 0.0312158 0.0372209 0.0256156 0.117512 0.0785506 0.066905 0.0256264 1 0.182076 0.215314 0.0170423 0.0338413 0.0609991 0.145777 0.999979 0.0133259 0.0651329 0.0675507 0.153644 0.999733 0.0647625 0.0426454 0.0393594 0.996875 0.0131313 0.059915 0.0325164 1 0.0196929 0.0300647 0.0247883 1 0.0708413 0.0181053 0.0654851 0.0659934 0.0123389 0.0322915 1 0.0493568 0.423562 0.0896647 1 0.121155 0.055016 0.0420834 0.0876692 0.181932 0.0814548 0.992827 0.999726 0.0763407 0.0182275 1 0.0274207 0.0279246 0.106725 0.0197193 0.949682 0.084734 1 0.0299109 0.022344 0.0713521 1 0.0235321 0.0667985 0.0267236 0.119578 0.101512 0.0194611 0.0409744 0.034035 0.0221337 0.052988 0.014837 0.0529518 0.0493644 0.0673422 0.0403111 0.0750485 0.998058 0.949372 0.354264 0.0891651 0.0940548 0.0713476 0.0277482 0.0252457 0.070616 0.989151 0.0260209 0.999976 0.030812 0.127988 0.0862073 0.0349243 0.0484811 1 0.108481 0.0748624 0.0226327 0.0771455 0.034198 0.0480657 0.971988 0.0200234 0.0292817 0.0655044 0.0205693 0.083556 0.026056 0.016395 0.145348 0.0795369 0.0580967 0.0823808 1 0.0705527 0.395122 0.0244599 0.0781378 0.0224118 0.0181105 0.0163134 1 0.185416 0.029337 0.0458682 0.0851426 0.0939709 0.786012 0.135204 0.065967 0.981561 0.166833 0.907483 0.217814 0.155853 0.0518821 0.0424455 0.0567831 0.033486 0.0861604 0.0969227 0.0664526 0.0901779 0.0909117 0.213283 0.0715521 0.0842457 0.0113617 0.118874 0.0155688 0.0630602 0.0407294 0.999559 0.887868 0.0292431 0.0175767 0.0598908 0.0883609 0.233751 0.0889477 0.124042 0.0996355 0.0321625 0.0173076 0.0836975 0.0635119 0.0612427 0.0493804 0.021472 0.0891333 0.0120353 1 1 0.0873256 0.0772615 0.08431 0.0339915 0.0334311 0.0279887 0.0712333 0.0522089 0.999999 0.139517 0.0309442 1 0.0241843 0.038045 0.0477404 1 0.0509624 0.0142474 0.0433081 0.0742308 1 0.0438179 0.0541324 0.0072488 0.999996 0.0149372 0.0354361 0.0575783 0.0337531 0.0277287 0.688736 0.0564196 0.0732947 0.0190997 0.355852 0.0213886 0.0997299 0.999984 0.0658435 0.0319866 0.0567605 0.0130053 0.0290143 0.936061 0.01852 0.133186 0.0624198 0.431199 0.0750234 0.04383 0.0306006 0.0853458 0.0252491 0.0469385 0.0708733 0.0928764 0.0586848 0.06114 0.0635631 0.0716346 0.999984 0.296431 0.0500786 0.075278 0.135055 0.0403503 0.068184 1 0.0659886 0.0690966 0.0750706 0.0334398 0.423774 0.999999 0.48578 1 0.0968843 0.0329393 0.0201498 0.020375 0.0235949 0.0533332 0.050911 0.0796543 0.0656248 0.159199 0.0208687 0.0163923 0.106439 0.184141 0.0209163 0.199128 0.180613 0.0686389 0.0261037 0.0304743 0.896962 0.0295589 0.0197715 0.0179655 0.0651824 0.106418 0.0678544 0.0642908 0.999999 0.118107 0.0939365 0.0311107 0.0451064 0.970647 0.0200117 0.026554 0.999999 1 0.0471433 0.0358571 0.0704344 0.0943187 0.0563894 0.0469423 0.0528893 0.0249333 0.0802686 0.114749 0.0414256 0.0599075 0.0820602 0.14632 0.0913365 0.0918894 0.0941084 0.0343313 0.0626827 0.0510294 0.00937714 0.0233549 0.0245874 0.977681 0.0638391 0.02397 0.0368106 0.0247664 0.0979794 0.0599138 0.0558878 0.0932006 0.999995 0.0296975 0.0981887 0.0326949 0.0303205 0.158385 0.0925034 0.0936495 0.0360918 0.0244261 0.0393378 0.0429959 0.0667524 1 0.0961504 0.0939905 0.981393 0.0248155 0.0663309 0.997721 0.073567 0.0675226 0.0522081 0.369631 0.0696016 0.993825 0.023916 0.148434 0.0628504 0.0203696 0.0453483 0.0726891 0.0669156 0.196092 0.0784339 0.0132331 0.0238501 0.0346452 0.107183 0.995275 1 0.0810446 0.064867 0.0842157 0.0459617 0.0477694 0.0425305 0.0787803 0.0202031 0.858719 0.0270047 1 0.0366375 0.0506989 0.0561984 0.121043 0.0192292 0.0941117 0.0559464 1 0.999711 0.107445 0.032948 0.139866 0.0515089 0.19868 0.999955 0.0876843 0.258773 0.113188 0.0845999 0.18654 0.0815222 0.167369 0.0751229 0.959703 0.110203 0.0287874 0.0324202 0.127217 0.0178166 0.102848 0.217675 0.0171991 0.00917256 0.0386925 0.0234119 0.0488471 0.982075 0.128102 0.0768771 0.0875782 0.0703571 0.0348882 0.0791254 0.106519 0.0283383 0.0380739 1 0.0570631 0.039577 0.0503185 0.0889391 0.017065 0.0842573 0.0392951 0.0287706 0.996796 0.0748022 0.147963 0.0711771 0.999931 0.0220741 0.0147679 0.0619336 0.0784824 0.999816 0.0217866 0.0452445 0.0348737 1 0.0208195 0.0573392 0.176689 1 0.0616963 0.0383348 0.105798 0.0242335 0.0398955 0.967837 0.339063 0.0823156 0.0659582 0.04634 0.0342536 0.999997 0.185279 0.0949402 0.0242566 0.0479383 0.0299498 0.0343399 0.0338634 0.0541156 0.024208 0.0811793 0.616852 0.0209512 0.999794 0.0749896 0.142321 0.0523868 0.0206696 0.0720553 0.049023 0.0381605 0.0837006 0.0344428 0.0893626 0.0971009 0.0569849 0.0300297 0.0393645 0.0916476 0.100911 0.0602571 0.0225471 0.0209322 0.0218854 0.173845 0.0828973 0.0554538 0.0509562 0.0179472 0.0829862 0.0497235 0.0223431 0.0592838 0.0655241 0.0272952 0.155406 0.200342 0.230445 0.24853 0.145763 0.0882882 0.102382 0.0359169 0.0256763 0.0346351 0.0449015 0.0708301 0.0402362 0.0176789 0.0136011 0.11202 0.0691022 0.129455 0.0639401 0.0784243 0.0809841 0.439663 0.0501912 0.0847681 0.0687355 0.0614977 0.0702294 0.0559736 0.0958907 0.00999424 0.0545049 0.0381565 0.0997796 0.996631 0.0318449 0.064574 0.077357 0.0371932 0.646864 0.0568221 0.0433445 0.0129649 0.00805638 0.0304039 0.0282169 0.315194 0.0542916 0.0144585 0.0865502 0.132429 0.0732057 0.0146028 0.0783277 0.0352026 0.0921599 0.904731 0.0539366 0.0739822 0.0562155 0.10298 0.999993 0.0290501 0.0510941 0.105836 0.999998 0.990741 0.217977 0.0153257 0.0717715 0.0174268 0.0250845 0.0580932 0.0616044 0.0815948 0.0551838 0.0404813 0.0442963 0.0504576 0.984625 0.251576 0.0516044 0.00901929 0.022947 0.0736798 0.472348 0.0711553 0.0262379 0.0991242 0.0991139 0.0986832 0.0191941 0.0300869 0.0209227 0.116947 0.0504501 0.0436207 0.0218532 0.9996 0.0165013 0.0420315 0.0859303 0.0754444 0.741733 0.994212 1 0.0445239 0.0820725 0.999711 0.0286567 0.0300938 0.104509 0.0213914 0.0660318 0.0206092 0.00793122 0.0377936 0.0239098 0.0964748 0.0819068 0.0656413 0.0322989 0.0347465 0.116465 0.0307645 0.0709813 0.0317183 0.0524107 0.0373413 0.0429282 0.0252531 0.0503726 0.0286045 0.0152448 0.174529 0.856185 0.118075 0.0451399 0.0821584 0.0862805 0.227559 0.0586476 0.0526546 0.0384033 0.0268254 0.0414459 0.0208808 0.0416746 0.0743641 0.0373313 0.0156843 0.0256206 0.992121 0.0863196 0.0186735 0.0256833 0.0144885 0.0319203 0.0214719 0.108758 0.0478172 0.0374829 0.0676735 1 0.0751891 0.999994 0.0919125 0.0944587 0.103824 1 0.0769002 0.125533 0.907939 0.0866066 0.0451776 0.0183802 0.963344 0.104908 0.0717302 0.0592375 0.0101826 0.0501885 0.03995 0.0223333 0.0792564 0.0279446 0.994429 0.0768584 0.081841 0.0569471 0.0216296 0.894925 0.0320571 0.0261076 0.0551833 1 0.108454 0.0526747 0.20889 0.034964 1 0.052086 0.112414 0.0211777 0.998587 0.0913571 0.999999 0.0371101 0.0176941 0.00789376 0.0163124 0.021154 1 0.0701873 0.0542689 0.073828 0.0700256 0.0241731 0.0704779 0.149038 0.0334638 0.244073 0.0605262 0.196878 0.0417027 0.0346125 0.0897065 0.0252719 0.0492355 0.038537 0.0356085 0.029184 0.0285222 0.0588541 0.0400175 0.0119595 0.0253145 0.997003 0.0463245 0.0411168 0.146867 0.0715063 0.0667067 0.0973937 0.00956232 0.0393741 1 0.0148825 0.0231847 0.0252879 1 0.0346669 0.0529576 0.0990684 1 0.0513006 0.0188126 0.0189587 0.0237108 0.051311 0.0748012 0.0852086 0.0837422 0.0505431 0.0927719 0.067834 0.144444 0.0457079 0.0639351 0.112242 0.0940693 0.151325 0.0354708 0.0352393 0.0155074 0.0262453 0.042126 0.0452245 0.031228 0.022145 0.0308977 0.0145689 0.0828438 0.0347252 0.00991393 0.102409 0.0423189 0.0819094 0.0771805 0.0284579 0.0856374 0.0223164 0.0410664 0.0464356 0.0153467 0.103531 0.0317814 0.0911295 0.0656766 0.0129677 0.0953776 0.0163639 0.0332097 0.999999 0.0719813 0.999961 0.085834 0.0117819 0.0147368 0.0481703 0.0420131 0.917688 0.0402727 0.0145422 0.0406471 0.0618274 0.0462279 0.0260945 1 0.0701388 0.0386846 0.0743088 0.0170896 0.772996 0.0833444 0.0970608 0.99943 0.0300582 0.0690197 0.0596273 0.038542 0.0270223 0.0307509 0.208652 0.0506876 0.0355844 0.025753 0.199672 0.0411298 0.0387376 0.0731022 1 0.0422689 0.0661577 0.0311785 0.991456 0.0193458 0.0384007 0.176579 0.23142 0.0977199 0.999804 0.0786521 0.244044 0.0666147 0.065372 0.0361553 0.0252856 0.0673616 0.999957 0.0501364 0.0258708 0.198407 0.102847 0.0632754 0.0194296 0.0455012 1 0.0729959 0.0190102 0.0529755 0.0216349 0.91402 0.213037 0.0888279 0.999922 0.0206424 0.0325227 0.0208129 1 0.0966976 0.0774607 0.0415975 0.0382784 0.359351 0.0114137 0.0751562 0.116512 0.0877459 0.0313778 0.911411 0.0173815 0.0273692 0.0464124 0.0716984 0.0172802 0.0775825 0.798017 0.0503856 0.0478876 0.0420361 0.0798638 0.0340407 0.0501518 0.0249243 0.0366912 0.0557385 0.026354 0.0504776 0.0854358 0.0418919 0.222386 0.0516255 0.0695882 0.0252705 0.0597973 0.0340054 0.0721708 0.0564325 0.0118657 0.0177848 0.140458 1 0.0845876 0.0104408 0.0140334 0.0875252 0.0143244 0.0853 0.0179895 0.0440799 0.0281847 0.167817 0.0669742 0.46221 0.152343 0.112719 0.894528 0.079059 0.0768108 0.0196207 0.960756 0.0797366 0.0914686 0.0842739 0.0978062 0.996514 0.161548 0.0286722 0.0960121 0.0522256 0.042435 0.123801 1 0.0462981 0.0627575 0.0349128 0.0839493 0.0367359 0.221757 0.975778 0.835037 0.0128839 0.0730188 0.944203 0.0219258 0.0616791 0.0476491 0.0868325 0.0635303 0.34012 0.0117642 0.0823638 0.0272461 0.0207716 1 0.0172608 0.026093 0.0459726 0.087885 0.0360576 0.0212325 0.0242646 0.0152473 0.0237566 0.1277 0.0203173 0.0956603 0.0267904 0.0684374 0.0593456 0.0401751 0.0705568 0.0130817 0.0699653 0.0855998 0.999858 0.0698967 0.298831 0.0661183 0.0774191 0.391952 0.0139359 1 0.985302 0.0517141 0.0912159 0.0960759 0.0885348 0.0154635 0.0218433 0.998662 0.0711017 0.0686179 0.999909 0.0431748 0.0101594 0.555719 0.0323718 0.0348057 0.164511 0.0280241 0.0222624 0.0236365 0.0770886 0.104212 0.0260817 0.355286 0.0323987 0.102784 0.0776285 0.0479187 0.998012 0.0427522 0.166821 0.999447 1 0.0707404 0.118801 0.999989 0.0696688 0.102301 1 0.0548837 0.999226 0.0274001 0.0342648 1 0.0366522 0.998917 0.119152 0.0296906 0.0166854 0.301234 0.117001 0.0878657 0.0275516 0.0179924 0.0566844 0.04666 0.0600029 0.11087 0.0935605 1 0.456864 0.0556702 0.0739279 0.996414 0.0154702 0.279945 0.0256088 0.0557905 0.932814 0.026548 0.168604 0.0166093 0.0404608 0.0102499 0.0224622 0.0386595 0.0829139 0.0342273 0.123882 0.0610978 0.0240729 0.904026 0.0181021 1 0.0802474 0.117262 0.0315635 0.999732 0.331822 0.0671237 0.176307 0.0444001 0.011528 0.0252891 0.0694315 0.020664 0.0626961 0.156749 0.0403005 0.147906 0.0206627 0.0809474 0.0520798 0.0208476 0.978491 0.042674 0.99991 0.119382 0.999998 1 0.0969513 0.120139 0.0874703 0.0185839 0.0255524 0.0709475 0.0299507 0.0622699 0.0379825 0.0356389 0.0217272 0.0276853 0.0725879 0.0247627 0.0742774 0.160547 0.0863257 0.0606732 0.0821621 0.0699551 0.0817309 0.116684 0.0623849 0.035476 0.0823491 0.628847 0.0197434 0.0492037 0.0223058 0.0738603 0.0359461 0.0303449 0.0415435 0.0781388 1 0.124616 0.0225146 0.0592542 0.999816 0.898617 0.0615687 0.0324648 0.0260726 0.0319644 0.0246663 0.0278549 0.0397369 0.0954414 0.0369506 0.0431431 0.0702171 0.14568 0.0384279 0.0183117 0.0294633 0.0307733 0.058464 0.0337366 0.0820479 0.999585 0.0389534 1 0.0289133 0.0714387 0.0695483 0.0268873 0.99994 0.0114045 0.0893619 0.0696558 0.998861 0.0417373 0.999992 0.0999673 0.907262 0.997347 0.0540123 0.0364366 0.0286329 0.0139003 0.0328886 0.406888 0.0689884 0.0276653 0.0824268 0.0543678 0.996513 0.0331666 0.0267771 0.999543 1 0.0493316 0.0674672 0.0794491 0.162112 0.0678026 0.146263 0.111217 0.0577716 0.999338 0.0615745 0.0186009 0.0607274 0.0330451 0.0192708 0.165421 0.0478269 0.0762482 0.0926427 0.119001 0.0605282 0.0172465 0.973912 0.0912749 0.0143361 0.0325081 0.0399652 0.0794541 0.146732 0.30214 0.0646422 0.0939627 0.0425303 0.376258 0.100414 0.986033 0.0525866 0.0222958 0.998874 0.0997702 0.03735 0.239212 1 1 0.0588522 0.0173206 0.047973 0.0192162 0.0371017 0.0367754 1 0.052535 0.0822564 0.602177 0.0931407 0.0526016 0.0411243 0.0720056 0.0492553 0.0173453 0.0323982 0.999986 0.0720317 0.0175729 0.0433378 0.0106532 0.0936 0.0282168 0.0248977 0.018835 0.0332118 0.0279235 0.054109 1 0.242373 0.0810793 0.0335252 0.0180627 0.0186161 0.0371343 0.059917 0.351119 0.995692 0.0904365 0.0189846 0.410206 0.0486397 0.0378072 0.999924 0.999622 0.0357124 0.0123327 0.0415831 0.0335153 0.0371434 0.220016 0.00853674 0.0238896 0.031246 1 0.0344675 0.0114945 0.0635144 0.0284534 0.999984 0.0617391 0.0969109 0.0646287 0.982548 0.998471 0.0535286 0.0404079 0.0154149 0.0463443 0.0476026 0.113601 0.0286432 0.0687626 0.0316586 0.0557448 0.0904819 0.010349 0.0383115 0.101124 0.0556588 0.206486 0.022142 0.0712679 0.0313924 0.0943172 0.0265285 0.0208517 0.0549117 0.0323615 0.0499735 1 0.0296252 0.0390546 1 0.99997 0.0330406 0.0397519 0.119565 0.047823 0.261172 0.0128618 0.999954 0.025777 0.057596 0.0267393 0.99865 0.0736593 1 0.0664878 0.0116227 0.0265869 1 0.0488792 0.0523504 0.081346 0.0246302 0.0860552 0.0459946 0.0775399 0.999619 0.841633 0.0571033 0.0504376 0.0163446 0.0682158 1 0.0637913 0.123077 0.0614688 0.753411 0.0406816 0.0699765 0.17565 0.093907 0.0375958 0.0534176 0.0324169 0.105554 0.123424 0.0485006 0.0463221 0.921741 0.290992 1 0.0255879 0.101605 0.0446279 0.0255893 0.189009 0.025216 0.999973 0.0110013 0.0754145 0.0318708 0.0422023 0.0193048 0.0285606 0.0795462 0.999983 0.042017 1 0.0175936 0.0575208 0.0878233 0.0146634 0.0158366 0.999648 0.546445 0.0228213 0.0351221 0.149534 0.0382014 0.032215 0.0252607 0.0596497 0.101054 1 0.0277389 0.00871721 0.0153791 0.16441 0.998891 1 0.999871 0.137715 0.202222 0.0108839 0.105138 0.0915368 0.0413567 0.0230599 0.0629994 0.0572291 0.0800385 0.0447472 0.0301866 0.248163 0.295854 0.0511181 0.0341753 0.240232 0.0588767 0.0161301 0.0158277 0.0224313 0.0849848 0.0109875 0.0361629 0.0927078 0.0795418 0.10844 0.625772 0.0629808 0.0891067 0.0751149 0.944473 0.0615408 0.0482606 0.0783416 0.102596 0.999792 0.984074 0.0272985 0.0613167 0.0363077 0.299225 0.0878189 0.124758 0.068421 0.100511 0.0714066 0.191484 0.0949935 0.0802247 0.0589802 0.0623403 1 0.0363818 0.0349576 0.0533909 0.117463 0.0269668 0.117296 0.0302941 0.07518 0.0298981 0.0584363 0.0815642 0.0758976 0.139612 0.0985518 0.0213347 0.0316185 0.104123 0.0621824 0.999992 0.0418149 0.796426 0.985764 0.0184161 0.0496822 0.020483 0.0851018 0.996482 0.0325038 0.055657 0.0516109 0.0964473 0.0592344 0.134204 0.0820284 0.0118116 0.0348219 0.234155 0.324973 0.0702377 0.0151254 1 0.0135637 0.0679884 0.519769 0.0474023 0.921342 0.0449763 0.0218552 0.025528 0.0399188 0.144549 0.0266417 0.101662 0.100203 0.0971773 0.856731 0.0578566 0.97267 0.0958516 0.016646 0.100717 0.079425 0.0170593 0.0637208 0.0483509 0.999645 0.013474 0.117545 0.053773 0.0516199 0.0260433 0.0340343 1 0.0158019 0.0221687 0.0650074 0.0560596 0.0115036 0.0480289 0.0944514 0.029463 0.0572795 0.71057 0.0711982 0.022528 0.0770144 0.0426206 0.108749 0.999822 0.0169831 0.00615201 0.409167 0.111955 0.0556964 0.0163638 0.0302673 0.0862672 0.0178747 0.0140582 1 0.0178065 0.0197622 0.0246413 0.0250544 0.0324911 0.0875122 0.0294584 0.0506047 0.0517929 0.078768 0.0312254 0.0226436 0.999398 0.0895001 0.0728714 0.999959 0.0118015 0.0785637 0.0182042 0.0284321 0.0107494 0.0857758 0.0735491 0.0600161 0.0655399 0.0453532 0.0709004 0.0285711 0.0460646 0.117286 0.104502 0.903367 0.0234235 0.0900092 0.0151867 0.108044 0.0430049 0.14535 0.999774 0.0245053 0.643737 0.125671 0.845554 0.0856524 0.0167063 0.0231964 0.0645771 0.0248797 0.954039 0.0255973 0.0250423 0.981366 0.0331341 0.0334806 0.037149 0.0227757 0.0607585 0.0201989 0.0854528 0.0865966 0.0418779 0.0657329 0.126733 0.06421 0.0980079 0.121141 0.12755 0.0217925 0.0975326 0.0267478 0.0736851 0.0512859 0.0783035 0.0165782 0.0418323 0.257552 0.0357564 0.0723266 0.0582196 0.118214 0.014492 0.0514212 0.0158853 0.100766 0.136547 0.0433019 0.0171619 0.0357755 0.0274361 0.998474 0.022698 0.0186669 0.0292345 0.168511 0.0518713 0.0138187 0.00869601 0.102316 0.170901 0.381533 0.0343061 0.102222 0.0295024 0.0491436 0.0881779 0.065085 1 0.00640287 0.138803 0.0219199 0.0646044 0.0577471 0.20828 0.999559 0.0541094 0.0272974 0.0788615 0.0918071 0.0284872 0.0257985 0.138798 0.0198039 0.0991798 0.0690364 0.0486241 0.0677846 0.0906976 0.736436 0.0331324 0.0207354 0.0688913 0.0359547 0.129477 0.0180246 0.41341 0.0703312 0.989679 0.0377805 0.0290019 0.0411821 0.116663 0.024245 0.999999 1 0.03867 0.223238 0.0131151 0.0119813 0.192059 0.374617 0.16204 0.031204 1 0.0237995 0.0300876 0.942614 0.0992903 0.0287015 0.966219 0.0219477 0.999329 0.166124 0.0833034 0.0248741 0.0977371 0.131308 0.0968591 0.0892721 0.0381149 0.0285241 0.0145115 0.0336965 0.0253289 0.0541433 0.983409 0.999944 0.115541 0.364388 0.158212 0.0664067 0.0224482 0.107787 0.0180133 0.0728036 0.34494 0.0566608 0.0527275 0.0917617 0.129108 0.0178001 0.0141502 0.0675533 0.102396 1 0.0286604 0.0180697 0.0175515 0.99983 0.0658504 0.0730823 0.0271996 0.0570922 0.0246118 0.0466136 0.0467995 0.905215 0.0320987 0.0539633 0.0104785 0.0405026 0.0808503 0.0271658 0.0326598 0.154548 0.021003 0.0266359 0.0656474 0.0294187 0.0487475 0.075441 0.0393555 0.0411602 0.0132957 0.992992 0.0417711 0.0816489 0.0453513 0.0328078 0.637915 0.0762006 0.0160884 0.0686176 0.100019 0.0622104 0.028182 0.0157548 0.0965075 0.00960712 0.0878563 0.0833129 0.0375831 0.0563321 0.0810215 0.0289471 0.0268001 0.043065 0.0151134 0.0583608 0.055577 0.0716894 0.114486 0.0249258 1 0.0403386 0.087469 0.0926895 0.089695 0.0349635 0.031969 0.0352339 0.23453 0.0686552 0.0347548 0.986148 0.0195479 0.107966 0.0357033 0.0401152 0.0520301 0.0349689 0.118774 0.24875 0.132901 0.025697 0.0155934 0.0183677 0.0925403 0.0835644 0.322683 0.087547 0.0325195 0.0333844 0.290113 0.083436 1 0.118792 0.0795349 0.0269992 0.35337 0.0242827 0.018035 0.139335 0.0671498 0.089316 0.810539 0.00842942 0.0222786 0.0284102 0.0674684 0.0250357 0.967739 0.996832 0.0299151 0.0630293 0.0341732 0.0227502 0.0251697 0.0157102 0.0731104 0.0879249 0.0797648 0.083691 0.0535162 0.203566 0.148109 0.0364088 0.058035 0.0513705 0.0827096 0.0912801 0.049726 1 0.0114442 0.0847999 0.0169988 0.0191189 0.719179 0.0232992 0.994879 0.0481284 0.0841209 0.0150626 0.0422765 0.0965642 0.0392499 0.336735 0.0391894 0.0488876 0.0176591 0.785559 0.0187178 0.150075 0.292858 0.0208345 0.0729019 0.0140293 0.0453768 0.0731542 0.0147657 0.126083 0.116711 1 1 0.0210824 0.0566361 0.184898 0.0939346 0.0186729 0.988712 0.012257 0.0679914 0.0240086 0.20892 0.0709815 0.187082 0.100937 0.0564206 0.0140467 0.030452 0.0662369 0.0220443 0.0289972 0.0954661 0.0882594 0.060339 0.0192859 1 0.828983 0.0144673 0.0291962 0.325626 0.151367 0.0801897 0.0564647 0.201774 0.0189485 0.0189766 0.999548 0.0839323 0.042463 0.0581494 0.0709464 1 1 1 0.0214723 0.0461535 0.0255189 0.0713689 0.0320562 0.0140805 0.128521 0.230426 0.114885 0.0796677 0.0740506 0.025563 0.944829 0.0603974 0.106504 0.103256 0.0301155 0.0507301 0.0307753 0.0496548 0.965151 0.999969 0.0345813 0.0245979 0.0608355 0.0626783 0.139168 0.063312 0.0868608 0.103954 0.854331 0.102086 0.0701304 0.0756402 0.109154 0.0238107 0.0555649 0.0481145 0.0952094 0.998204 0.0521529 0.0516695 0.146999 0.0420123 0.0881608 0.0872479 0.105664 0.323905 0.0291259 0.0846297 0.664736 0.0981226 0.0175413 0.0383 0.0828911 0.0665229 0.0970946 0.362749 0.00865675 0.099605 0.137617 0.0347127 0.999957 0.126385 0.0730985 0.0545556 0.128485 0.0598996 0.0460479 0.0479848 0.041082 0.0445135 0.0231181 0.999996 0.210914 0.167988 0.102359 0.99899 0.0691896 0.196082 0.0275988 0.0644979 0.153739 0.0855167 0.0919256 0.0347124 0.626695 0.0549278 0.060367 0.0665093 0.0261165 0.0164353 0.575704 0.0440716 0.99768 0.194105 0.0871183 0.0621155 0.0873003 0.131922 0.0176816 0.0111324 0.139617 0.0469906 0.0186537 0.0295376 0.174587 0.0488304 0.219709 0.0666219 0.0892053 0.0264211 1 0.0733005 0.0596069 0.997442 0.126099 0.0888631 0.996843 0.999991 0.0140063 0.0247888 0.0213487 0.0547257 0.0439965 0.996287 0.0638184 0.988119 0.0435978 0.257901 0.0719859 0.175834 0.999996 1 0.0336412 0.0288304 1 1 0.0401874 0.08634 0.0536372 0.051104 0.997292 0.0491556 0.0391098 0.0825181 0.999679 0.0168614 1 0.0442609 0.0108477 0.43309 0.0374414 0.0862062 0.117791 0.0611727 0.0997948 0.999971 0.0164234 0.0935726 0.0221616 0.0562667 0.0524765 0.0842077 0.0446446 0.999999 0.338458 0.145368 0.0533883 0.0257069 0.0460691 1 0.0626339 0.0547698 0.0450537 0.0769967 0.0589187 0.0213901 0.994955 0.107933 0.999825 0.0392635 0.0334771 0.999044 1 0.190495 0.0744694 0.0670086 0.0211953 0.998534 0.275118 0.14456 0.153086 0.903631 0.0660613 0.0478737 0.0479748 0.0688821 0.0199427 0.0540306 0.0450917 0.0231596 0.968412 0.115978 0.0850134 0.0684157 0.0762311 0.0697814 0.0604368 0.999891 0.0110374 0.0602515 0.015422 0.0175574 0.0373833 0.190628 0.131756 0.0161319 0.0984439 0.096492 0.0136052 0.0354734 0.0185064 1 0.0344488 0.0169069 0.0226239 0.152863 0.23413 0.423241 0.0441237 0.0352833 0.0570311 0.11434 0.092964 0.361759 0.032441 1 0.04802 0.969001 0.179188 0.0539118 0.0829711 0.0488198 0.042006 0.0532685 0.0199275 0.0236258 0.0710666 0.316595 0.0741651 1 1 0.0854027 0.0277244 0.120807 0.0314311 0.102218 0.0154579 0.0211486 0.0542329 0.0580512 0.115927 0.997146 0.0186149 0.0740885 0.0215822 0.0521698 0.0196528 0.0701488 0.0639641 1 0.99858 0.0343527 0.035459 0.0414267 0.018495 0.201419 0.10522 0.014091 0.138617 0.0282309 0.315472 0.0276953 0.0388794 0.99987 0.968308 0.0189288 0.072609 0.249938 0.0805626 1 0.0627849 0.0632251 0.0320865 0.0260881 0.0838603 0.0239802 0.026481 0.0724336 0.0196145 0.0680968 0.6022 0.0754858 0.167112 0.034787 0.109136 0.0711849 0.0125741 0.059361 0.0419153 0.0593605 0.0274215 0.0463371 0.0707979 0.215429 0.0209655 0.0991903 0.0389059 0.082909 0.0370773 0.125689 0.0141387 0.0725842 0.0100886 0.0290398 0.048111 1 0.0913963 0.0358817 0.0333595 0.0244354 0.0384962 0.0128261 0.0596797 0.177983 0.00887552 0.0614105 0.0670324 1 0.0963064 0.142791 0.0304589 0.0961995 0.0280616 0.0483568 0.11447 0.125053 1 0.0249601 0.0794657 0.0663335 0.0219897 0.99961 0.0324567 0.031425 0.0391074 0.0307597 0.0902894 0.275463 0.224608 0.132509 0.031735 0.999906 0.0177866 0.999908 0.0610155 0.013311 1 0.0730649 0.0182322 0.0301691 0.0350972 0.0519465 0.0459214 0.110478 0.0786652 0.128234 0.0154467 0.195603 0.995706 0.0204102 0.0857211 0.0868254 0.0425616 0.134418 0.194318 0.100697 0.0381475 0.0644281 0.0278265 0.0392659 0.111437 0.0782673 0.0170673 0.086816 0.0565433 0.00720947 0.146616 1 0.0337511 0.0768795 0.37611 0.104658 0.0129932 0.0653413 0.0234595 0.097471 0.0816515 0.113497 0.999971 0.0456253 0.030427 0.0382134 0.0616774 0.0241637 0.0722744 0.0960968 0.151939 0.0514726 0.111352 0.0164516 0.0934615 0.0210623 0.125484 0.054336 0.019371 0.111149 0.999996 0.00992404 0.0667656 0.0260647 0.046138 0.0202721 0.974108 0.0730805 0.0948097 0.0542026 0.0461357 0.0469862 0.203215 0.0481097 0.0648264 0.0747628 0.0271792 0.259005 0.0556329 0.0659767 0.999918 0.0699342 0.106139 0.135763 0.990323 0.0488009 0.0723517 0.116549 0.81042 0.0390889 0.0429814 0.105815 0.0688623 0.049104 0.0222718 0.0614431 0.045175 1 0.0834174 0.0620306 0.0544383 0.569932 0.0423532 0.112777 0.0925258 0.0688785 0.0195144 0.0345758 0.371897 0.0496766 1 0.0109019 0.0968966 0.014508 0.0312017 0.0291747 0.419809 0.0574968 0.156279 0.0264959 0.0214449 0.0272768 0.0145717 0.0264852 0.0428062 0.129228 0.990785 0.0752708 0.104456 0.0717069 0.0236876 0.999994 0.0245991 0.0206293 0.387575 0.991802 0.0685851 0.0343055 0.0663537 0.999373 0.079594 0.0291102 0.0279284 0.0643495 0.0587217 0.540532 0.150427 0.023658 0.998895 0.0254149 0.0698212 0.040766 0.0982286 0.999987 0.0906608 0.0516031 0.0359526 0.0164934 0.169107 0.0917908 0.0397235 0.0251364 0.180556 0.0848298 0.0561253 0.0612351 0.0856913 0.0200348 0.0790197 0.021117 0.248209 0.0515898 0.024957 0.0266245 0.0527145 0.012561 0.0730733 0.0138366 0.278742 0.985497 0.0249085 0.0414245 0.802059 0.0864071 0.013832 0.0577202 0.0171046 0.72365 0.0480723 0.0639718 0.00871452 0.0236119 0.108661 0.819443 0.147572 0.15784 0.426364 0.0140063 0.0560186 0.0853445 0.0666648 0.12367 0.0734196 0.0446443 0.0504308 0.0433368 0.214336 0.999093 0.999957 0.615712 0.081208 0.0305209 0.0695117 0.0172247 0.037825 0.110913 0.0336943 0.145215 0.0394373 0.0398522 0.199092 0.0311859 1 0.0251893 0.0921046 0.176774 0.109792 0.666334 0.177386 0.104376 0.335687 0.0589474 0.106548 0.175683 0.0289526 0.0746848 0.125717 0.0703795 0.0250324 0.0848623 0.99975 0.030436 0.99999 0.0946616 0.0439269 0.0491876 0.0613058 0.0377574 0.17296 0.0931223 0.0632477 0.0523488 0.215713 0.0889742 0.0524087 0.0488735 0.669138 0.0287122 0.060393 0.0290704 0.0357158 0.114049 0.16204 0.0868064 0.0454126 0.108039 0.0440848 0.0663422 0.0377594 0.0436449 0.146183 0.0357374 0.0472691 0.16472 0.0395146 0.0246325 0.084906 0.0956727 0.998723 0.0675173 0.134475 0.112271 0.0108294 0.0684441 1 0.0639918 0.027623 0.0499249 0.0651046 0.033966 0.110771 0.170504 0.0408074 0.0211771 0.0119849 0.0553033 0.995113 0.0357425 0.0229042 0.0534293 0.200559 0.0293477 0.0425688 0.109113 0.137696 0.0266977 0.0382824 0.0997762 0.117268 0.0198716 0.0739097 0.11833 0.999854 0.014522 0.0805728 0.0910248 0.0109232 0.0261756 0.0411801 0.0188405 0.0516288 0.181826 0.158925 0.0312123 0.0157474 0.056366 0.0420951 0.959893 0.999989 0.999868 0.0141196 0.999275 0.0675626 0.110099 0.16617 0.0369875 0.0754459 0.0169235 0.142363 0.0076306 0.0695157 0.0640825 0.13369 0.14427 0.0925553 0.181251 0.041728 0.0480486 0.126426 0.0144579 0.299849 0.139635 0.629843 0.142331 0.0403796 0.0553286 0.0864463 0.896166 0.0333512 0.0395551 0.0640381 0.0213725 0.0508006 0.101193 0.153197 0.0975361 0.0157964 0.0235323 0.0270715 0.020841 0.0739046 0.166468 0.0344107 0.0559426 0.999101 0.0914311 0.0505548 0.0489992 0.396576 0.123192 0.0820642 0.999999 0.0799972 0.0803444 0.071156 0.0234304 0.109717 0.0497609 0.0345458 0.995569 0.401714 0.054465 0.0541651 0.0418424 0.117991 0.0446671 0.0163422 0.0820595 0.0620899 0.192086 0.0106106 0.0164906 0.0446906 0.0709991 0.0117935 0.051177 0.0724764 0.0310875 0.0315713 0.137604 0.0325892 0.987369 1 0.0515709 0.999995 0.0435841 0.0509382 0.0278514 0.0276673 0.0762877 0.0902038 0.0882845 0.045662 0.511671 0.0319793 0.0225923 0.128707 0.0561138 0.0466263 0.0223355 0.905609 0.0591583 0.0261817 0.0903329 0.0323532 0.0191759 0.0148846 1 0.136213 0.0755545 0.0340576 0.0254183 0.021348 0.0661752 0.0296168 0.0251641 0.133705 0.0252018 0.057448 1 0.0269245 0.071377 0.0347858 0.0176709 0.994942 1 0.0522631 0.149012 0.164529 0.0624048 0.0392532 0.0847296 0.0657756 0.038467 0.0169113 0.637261 0.169409 0.0586115 0.064 0.188564 0.0352663 0.118392 0.895723 0.0152844 0.03039 0.0289261 0.0715759 0.0319496 0.0611342 0.0773071 0.0407352 0.107566 0.0220083 0.00934804 0.108758 0.0205847 0.0449494 0.138153 0.0935555 0.0426233 0.143303 0.0570403 0.0718545 0.0397632 0.0208053 0.99 0.0406123 0.054402 0.115552 0.0662024 0.0793889 0.0290536 0.262004 0.0588241 0.121195 0.236187 0.454808 0.134188 1 0.162034 0.116592 0.0381741 0.0166637 0.0661314 0.0125549 0.100871 0.0461642 0.999978 0.0487996 0.07925 0.999997 0.0491354 0.984154 0.999103 0.127832 0.997276 0.0612386 0.114603 0.0631382 0.0845575 0.0385483 0.147894 0.161075 0.0132141 0.0628994 0.0215576 0.106671 0.957716 0.293887 0.379239 0.190193 0.0167092 0.0606128 0.0933112 0.079156 0.0652954 0.0727879 0.0434455 0.163626 0.768625 0.0654729 0.0664871 0.0121094 0.0129788 0.0420566 0.052835 0.0127746 1 0.159325 0.0881933 0.05829 0.0140529 0.858315 0.112877 0.0846591 0.0459159 0.0424178 0.115421 0.0802558 0.0391233 1 0.0145959 0.0523165 0.035276 0.036412 0.0222515 0.0254628 0.0759138 1 0.581543 0.0418501 0.0574797 0.113008 0.196147 0.27744 0.111344 0.0946382 0.0204735 0.0401729 0.0785262 0.0265465 0.0301997 0.013984 1 0.0637772 0.074187 0.0656812 0.0791672 0.0258624 0.0788429 0.0923326 0.0426459 0.0689485 0.0289764 0.0292049 0.0689168 0.0888583 0.0161697 0.999942 0.0398029 0.0932154 0.0145341 0.0450337 0.999505 0.992221 0.0152155 0.0750118 0.0656561 0.0991374 0.0257057 0.0533029 0.124714 0.233942 0.0446141 0.999894 0.0235932 1 0.0401147 0.0759841 0.0229559 0.0565417 0.99897 0.0473328 0.0489774 0.0357486 0.0182908 0.998887 0.108156 0.999994 0.999993 0.996313 0.0262924 0.0927224 0.0735122 0.0793675 0.0690589 0.0280026 0.0312062 0.113133 0.0218492 0.0111104 0.0342158 0.0440499 0.978961 0.0761796 0.0190326 0.991994 0.0477792 0.0548869 0.0266927 0.00863045 0.0722658 0.0150478 0.105163 0.0796417 0.0445224 0.0161667 0.0518331 0.127607 0.0548838 0.0582466 0.0704646 0.0717442 0.0984442 0.0342306 0.0259419 0.0424711 0.092955 0.0876994 0.0246039 0.386537 0.168889 0.0963331 0.0726743 0.015157 0.0165481 0.03409 0.156296 0.0667594 0.0639987 0.00989074 0.0343642 0.0125451 0.0338959 0.124517 0.015927 0.0455515 0.0198769 0.0172767 0.0660648 0.992798 0.473907 0.561288 0.0388847 0.144761 0.0252416 0.0414079 0.0245254 0.0666773 0.963032 0.0630454 0.0369218 0.0512827 0.0239559 0.118258 0.0260397 0.0491774 0.0275995 0.141184 0.169258 0.0531624 0.0319037 0.221176 0.0305185 0.0163495 0.0460771 0.017606 0.986913 0.0165705 0.134008 0.0891733 0.0695354 0.185029 0.0303109 0.206618 0.0249072 0.049438 0.222236 0.0553874 0.809918 0.999999 0.999913 0.0624621 1 0.749469 0.0376373 1 0.111212 1 0.0377675 0.700768 0.852799 0.0711743 0.0782861 0.0198772 0.00989389 0.0337834 0.0499397 0.00821407 0.022904 0.0768981 0.042921 0.0315744 0.997903 0.0671218 0.224153 0.107756 0.0264705 0.0287117 0.986274 0.371443 0.999529 0.0325299 0.0955059 1 0.0351353 0.0388127 0.0643546 0.0574964 0.141983 0.37422 0.186731 0.18807 0.117836 0.998283 0.999987 0.05079 0.0801246 0.0805914 0.13706 0.023181 0.0564885 0.992659 0.0233479 0.0257822 0.0720838 0.0485215 0.999759 0.0162875 0.0817842 0.0249156 0.0759908 0.0825199 0.16278 0.999824 0.127924 0.0281773 0.0256731 0.0410508 0.0676438 0.99999 0.0236447 0.0609606 0.0424068 0.999808 0.0480822 0.0399737 0.0948475 0.0163156 0.0490246 0.0100333 0.992293 0.0121766 0.15202 0.0350517 0.135853 0.0485362 0.0857691 0.0621314 0.0655617 0.240153 0.0535382 0.0482667 0.0235359 0.0221667 0.0662144 0.0240865 0.127904 0.0233015 0.0649088 0.0254078 0.174986 0.0287036 0.0328759 0.0141131 0.0315393 0.995069 0.0489283 0.0443503 0.0781534 0.056506 0.0885161 0.0196928 0.0706846 0.0883878 0.164234 0.0550434 0.106295 0.0204542 0.105926 0.133884 0.0592577 0.0627341 0.102349 0.114292 0.0600498 0.0605946 0.810646 0.994987 0.0296282 0.0461187 0.0619171 0.0408545 0.0719922 0.0763456 0.0345767 0.0377696 0.99959 0.0566609 0.0171636 0.0778956 0.0528861 0.101103 0.0515683 0.0416056 0.0791808 0.124347 0.0661413 0.0667051 0.708443 0.0316484 0.0141157 0.172669 0.0251251 0.0339679 0.184265 0.0218337 0.0242624 0.0454437 0.0974498 0.0735687 0.051585 0.0405973 0.155275 0.0411216 0.0193247 0.0385681 0.0436298 0.0552412 0.0741051 0.0225091 0.0282723 0.872528 0.0676921 0.0220296 0.0299036 0.0449035 0.044998 0.0793294 0.0807742 0.136025 0.0206339 0.0805643 0.999999 0.13038 0.0835484 0.0744452 0.158454 0.0227465 0.0694186 0.0820886 0.100312 0.0718368 0.142136 0.0296041 0.0409198 0.0786656 0.0247735 0.120627 0.999801 0.0156991 0.0342169 0.0289728 0.999847 1 0.0143283 0.0581453 0.0260647 0.999999 0.981003 1 0.0465208 0.0213367 0.0346823 0.0194786 0.0597052 0.990234 0.0166911 0.0447811 0.0347056 0.0775628 0.0498756 0.0735846 0.0547915 0.019154 0.0252196 0.114428 1 0.0838093 0.105124 0.0782208 0.0308704 0.0314486 0.0208583 0.0294472 0.025188 1 0.0729481 0.10351 0.0194001 0.0287553 0.0682762 0.0968461 0.0108945 0.99942 0.012176 0.119428 0.083272 0.135883 0.0273387 0.0177207 0.0750042 0.104518 0.0774146 0.0500605 0.116296 0.088323 0.0455494 0.159772 0.021079 0.113756 0.0745623 0.0477228 0.0784605 0.148304 0.0391066 0.0299988 0.997239 0.0318685 0.0979697 0.905066 0.043906 0.0115909 0.0473251 0.029209 0.0501426 0.526116 0.0286205 0.0155196 0.0522471 0.0945489 0.0436179 0.0262477 0.111501 0.0132452 0.0497849 0.0248733 0.0118744 0.0470506 0.0205296 0.999009 0.0411661 0.0139062 0.00872994 0.0342071 0.0393833 0.090663 0.191553 0.0242541 0.106695 0.0393713 0.0426472 0.0537836 0.071457 0.212321 0.999141 0.196471 0.0466531 0.998236 0.0709422 0.401774 0.0192102 0.0482234 0.0830808 0.0195055 0.301189 0.0128356 0.0425838 1 0.0219426 0.0535763 0.0420033 0.00975469 0.098512 0.0649284 0.0362682 0.999984 0.102179 0.0796129 1 0.236606 0.0977026 0.0428156 0.0961027 0.13833 0.999915 0.0102249 0.985026 0.089716 0.999967 0.0196194 0.0284946 0.0365408 0.0747616 0.0980701 0.0741102 0.120828 0.0707463 0.0987113 0.065338 0.999732 0.0134219 0.0626574 0.191532 0.0493913 0.183006 0.0598759 0.082248 0.0508138 0.125526 0.0253188 0.0731806 0.0232035 0.113585 0.0446993 0.109029 0.0895493 0.108915 0.999808 1 0.0873229 0.0564746 0.999901 0.0275578 0.0186155 0.0674691 0.0281412 0.999996 0.00916107 0.0426265 0.0151895 0.0204857 0.021302 0.0818429 0.0878122 0.0153715 0.277304 0.0625709 0.0335121 0.042321 0.0838849 0.170839 0.0594889 0.0144496 0.923406 0.99581 0.0463866 0.0390843 0.174482 0.0548007 1 0.0303163 0.0377811 0.0112854 0.033195 0.98233 0.0355722 0.0643345 0.736397 0.0291061 0.999985 0.13799 0.0413944 0.0309854 0.0300767 0.999813 0.0236184 0.0222685 0.998326 0.971087 0.993206 0.999904 0.99791 0.298169 0.995731 0.400083 1 0.0640066 0.982371 0.0784022 0.041659 0.0578328 0.0716905 0.0966605 0.0807516 0.0834736 0.177468 0.0783622 0.0598978 0.999468 0.0735488 0.126396 0.0728669 0.167351 0.0981266 0.107857 0.0572221 0.0712221 0.0386818 0.066814 0.357773 0.998398 0.999996 0.999364 0.999998 0.9997 0.253174 0.960021 0.138084 0.998476 0.999734 0.999979 1 0.998006 0.992552 0.929848 0.0405109 0.240548 0.472591 0.999998 1 0.120914 0.115655 0.0181858 0.0319609 0.997946 0.990565 0.0823005 1 0.109976 0.0566004 0.0755554 0.111483 0.0206035 0.0226528 0.0381779 0.0687832 0.061003 0.0710374 0.0431499 0.134824 0.0967982 0.0458507 0.0768869 0.0286286 0.0134049 0.101473 0.104677 0.314282 0.110969 0.96232 0.018243 0.0643603 0.0603697 0.199044 0.0617202 0.0231113 0.0882768 0.0571359 0.074442 0.976443 0.98835 0.0451348 0.0219005 0.0876902 0.0429785 0.0619133 0.0296386 0.0489189 0.998722 0.0425732 0.244222 0.99961 0.29354 0.0529616 0.388023 0.107381 0.0160991 0.0195988 0.0641421 0.0370871 0.0288532 0.0507229 0.0845962 1 0.0141088 0.0481435 0.0162047 0.00891103 0.0628487 0.0352598 0.0727023 0.0898706 0.079734 0.0307115 0.0399302 0.0806297 0.0820246 0.380213 0.13504 0.104775 0.237779 0.99386 0.0239317 0.201004 0.0403302 0.0466878 0.0119275 0.982755 0.976039 0.0506783 0.136912 1 0.0376397 0.032648 0.0473389 0.0203497 0.0354492 0.0202918 0.0193366 0.999998 0.049268 0.0734399 0.0960759 0.997485 0.0237171 0.0629731 0.0184944 0.953453 0.0484437 0.0329332 0.0184834 0.0728989 0.0439283 0.0140226 0.0594292 0.0590062 0.0687741 0.0356877 0.0409286 0.0515857 0.0504153 0.0422556 0.0227147 0.0504776 0.0145937 0.0564713 0.999872 0.0329874 0.0744316 0.0200894 0.0787504 0.0250465 0.0547871 0.0890859 0.0422691 0.0771126 0.0179074 0.0134009 0.0906614 0.110823 0.0771439 0.0412316 0.999089 0.0355519 0.0623411 0.0745379 0.0156501 0.0806353 1 0.0508042 0.0371779 0.052226 0.0969873 0.0604823 0.0588191 1 0.99632 0.0782887 0.999659 0.021339 0.122138 0.0540997 0.0829345 0.0271293 0.0854874 0.999993 0.0701815 0.0674336 0.0656416 0.994176 0.269323 0.0252522 0.0170401 0.0346656 0.0259135 0.0500191 0.0408615 0.0262185 0.0661001 0.063232 0.0830024 0.0227409 0.0150824 0.980371 1 0.0261885 0.0612304 0.00895818 0.077092 0.999556 0.0473234 0.0121738 0.0163517 0.0291375 0.0948858 0.0598505 0.0132927 0.126476 0.0299476 0.0749491 0.600155 0.0793853 0.0131314 0.211617 0.999994 0.0129718 0.0671852 0.0968076 0.0475344 0.108991 0.0445496 0.0113124 0.0694563 0.0972823 0.0850738 0.0306769 0.0103554 0.0191385 0.0713537 0.215257 0.0254583 0.0717208 0.999856 0.0773157 0.0465494 0.0576788 0.0516325 0.0539674 0.99999 0.0309731 0.0702904 0.880008 0.0844843 1 0.0171307 0.0308858 0.0501216 0.0190045 0.0336076 0.940492 0.0902732 0.999882 0.0622529 0.0622061 0.0501472 0.0940727 0.155798 1 1 0.136086 0.0127272 0.0589818 0.0274337 0.0230294 1 0.0451445 0.12058 0.0587427 0.0408801 0.0206693 0.915824 0.0408064 0.0096189 0.0664578 0.0497006 0.0365931 0.0891828 0.0734583 0.0283784 0.07327 0.0236995 0.128653 0.0212887 0.0492888 0.0458408 0.0820348 0.0785064 0.182227 0.0212289 0.0634411 0.015835 0.0522326 0.0933906 0.168086 0.999595 0.0736982 0.0648906 0.1502 0.0857878 0.135403 0.0473452 0.0956054 0.0446921 0.0881936 0.967356 0.345923 0.014868 0.0283264 0.0779931 0.0502128 0.050464 0.0641735 0.0484104 0.057563 0.0957046 0.0312305 0.0158265 0.0742272 0.123391 0.0265667 0.0482046 1 0.0699452 0.0780849 0.62145 0.0599402 0.180339 0.0279568 0.0433928 0.0247268 0.173538 0.0209459 0.0712769 0.0413983 0.999932 0.0683393 0.0577006 0.0867044 0.0376574 0.0247455 0.0309592 0.0378184 0.0500345 0.0346962 0.0305092 0.0359376 0.999964 0.461696 0.0430824 0.0648827 0.0754085 0.0353624 0.0622991 0.0438564 0.0157868 0.0177704 0.501105 0.0664045 0.129918 0.971471 0.0703251 0.1179 0.135765 0.0586851 0.0296145 0.065976 0.0116321 0.0374481 0.0214275 0.134539 1 0.0728502 0.0772484 0.0160825 0.0759905 0.0698076 0.0117284 0.0273398 0.012114 0.0114399 0.0394422 0.0361809 0.0591561 0.299707 0.0481438 0.0827202 0.0402374 0.203941 0.0517713 0.0625899 0.0241819 0.984201 0.0477511 0.0218852 0.0724668 0.0151199 1 0.097645 0.0385904 0.0207134 0.0381814 0.034024 0.0337633 0.0401424 0.0558402 0.0431705 0.999997 0.0476352 0.0432544 0.0585276 0.0503135 0.136491 0.0228417 0.0339167 0.0866793 1 0.0155703 0.0393621 1 0.0208127 0.999606 0.0246093 0.143447 0.254783 0.0737357 0.0213907 0.0449726 0.0209046 0.0368771 0.0795831 0.268992 0.0581661 0.0454324 0.0448235 0.136357 0.0580043 0.10422 0.0876804 0.157801 0.0761959 0.0733383 0.0675478 0.0534621 0.114212 0.2527 0.0947377 0.0392233 0.052285 0.0564524 0.0484219 0.999935 0.465689 1 0.998253 0.0363352 0.0387146 0.963337 0.0684517 0.0702663 0.057692 0.0589124 0.0323742 0.0322172 0.00993019 0.044978 0.0800579 0.448314 0.0462284 0.259159 0.0482684 0.0597612 0.828206 0.0800673 0.100596 0.0253927 0.99867 0.066189 0.0779533 0.0755957 0.102439 0.0376407 0.0446095 0.0966071 0.0645837 0.0242989 0.434994 0.0794811 0.0382754 0.107561 0.999999 0.0284662 0.0657794 0.0260982 0.103268 0.164728 0.999994 0.0852221 0.0584553 0.0805976 0.00836576 0.0352751 0.050562 0.0942248 0.0873526 0.261422 0.0759982 0.0821 0.979311 0.0938593 0.0770509 0.102056 0.0893549 0.103786 0.0977115 0.0752473 0.0399127 0.015116 0.853366 0.032579 0.136029 0.206708 0.0963512 0.898681 0.999999 0.0266323 0.0451642 0.17118 0.0806585 0.993844 0.0199561 0.023321 0.193592 0.0194225 0.0691278 0.496831 0.0250972 0.978975 0.0265524 0.0759337 0.0138655 0.0187299 0.0956356 0.0128039 0.10207 0.266553 0.999567 0.0427111 0.0677711 0.0592709 0.0841666 0.0524213 0.11555 0.217755 0.0552766 0.0408243 0.0589783 0.0253791 0.0131947 0.0245716 0.0869448 0.0822762 0.0235571 0.0138095 1 0.106587 0.992168 0.0294622 0.0485245 0.0307312 0.0391198 0.0616463 0.0169975 0.172965 0.080901 0.0281725 0.0342466 0.0374596 0.0595087 0.161676 0.0258599 0.0543495 0.032806 0.0771936 0.0457672 0.0424048 0.0255767 0.0481167 0.0169955 0.06798 0.0313845 0.0512358 0.998816 0.0488132 0.0345927 0.0478901 0.0806991 0.0831445 0.0377471 0.165974 0.999577 0.0311524 0.039311 0.0352602 0.999955 0.0468505 0.0237466 0.0556321 0.025802 0.0225909 0.0957045 0.10143 0.0897219 0.0789935 0.0227149 0.0615791 0.073677 0.0344728 0.0520683 0.0714939 0.0646638 0.0854531 0.0748922 0.04153 0.0276428 1 0.0423531 0.0304145 0.0803397 0.0160472 0.986164 0.999561 0.028567 0.0222625 0.0295754 0.082465 0.0712629 0.0558097 0.0195261 0.996495 0.0330178 0.0878092 0.148269 1 0.0745265 0.0267317 0.0246182 0.016789 0.0154209 0.0100185 0.0521209 0.179986 1 0.0205536 0.0198686 0.0198161 0.0397535 0.0203247 0.0665255 0.0864654 0.0167276 0.0107651 0.999746 0.0188746 0.0594867 0.0743117 0.0210807 0.0222265 0.0396226 0.183416 0.0679071 0.0536334 0.0177389 0.0340496 0.0193731 0.0789406 0.0199839 0.0687044 0.0333566 0.419267 0.0720401 0.203387 0.210436 0.0751092 0.0416706 0.0833448 0.0297848 0.0301769 0.128454 1 0.0868385 0.255406 0.37243 0.0383595 0.0283099 0.0299069 0.0159967 0.994732 0.0501083 0.0149968 0.0255234 0.0987347 0.0336624 0.0729916 0.0314951 0.0244052 1 0.0424279 0.021793 0.0821983 0.0208416 0.0199 0.0251079 0.18218 0.0485562 1 0.141432 0.0399229 0.952192 1 0.0502989 0.0928088 0.0645511 0.0827579 0.016168 0.0998894 0.0219644 0.26751 0.0315731 0.167007 0.0265784 0.0734042 0.0265435 0.0603903 0.0428851 0.107584 0.593481 0.0285614 0.999457 0.0428873 0.0528623 0.0289499 0.032371 0.157098 0.0293454 0.99978 0.0292605 0.0795957 0.0142143 0.0842607 0.650261 0.0285901 1 0.0412052 0.0501373 0.0421046 0.0814179 0.0627763 0.0917543 0.0521545 0.0528166 0.993129 0.00866812 0.0319713 0.108287 0.0206272 0.0255777 0.0125257 0.102249 0.0373046 0.0614181 0.0338719 0.0637459 0.0349527 0.999992 0.0789255 1 1 0.0692336 0.129624 0.0289077 0.0145553 0.0159198 0.0262013 0.0145746 0.0701889 0.0189849 1 0.211574 0.999998 0.0178253 0.0497626 1 0.0553093 0.0738771 0.0882455 1 0.985577 0.0286154 0.970196 0.640031 0.102015 0.0221549 0.118401 0.0936933 0.0479569 0.093059 0.0145644 0.0217865 0.040705 0.0589226 0.0505313 0.0684872 0.0526619 0.0232567 0.0491013 0.167855 0.0319545 0.18919 0.0187609 0.972641 0.0721484 0.0946568 0.0419448 0.0176457 0.365474 0.136198 0.0102455 0.0668584 0.0447325 0.0269009 0.0201496 0.272174 0.0279622 0.123339 0.0723769 0.0441505 0.0707102 0.466337 0.0577589 0.0304301 0.0537575 0.999094 0.0164516 0.0442351 0.0119733 0.0553015 0.156138 0.0420601 0.954369 0.980859 0.0825735 0.0606814 0.760628 0.0691392 0.391663 0.0874909 0.0243901 0.118699 0.0778817 0.0180339 0.0446804 0.0248669 0.0536143 0.203526 0.128258 0.0608155 0.999943 1 0.991858 0.0490969 0.0750368 0.142909 0.0485519 0.0181781 0.0900911 0.0436004 0.999821 0.0659249 0.116491 0.0793063 0.068892 0.0454103 0.0279244 0.0697508 0.0637348 0.0381938 0.0156351 0.0186664 0.0950221 0.0308808 0.0146028 0.0129327 0.133778 0.274078 0.244958 0.0394111 0.0320158 1 0.0536444 0.0512241 0.0229211 0.0590667 0.0840891 0.0152113 0.100422 0.021942 0.0295153 0.471737 0.167305 0.0715762 0.145438 0.111433 0.0194615 0.288993 0.0410872 1 0.0239154 0.0342149 0.030696 0.0284356 0.00719317 0.021736 0.105158 0.032581 0.0316507 0.0653373 0.087101 0.999998 0.0467227 0.0497746 0.0653005 0.043125 0.0835043 0.0249074 0.0213787 0.129516 0.0231554 0.0287814 0.0346542 0.0186047 0.0345537 0.0184165 0.116345 0.0305381 0.181772 0.0196996 0.0273742 0.344971 0.291793 0.0433875 0.026573 1 0.184828 0.0563194 0.015252 0.0168405 0.0499296 0.0190242 0.0355765 0.0270244 0.0614564 0.0335198 0.0220685 0.0197975 0.961146 0.0854359 0.273985 0.255304 0.0247823 0.0244184 0.00912463 1 0.0218742 0.0723053 0.0419171 0.0619585 0.0480078 0.0845565 0.0271221 0.0366414 0.0357354 1 0.401989 0.0426554 0.0473689 0.0553688 0.0518518 0.130407 0.0340222 0.757056 0.0396351 0.0947871 0.169704 0.0416869 0.37769 0.0295233 1 0.297417 0.0232858 0.0283023 0.0222084 0.990387 0.0918446 0.125055 0.0278429 0.0692201 0.0320001 0.122108 0.012746 0.0466052 0.0166721 0.0639959 0.0430772 0.223925 0.207219 0.0196957 0.0809742 0.0516595 0.24015 0.0296476 0.273508 0.148563 0.0418832 0.0143054 0.221752 0.0522727 0.0202911 0.0209677 0.0859897 0.0498951 0.0641601 0.271116 1 0.999852 0.0765698 0.932063 0.113219 0.0947775 0.038962 0.0657205 0.0972384 0.0288487 0.144749 0.0472088 0.0299873 0.0356004 0.0475125 0.0722957 0.999692 0.0631446 0.999754 0.0713746 0.0459032 0.0931646 0.0585988 0.999998 0.125136 0.999999 0.0574958 0.0771009 0.153877 0.0553516 0.0220006 0.0594847 0.0261343 0.166709 0.181861 0.0346783 0.0236673 0.0146121 0.23913 0.0848475 0.0293494 0.12372 0.0396713 1 0.0263509 0.021895 0.995041 0.0943051 0.0247987 0.0180878 0.280528 0.0499178 0.0446342 0.0119841 0.0634834 0.0341259 0.0374016 0.0476964 0.11748 0.999929 0.094945 0.0228014 0.038716 0.118867 0.0158483 0.291511 0.101239 0.0732938 0.0757742 1 0.0735038 0.0687137 0.928159 0.0586067 0.0283912 0.0270087 0.0243589 0.0532304 0.0375468 0.998263 0.219592 0.0644649 0.0825857 0.0955185 0.0769595 0.0114632 0.0659433 0.992371 0.659708 0.0432379 0.999993 0.177252 0.0926357 0.0323579 0.0812143 0.0384828 0.0520244 0.0351335 0.0685326 0.0357163 0.0417444 0.0979347 0.0453838 0.158544 0.0869435 0.0798263 0.0339524 0.0275096 0.0407026 0.16087 0.041037 0.628919 0.0863705 0.096175 0.522295 0.0440951 0.0274974 0.0433697 0.152708 0.37837 0.0562807 0.0201727 0.0348805 0.0272839 0.0683378 0.0388407 0.0727239 0.105995 0.0408257 0.0500181 0.13957 0.14354 1 0.220588 0.203225 0.0243294 0.0500891 0.0239772 0.053016 0.0266497 0.990732 0.149481 0.0468679 0.1421 0.0628597 0.047311 0.859282 0.67166 0.0283582 1 0.0161927 0.89326 0.098973 0.016797 0.0497244 0.0318327 0.0950615 0.102782 0.0149241 0.0485341 0.0175127 0.696994 0.126462 0.0846209 0.0954675 0.0370252 0.0214466 0.0724676 0.0261538 0.00781152 0.0189109 0.933192 0.774532 0.0714825 0.0445881 0.0802779 0.995338 0.0357064 0.37337 0.876643 0.0624769 0.11493 0.999999 0.0347091 0.0459923 0.0291796 0.0374498 0.178081 0.0494207 0.0545758 0.0641198 0.0632019 0.120721 0.0800634 0.0431982 0.0369843 0.999817 0.0343492 0.0499684 0.0480782 0.603098 0.920995 0.0413245 1 0.0109166 0.899861 0.392246 0.165879 0.0470609 0.0230188 0.03286 0.0201085 0.997728 0.0316101 0.140463 0.0601584 0.0170068 0.112843 0.0392118 0.0410354 0.0395908 0.0258407 0.0198829 0.0216622 0.0212905 0.0155918 0.0805081 0.0306265 0.0913455 0.0163379 0.998689 0.739825 0.0801797 0.0760642 0.119979 0.0387526 0.0393078 0.0145486 0.064755 0.140192 0.0313335 0.0799132 0.0475931 0.0421987 0.0116954 0.191467 0.0360515 0.825799 0.0788197 0.118031 0.0285851 0.0162116 0.0296621 0.150115 0.0635545 0.0295221 0.184257 0.0212497 0.0168702 0.0353658 0.0725857 0.0334831 0.200321 0.124902 0.132866 0.076806 0.313411 0.068301 0.0849847 0.255357 0.0253039 0.0170818 0.0280079 0.0660012 0.0767587 0.0412811 0.0698422 0.0442405 0.989903 0.0899887 0.0742812 0.032786 0.030565 0.585658 0.0146037 0.0682314 0.0214663 0.0776154 0.0744477 0.0577689 0.0233497 0.0306909 0.0697366 0.0129193 0.0615883 0.0180565 0.0147221 1 0.999969 0.999911 0.921468 0.0351447 0.0897208 0.0685076 0.0385931 0.0750939 0.155354 0.0305019 0.118552 0.0841522 0.0168336 0.039908 0.0743307 0.48488 0.0247199 0.0986607 0.0232507 0.0199581 0.0179023 0.124015 0.0978666 0.999433 0.124216 0.0519963 0.202062 0.033461 0.0434439 0.0330041 1 0.0254342 0.0555714 0.0296632 0.0635922 0.110192 0.0674946 0.0763747 0.0109231 0.0264011 1 0.111005 0.179367 0.0380569 0.482504 1 0.107872 0.998837 0.98409 0.0707249 0.196006 0.0614583 1 0.100103 0.0796059 0.0746816 0.169664 0.167938 0.0450271 0.0133888 0.0246564 0.0365566 0.0250667 0.0977977 0.131218 0.0256969 0.0194762 0.0574198 1 0.999904 0.0540152 0.0637109 0.0622556 0.0886642 0.0389301 0.0568856 0.203392 0.0327833 0.0357274 0.0917826 0.0184829 0.0438225 0.0168925 0.123006 0.0773463 0.0383039 0.0178759 0.0879335 0.999981 0.0129576 0.0383169 0.99978 0.0455813 0.0250051 0.262036 0.0365351 0.0418921 0.796888 0.0202097 0.0314649 0.0134072 0.136275 0.0259564 0.0107809 0.0430303 0.12733 0.0952622 0.037746 0.164328 0.375584 0.972131 0.0164146 0.0673221 0.0186317 0.0572365 0.0250241 0.0547015 0.0701188 0.0678275 0.998137 0.0941758 0.287596 0.0258246 0.141479 0.0406853 0.095104 0.0713772 0.0360071 0.0709684 0.0246485 0.195261 0.0978992 0.0550473 0.0450254 0.199313 0.0383869 0.0382136 0.00856859 0.0457546 0.0621514 0.0821241 0.0364048 0.0336209 0.0120687 0.997843 0.0291768 0.0735952 0.18262 0.0492241 0.0659911 0.33591 0.0236609 0.00661053 0.015364 0.0404857 0.715648 0.0514688 0.0706845 0.202622 0.034136 0.0732742 0.0693104 0.558536 0.140125 0.0301491 0.0297255 0.158668 0.0276182 0.0326651 0.0457787 0.230158 0.0821304 0.039865 0.133421 0.0502448 0.0595762 0.24478 0.0211327 0.0606296 0.090005 0.0256585 0.413875 0.0655203 0.0270677 0.0533717 0.0252638 0.082326 0.0658266 0.0872899 0.0656894 0.425868 0.259986 0.116862 0.140687 0.892246 0.0210435 0.492008 0.0206196 0.999987 0.0752065 0.0319605 0.191792 0.0475059 0.029998 0.0271837 0.0330945 0.0341614 0.39958 0.0263641 0.019199 0.313313 0.0533763 0.0812504 0.0158826 0.0191456 0.0702548 0.0872365 0.0263451 0.0146016 0.142417 1 0.0787594 0.0847902 0.0984618 0.102321 0.00852934 0.0201071 0.0584378 0.999653 0.0748954 0.0305543 0.999996 0.0743532 0.115123 0.940166 0.0230169 0.0537783 0.0489004 0.0593488 0.0240782 0.0282291 0.0756379 0.883157 0.0371317 0.97122 0.0326417 0.0425816 0.0526798 0.0176848 0.0250619 0.0346392 0.0472621 0.441093 0.98803 0.0657304 0.0498163 0.0237662 0.0845269 0.124686 0.0498836 0.0138655 0.867142 0.0183675 0.0669669 0.0424431 0.016324 0.0285892 0.0283828 0.0136663 0.019955 0.0783277 0.0299493 0.0146247 0.960167 0.0186979 0.5229 0.0660301 0.0192764 0.0222653 0.0420147 0.343012 0.0578974 0.0815178 0.0417931 0.491735 0.668629 0.0328044 0.0470478 0.117251 0.044595 0.0612095 0.0522873 0.0688791 0.182813 0.268481 0.0378139 0.0740574 0.0566911 0.0189408 0.0251395 0.0165893 0.0767555 0.0210182 0.87768 0.223958 0.0948147 0.0198799 0.0215831 0.00916601 0.0308523 0.0238017 0.0182554 0.0580895 0.145419 0.999525 0.0775588 0.459989 0.0768541 0.968525 0.0728607 0.0817859 0.0940179 0.996181 0.0422003 0.027741 0.999999 0.11959 0.0547503 0.447558 0.998005 0.103472 0.0689863 0.0557215 0.999938 0.106835 0.631387 0.23349 0.986885 0.898105 0.0243941 0.0581159 0.0252752 0.882912 0.0280691 0.0708686 0.0595154 0.106993 0.0638493 0.0904497 0.0666484 0.0266303 0.0117589 0.0127962 0.0609903 0.0561391 0.0567801 0.0889395 0.0717871 0.117338 0.0310746 0.0111857 0.0359767 0.062046 0.0747667 1 0.0806506 0.063787 0.0817945 0.997529 0.041978 0.134659 0.99975 0.0203114 0.0569179 0.0288984 0.0146007 0.0256387 0.0392863 0.0837786 0.0263577 0.0395626 0.0182825 0.0219389 0.0386047 0.0621421 0.0644179 0.0614406 0.038254 0.126074 0.0108881 0.0176655 0.0205147 0.0378837 0.163678 0.0332034 1 0.0604128 0.107725 1 0.0783112 0.0436968 1 0.0192218 0.0770053 0.0628707 0.0613402 0.0212966 1 0.0795877 0.0117465 0.0339515 0.0427985 0.0706785 0.0655775 0.0192453 0.0631744 0.00868717 0.0479401 0.117419 0.0395251 0.106627 0.0606665 0.496532 0.0850959 0.426156 0.22787 0.110045 0.0760769 0.174181 0.901167 0.0655455 0.0389716 0.0335672 0.0242707 0.487433 0.163887 0.023686 0.999996 0.270302 0.0358802 0.0472019 0.0080668 0.0364258 0.0478756 0.0527153 0.0161336 0.0104651 0.0741429 0.0830779 0.060225 0.15908 0.102041 0.0221383 0.0564395 0.0820236 0.0555213 0.997007 0.968603 0.0933887 0.039029 0.999619 0.00986356 0.0860763 0.0704381 0.0167474 0.908693 0.972281 0.0896807 0.0255578 0.0195111 0.0257759 0.221667 0.00731023 0.155938 0.037993 0.221647 0.0324946 0.999999 0.984935 0.932649 0.021435 0.0395743 0.744113 0.0475278 0.76993 0.0380746 0.174625 0.0400016 0.0424729 0.0084037 0.0689475 1 0.11559 0.0663686 0.068232 0.012523 0.0166832 0.0867085 0.0281275 0.0356417 0.260566 0.226233 0.106051 0.0515513 0.0308918 0.0894319 0.0272542 0.0115038 0.0433804 0.132081 0.0438662 0.0547937 0.0219121 0.0340057 0.969439 0.954284 0.0837867 0.0459213 0.02377 0.262191 0.98752 0.0307887 0.0584792 0.0719865 0.113777 0.0570549 0.0145491 1 0.1596 1 0.0280386 0.999598 0.999903 0.032262 0.114866 0.0198584 0.0403431 0.193655 0.0316904 0.999739 0.0230622 0.0492545 0.110064 0.138083 0.0363343 0.0893244 0.0731337 0.0431175 0.99529 0.0656946 0.0196031 0.0128696 0.04438 0.0257145 1 0.999576 0.991334 0.0275149 0.0158368 0.0704971 0.111923 1 0.142696 0.0518777 0.0606694 1 0.0832275 0.0327341 0.0273475 0.17127 0.0595604 0.0344021 0.0181599 0.0279415 0.144118 0.0378364 0.0326736 0.289606 0.19816 0.0594573 0.0230409 0.0740344 0.740595 0.0336994 0.0393281 0.0336642 0.0213602 0.949858 0.0247553 0.0510523 0.0244722 0.0617863 0.0145217 0.0223696 0.0721187 0.0172756 0.0302259 0.0353992 0.0141036 0.0612149 0.0216537 0.0203726 0.0375401 0.0519376 0.0390147 0.0250034 0.354357 0.0281214 0.0163195 0.01667 0.0674121 0.0910459 0.0724499 0.237496 0.139931 0.101128 0.0546563 0.0953177 0.0474578 0.0185917 0.0196301 0.0900383 0.999994 0.0156387 0.0400374 0.99893 0.998383 0.043744 0.134514 0.0502417 0.0477859 0.0634819 1 0.255596 1 0.0616825 0.0874504 0.99878 0.067512 0.0500346 0.177992 1 0.0235005 0.407036 0.176373 0.0333352 0.0523172 0.0195106 0.0333891 0.104324 0.98156 0.0174252 0.0717064 0.11252 0.0324566 0.0147021 0.0325486 0.0788865 0.0923591 0.047576 0.113034 0.0326575 0.033461 0.0476775 0.0199675 0.248851 0.17812 0.0207622 0.0295232 0.117962 0.0346942 0.0275033 0.0857558 0.112351 1 0.0212079 0.0546636 0.0479161 0.0594649 0.0250723 0.29819 0.0523737 0.077552 0.097567 0.0307492 0.0808614 0.10022 0.057276 0.0347025 0.036697 0.0526207 0.0125138 0.0452145 0.999999 0.103021 0.0894948 0.0940214 0.0395162 0.998795 0.0153969 0.0292906 0.0555654 0.0377257 0.909232 0.999976 0.0161536 0.178707 0.0642148 0.113083 0.192909 0.0582558 0.0366089 0.0837918 0.0722886 0.267226 0.187065 0.0149019 0.999999 0.999998 0.0230179 0.209612 0.0217355 0.0436797 0.0178877 0.0412664 0.049366 0.094276 0.0364685 1 0.0948154 0.999995 1 0.999747 0.194749 0.0344216 1 0.0831493 1 0.0721135 0.998247 0.0434932 1 0.0394895 0.0146769 0.145882 0.999995 0.0646786 0.277422 0.0390091 0.0191829 0.059324 0.0721446 0.146913 0.0444343 0.0262606 0.0543968 0.0421901 0.0146151 0.20927 0.0127003 0.0301611 0.0840507 0.0867417 0.0810682 0.0188284 0.0839089 0.0733181 0.039796 0.0172892 0.0638842 0.0244284 1 0.0677796 0.0634623 0.0874977 0.0267751 0.0214572 0.0739953 0.0160579 0.0631667 0.0411242 0.0670117 0.0234193 0.0181737 0.0453389 0.049667 0.0201871 0.0283803 0.0768732 0.080046 0.0293745 0.0268736 0.812253 0.0886993 0.996813 0.0410021 0.0259346 0.82589 0.0238648 0.08732 0.0143376 0.0208567 0.0765211 0.0459626 0.977757 0.0438202 0.0486913 0.0818364 0.0190469 0.0409894 0.0144961 0.0794459 0.0216389 0.0284439 0.0608144 0.0493635 0.0329049 0.0961327 0.0334587 0.075494 0.0130717 0.0510388 0.0221943 0.0117629 0.912169 0.0956103 0.0137583 0.998409 1 0.999988 0.11428 0.0193863 0.151249 0.88662 1 0.0572189 0.0839009 0.0820738 0.0326495 0.691658 0.996322 0.0470548 0.0268948 0.629457 0.683574 0.0924606 0.992478 0.0638631 0.0439511 0.0229208 0.0939669 1 0.0481623 0.0133249 0.0701217 0.999991 0.937668 0.0109023 0.0575804 0.25921 0.933464 0.0240396 0.0737601 0.0428422 0.0809797 0.0811364 0.0182082 0.0567992 0.0281487 0.793358 0.0237015 0.0165328 0.0175298 0.0222627 0.12236 0.0681275 0.0152545 0.700923 0.076082 0.0397388 0.0252895 0.175939 0.0514574 0.115207 0.152629 0.591897 0.0467102 0.0669602 0.0741224 0.0892707 0.09879 0.0832873 0.0387698 0.222306 0.0464089 0.105939 0.0478181 0.0582318 0.196935 0.0993644 0.0352707 0.0263749 0.0440992 0.0582591 0.609474 0.999992 0.0272349 0.0111401 0.0182731 0.0485597 0.999601 0.112176 0.029979 0.0342354 0.0844085 0.0135419 0.0236058 0.0617385 0.062933 0.0162323 0.0190872 0.0992725 0.0552982 0.0299592 0.0701999 1 0.0748131 0.122343 0.0104137 0.0225486 0.177312 1 0.999862 0.0839429 0.0247058 0.0180134 0.0686812 0.171302 0.0326954 0.0784705 0.0897962 0.0533075 1 0.0596744 0.107108 0.0333337 0.155297 0.0457387 0.044301 1 0.0164553 0.011868 0.0333603 0.0370862 0.0190497 0.549616 0.790058 0.0902277 0.0689707 0.15547 0.0537935 0.0571841 0.309253 0.0787488 0.02827 0.054981 0.0461297 0.0691703 0.0310514 0.0418503 0.07974 0.0489351 0.0202763 0.272623 0.0452473 0.0997965 0.0347304 0.153894 0.0315109 0.0557915 0.0585881 0.719341 0.01545 0.0846381 0.992929 0.126862 0.0461224 0.0776432 0.273898 0.0283085 0.104712 0.153888 0.131602 0.0919212 0.0883317 0.164284 0.0209262 0.0641889 0.904352 0.378991 0.999994 0.0536591 0.106444 0.150697 0.0309379 0.139558 0.0380684 0.91783 0.256823 1 0.146957 0.0130411 0.0590396 0.627996 0.0524409 0.999787 0.0708415 0.0344554 0.016398 0.0889971 0.101906 0.985593 0.955377 0.0689838 0.669534 0.074801 0.0902372 0.524632 0.154077 0.0934023 0.160922 0.130432 0.0686387 0.146344 0.0632053 0.056993 0.0330704 0.0304819 0.0322486 0.158893 0.74636 0.146252 0.00744431 0.0401726 0.101143 0.01425 0.0196997 0.0275536 0.0132032 0.0805041 0.0620543 0.0232767 0.105215 0.0493132 0.0632803 0.0763607 0.0579931 0.0279663 0.412975 0.113411 0.0766794 0.0531864 0.062321 0.18561 0.0355409 0.0411838 0.0645491 0.00472936 0.0633044 0.102564 0.0509435 0.025627 0.0810019 1 0.0291615 0.031799 0.00743112 0.0217214 0.0218996 0.0957888 0.0293032 0.0172123 0.0875286 0.0311353 0.00752564 1 0.907523 0.0630766 0.0291092 0.996074 0.0959994 0.141187 0.0584038 0.0417428 0.137546 0.0130095 1 0.0880379 0.0365549 0.305283 0.0536683 0.0193947 0.0325217 0.0548807 0.0325252 0.746147 0.0140477 0.0303958 0.0439832 1 0.0367497 0.0635567 0.0585589 0.0400721 0.0189251 0.0213884 0.0117543 0.999999 0.170502 0.0398724 0.152385 0.18936 0.01455 0.0185746 0.0172122 0.23398 0.0680815 0.0693613 0.0291063 0.0787582 0.0598268 0.0334606 0.0765647 0.0730817 0.327487 0.0373436 0.0298602 0.0227662 0.0912202 0.02503 0.0428784 0.0347225 0.0284743 0.0346383 0.999981 0.0183257 0.0423686 0.0236015 0.0170472 0.0838308 0.0168574 0.0644749 0.0791406 0.0937521 0.0601169 0.895285 0.991746 0.0627835 0.0157369 0.0336329 0.0240175 1 0.0200745 0.129296 0.0818637 0.868626 0.0286437 0.0477791 0.0860769 0.0612864 0.018858 0.0719965 0.142502 0.0208216 0.0883035 0.0592457 0.0858979 0.0365891 0.0729175 0.0219303 0.0554641 0.0211832 0.999999 0.999995 0.192636 0.0756053 0.686451 0.0142264 0.0424193 0.0317711 0.06752 0.0230665 0.0203606 1 0.128469 0.031479 0.113401 0.774268 0.968594 0.0836906 0.0640269 0.102182 0.273747 0.120016 1 0.101406 0.0322714 0.0374846 0.0176161 0.20863 0.145794 0.0561726 0.0267321 0.211736 0.0901664 0.0789433 1 0.0597718 0.979181 0.568472 0.0899916 1 0.0311629 0.0553278 0.0243816 0.0241555 1 0.0226031 0.0803526 1 0.0292972 0.999935 0.999998 1 1 0.0602068 0.0862547 0.0331248 0.0956852 0.0945043 1 0.0348866 1 0.0550917 0.0102663 0.0812199 0.410309 0.0387804 0.0570394 0.0227808 0.0877185 0.100734 0.0146809 0.0505505 0.0385777 0.922026 0.111977 0.154841 0.0488734 0.0299457 0.109584 0.0188459 0.998254 0.0340678 0.029528 0.0779144 0.0220264 0.0383877 0.0467022 0.193961 0.0549322 0.0451679 0.0149844 0.0933926 0.145831 0.0363267 0.0377196 0.0675166 0.384396 0.0317114 0.0525499 0.00892887 0.0232926 0.257997 0.0335196 0.354056 0.0255091 0.0278716 0.0439337 0.0618233 0.0412271 0.997676 0.192579 0.0824812 0.624662 0.825761 0.0310964 0.161421 0.0489148 0.0774437 0.0838613 0.0494382 0.0280026 0.17804 0.0302688 0.101168 0.0418944 0.999931 0.0591454 0.0212963 0.0388517 0.0276788 0.0264503 0.0229311 0.0745388 0.0562716 0.127117 0.0552485 0.0082433 0.032544 0.983795 0.073153 0.0249924 0.0480343 0.0264408 0.056567 0.0527506 1 0.999996 0.998801 0.105288 0.060042 0.0399688 0.205081 0.0444756 0.0745011 0.0185436 0.044346 0.0615543 0.0974001 0.0300093 0.0470959 0.00808282 0.0140344 0.0133315 0.019718 0.0600543 0.035291 0.00886848 0.264555 0.311708 0.0646941 0.714296 0.0705346 0.896068 0.0569599 0.0535717 1 0.0144116 0.0427492 0.0192356 0.0966007 0.105274 0.0419623 0.187067 0.0658873 0.999979 0.0911088 0.0241734 0.116484 0.78274 0.199451 0.0453586 0.0880586 0.217821 0.0872217 0.195834 0.999325 0.0537897 0.0758249 0.0618939 0.0160259 0.0453129 0.0948897 0.023613 0.0885595 0.0446079 0.0790122 0.990098 0.249741 0.0486491 1 0.0435885 0.0947465 0.901445 0.0400059 0.112055 0.1089 0.110688 0.0942202 0.0927935 0.112608 0.0532739 0.0525721 0.0365201 0.0365163 0.100171 0.0252042 0.0729947 0.0344091 0.0128695 0.051665 0.0952281 0.0936467 0.050827 0.0167437 0.03801 0.0184387 0.0724582 0.0721796 0.797791 0.997043 0.999746 0.0847464 0.193824 0.719306 0.0258262 0.021047 0.0643202 0.0444366 0.0589965 0.0193306 0.0887473 0.0802893 0.0160895 0.0522885 0.0247237 0.195614 0.0212504 0.0351552 0.267332 0.944034 0.0277184 0.0811963 0.0163454 0.0929301 1 0.00970344 0.017011 0.018927 0.0223279 0.0243769 0.026742 0.0612674 0.0273249 0.0568322 0.0489103 0.0278235 0.0917335 0.0264216 0.0269143 0.0344757 0.0297172 0.0483052 0.158148 1 0.0246831 0.0260362 0.0395145 0.0300388 0.0397013 0.0143878 0.077823 0.0914976 0.0105999 0.156302 0.258156 0.0191084 0.997499 0.0346457 0.0248738 0.962619 0.99326 0.0792142 0.0590002 0.099162 0.981517 0.0449096 0.0324441 0.0915386 0.0092688 0.0844572 0.0229754 0.0439029 0.0628821 0.0730395 0.0865576 0.0669251 0.112982 1 0.375557 0.071389 0.156205 0.0420463 0.022187 0.16583 0.0309731 0.999995 0.0406714 0.0586129 0.999975 0.0213263 0.0368331 0.032224 0.017002 0.967007 0.0254461 0.89082 0.0252902 0.0581957 0.029579 0.0153481 0.02437 0.564205 0.997872 0.0217056 1 0.0487805 0.022403 0.0322962 0.0172661 0.999766 0.211325 0.0296544 0.0413896 0.0575136 0.0166259 0.0425393 0.0248658 0.0936553 0.10037 0.0508115 0.0171484 0.057216 0.988663 0.0214872 0.0433281 0.0452536 0.0614893 0.290355 0.0159624 0.0505364 0.104371 1 0.0472533 0.0400338 0.0603296 0.0391318 0.025322 0.233164 0.112652 0.0265072 0.0842445 0.0750972 0.0528511 0.126045 0.10214 0.185756 0.99984 0.026805 0.0689357 0.0249632 0.0916613 0.0214479 0.202938 0.98692 0.087208 0.0531913 0.0216053 0.048539 0.999797 0.0527211 0.060635 0.0699621 0.961942 0.0629035 0.0887518 0.0234672 0.0659991 0.0194392 0.0314422 0.0282078 0.0601066 0.0444836 1 0.0389309 0.0193681 0.321506 0.274025 0.0124679 0.910221 0.0382626 0.0823981 0.0788944 0.0392554 0.087676 0.0299233 0.0834578 0.0714014 0.296324 1 0.26613 0.237323 0.999686 0.031392 0.0891788 0.0875146 0.0244781 0.0135563 0.124814 1 0.166075 1 1 0.0716915 0.999223 0.0855495 0.0848378 0.0607853 0.0815285 0.0306202 0.0415011 0.0337868 0.0937541 0.09138 0.337165 0.0315706 0.082106 0.0484673 0.0188051 0.122745 0.997746 0.991753 0.0748243 0.0371887 0.0508757 0.16012 0.0517314 0.0107943 0.0386049 0.0394357 0.0291532 0.0180719 0.0434611 0.0632801 0.0132486 0.989214 0.0230623 0.058566 0.0372126 0.998477 0.0161108 0.984935 0.0203995 0.01927 0.0442667 0.0384282 0.0386688 0.0267925 0.082264 0.0565417 0.0359 0.146185 0.999985 0.0474613 0.905226 0.0391093 0.0407867 0.0185023 0.0336187 0.0200619 0.0453821 0.0551773 0.0712666 0.0686246 0.0215198 0.0840401 0.0316022 0.02762 0.0343033 0.103342 0.0513061 0.0361264 0.0397724 0.0202079 0.0773054 0.0998139 0.122513 0.0460601 0.0415477 0.0790062 0.0276296 0.0426168 0.026377 0.0455234 0.0730323 0.0248214 0.0457698 0.0284028 0.128291 0.0427704 0.383429 0.0546447 0.0230091 0.0205411 0.0397651 0.0335546 0.639175 0.100974 0.0401681 0.0495596 0.138335 1 0.0840031 0.168861 1 0.0251714 0.0252417 0.148924 0.069841 0.0731971 0.0691574 0.0678213 0.0195489 0.986899 0.0823048 0.991252 0.096095 0.0712319 0.0923194 0.106062 0.0170558 0.823732 0.0603614 0.999999 0.112796 0.397163 0.795075 0.600485 0.016503 0.0659841 0.193784 0.0777551 0.0898564 0.0211691 0.0141492 0.0231141 0.0749264 0.0499206 0.00975091 0.121114 0.0158497 0.0454267 0.0394152 0.11083 0.793613 0.990802 0.391887 0.991693 0.231133 0.023929 0.525078 0.0219212 0.0155927 0.0581788 0.0749762 0.0966875 0.0286297 0.0680843 0.0454671 0.0812463 0.94645 0.07938 0.0229603 0.0754875 0.130775 0.0668631 0.0299427 0.0431554 0.0218288 0.0714584 0.0687313 0.0381353 0.0170483 0.0590092 0.0363408 0.0488354 0.145737 0.048195 0.0470318 0.0277819 0.0780697 0.055378 0.07399 0.0741204 0.152542 0.996096 0.0826724 0.0875841 0.012091 0.996011 0.0638398 0.449162 0.010355 0.95125 0.0887235 0.0454826 0.0450116 0.575179 0.0929557 0.0654756 0.0322769 0.192733 0.627562 0.0703392 0.0861235 0.0431363 0.020834 0.0183157 0.0468805 0.0614585 0.0250915 0.0373524 0.999993 0.0603551 0.0355728 0.0864313 0.0205713 0.206265 0.0266978 0.0192962 0.0820218 0.015157 0.0296453 0.047778 0.100068 0.024504 0.0594772 0.0766678 0.00855147 0.0916375 0.0173317 0.00891087 0.0274107 0.0194528 0.015866 0.127702 0.999313 0.0420753 0.0164352 0.0687199 0.0471162 0.0895551 0.121791 0.0176867 1 1 0.11323 0.985634 0.0326378 0.0241165 0.0276193 0.0346577 0.451594 0.0891674 0.163056 0.0993498 0.221753 0.01922 0.071782 0.0139439 0.990905 0.0605864 1 0.0931737 0.882421 0.0253153 0.0222178 0.0500075 0.105241 0.122927 0.0595709 0.0441012 0.0236175 0.0781666 0.0589051 0.19896 0.083599 0.999997 0.0838156 0.0271044 0.964828 0.0742242 0.0499681 0.177316 0.0818974 0.0658791 0.0730137 0.598007 0.0645606 0.0811838 0.263169 0.0551581 0.999999 0.0584314 0.0898134 1 0.0594976 0.0514377 0.09914 0.0879013 0.0346288 0.183842 0.0987952 0.0460289 0.0900649 0.0817893 0.236876 0.109687 0.092173 0.092288 0.0897417 0.999831 0.769034 0.471532 0.0760604 0.977954 0.177514 0.067316 0.0884154 0.105729 0.120049 0.130238 0.076183 0.0834097 0.0534393 0.0598704 0.154951 0.0602136 0.202375 0.0848834 0.228802 0.033527 0.110925 0.141458 0.0311555 0.0389104 0.022796 0.0630859 0.0142213 0.105826 0.0322308 0.0606868 0.063128 0.0977141 0.0663485 0.0235756 0.0432271 0.0659005 0.04615 0.011162 0.154142 0.0788943 0.0262678 0.0269472 0.140496 0.0447721 0.163529 0.020034 0.0301137 0.0256142 0.0347323 0.108222 0.139818 0.0403214 0.039168 0.0129424 0.13562 0.0534144 0.0518803 0.0153202 0.0260867 0.017992 0.998526 1 0.0891919 0.0263411 0.0598557 0.092279 0.0335622 1 0.0663353 0.999774 0.0757104 0.0246125 1 0.0375916 0.0121841 0.0575918 0.0432795 0.0267347 0.135075 0.999989 0.0276308 0.0650875 0.0823476 0.0630578 0.999999 0.373215 0.0279509 0.999982 0.0671084 0.0314461 0.0442114 0.0490764 0.0699353 0.0194266 0.160629 0.0524251 0.0212334 0.204624 0.0521772 0.0509641 0.0126769 0.0187171 0.0703925 0.121465 0.0181248 0.0415893 0.0664455 0.0748537 0.0994892 0.0650662 0.0209156 0.995675 0.113778 0.153559 0.0652426 0.0944809 1 0.997904 0.999614 0.298056 0.0375465 0.055122 0.0553509 0.0256078 0.028004 0.0375061 0.999991 0.0680214 0.0279734 0.963514 0.0773212 0.0185964 0.0797926 0.0579078 0.108273 0.0652202 0.0501874 0.15239 0.0426303 0.0893043 0.968094 0.103096 0.120735 0.999986 0.0310153 0.0638147 0.0502257 0.103492 0.0442882 0.0683758 0.0460156 0.0428752 0.0213801 0.0232404 0.172504 0.918581 0.0594169 0.146927 0.110161 0.0923425 0.0963992 0.964989 0.0475621 0.0491007 0.80807 0.185125 0.0625522 0.0845247 0.104395 0.99827 0.999989 0.0351727 0.0300623 0.985933 1 0.013459 0.0439025 0.0365881 0.0837098 0.0145221 0.400629 0.0214157 0.0459823 0.0254606 0.0364469 0.0824992 0.072021 0.0717029 0.0304622 0.0127118 0.0329612 0.0868948 0.939584 0.113866 0.681858 0.991329 0.0318132 0.053282 0.0229496 0.0671312 0.0849233 0.0604164 0.0216407 0.0316798 0.161539 0.0646118 0.0174943 0.0219143 0.0322715 0.050878 0.0286201 0.0205518 0.0341619 0.0242168 0.131119 0.0458396 0.103088 0.0240548 0.0835397 0.0862455 0.0562254 0.423252 0.0529959 0.9429 0.993352 0.0148127 0.0351629 0.0926256 0.999997 0.170103 1 0.142146 0.0345069 0.0323699 0.0659004 0.0618842 0.0823154 0.0287698 0.0880831 0.0423416 0.0878509 0.0414683 0.0335155 0.0141535 0.0705014 0.0245638 0.0181209 0.0967523 1 0.107863 0.0791255 0.0374287 0.0600528 0.998815 0.0169136 0.0480225 0.0527617 0.1321 0.0246452 0.0654958 0.028279 0.0432648 0.0143634 0.10747 0.0255152 0.0543841 0.0791754 0.045619 0.0222114 0.0161233 0.013379 0.074685 0.0829447 0.0648316 0.0265193 0.0458643 0.288903 0.0862633 0.0755469 0.0207925 0.0448762 1 1 0.0946227 0.0225131 0.0203195 0.0251826 0.0274825 0.0306505 0.023287 0.999989 0.0258157 0.0593416 0.0797734 0.105012 0.0240063 0.856452 0.00906585 0.0496775 0.062005 0.0231962 0.0384071 0.0513331 0.0334536 0.0477505 0.682819 0.0259758 0.040453 1 0.0123261 0.0286187 0.0140645 0.0643605 0.0409024 0.0709746 0.0596493 0.916097 0.0717806 0.0113149 0.0445291 0.0906046 0.107795 0.0421683 0.184584 0.0271195 0.0575525 0.0153111 0.999436 0.0846908 0.0212382 0.0222245 0.99999 0.0150745 0.0482168 0.0670667 0.168574 0.0517447 0.0336423 1 0.0422368 0.997348 0.0397267 0.0701389 0.0456362 0.0600741 0.0407899 0.0909483 0.0135883 0.0346502 0.985328 0.158207 0.0575383 0.0307563 0.0382266 0.0211242 0.0454511 0.194192 0.0282331 0.0418321 0.0295772 0.0315592 0.992698 0.0260084 0.0973939 0.0445474 1 0.995864 0.0196017 0.0820373 0.090883 0.0244935 1 0.0464365 0.0329857 0.0347397 0.077686 0.115919 0.0177322 0.868656 0.0276964 0.0477351 0.141294 0.0589871 0.0265909 0.0274439 0.0732609 0.055739 0.784298 0.0210118 0.0378301 0.173522 0.0925869 0.0207863 0.485009 0.0426184 0.0651514 0.0206894 0.0389919 0.0564819 0.073934 0.037942 0.0185837 0.0881645 0.0278076 0.0141034 0.0465948 0.017172 0.020497 0.123076 0.0483747 0.0497992 0.0553718 0.0506705 0.0406932 0.0899042 1 0.0621956 0.0411087 0.0851852 0.0841792 0.0446148 0.0123235 0.0225406 0.0106189 0.0230128 0.0819763 0.322823 0.01369 0.0276583 0.999397 0.0412348 0.0908101 0.0217246 0.0408006 0.0926911 0.0401536 1 0.0443694 0.0259719 0.0375798 0.0880968 0.0287163 0.999963 0.013073 0.0593019 0.0335252 0.0283587 0.0485934 0.112441 0.0300285 0.0363226 0.0203343 0.0816683 0.0645959 0.0137867 0.0700158 0.097041 0.178897 0.0316903 0.0299338 0.0879396 0.0247897 0.0141689 0.0546438 0.0310995 0.0287308 0.515579 0.0135141 0.0436506 0.0204074 0.156414 0.0444703 0.0463845 0.0371987 0.0133019 1 0.146865 0.028498 0.198309 0.0511905 0.0445754 0.073233 0.0312315 0.0630435 0.0413444 0.0199421 0.0477057 0.0765038 0.110582 0.203544 0.0275571 0.999158 0.11843 0.0317452 0.0560133 0.0941567 0.0466959 0.0771233 0.0241883 0.103667 0.155951 0.0381293 0.0913426 0.0319456 0.0233658 0.066151 0.0139525 0.140215 0.999116 0.0685248 0.100583 0.120407 0.0388868 0.0406544 0.0672196 0.0885842 0.0664909 0.0747674 0.0862542 0.0943569 0.0285259 0.0387875 0.790621 0.0243131 0.0262791 0.0236181 0.0243746 0.0309859 1 0.667827 0.0482523 0.0633888 1 0.117512 1 0.0468506 0.0181839 0.0295851 0.328042 0.0662548 0.0263375 0.0645335 0.34067 0.0219465 0.0382045 0.0934987 0.997357 0.0186003 0.0615644 0.0480084 1 0.0712267 0.981677 0.112011 0.0335102 0.152865 0.112843 0.988366 0.0293259 0.0542162 0.0272037 0.0993167 0.0165455 0.0297839 0.0176341 0.0347892 1 0.0612375 1 0.109975 0.215949 0.995215 0.0516816 0.05694 0.0274285 1 0.0453632 0.0739883 0.432437 0.999927 0.0169622 0.99997 0.084022 0.084698 0.0804061 0.179835 0.133729 0.999555 0.128182 0.158666 0.0517961 0.0253615 0.0961048 0.0132944 0.875812 0.999988 1 0.110454 0.0385765 0.0325112 0.0955446 0.0647141 0.0504187 0.0292938 0.0150367 0.0888261 0.070621 0.0624118 0.999995 0.0784441 0.0359462 0.0718666 0.0250473 0.0219948 0.0572333 0.0381069 0.123 0.0803236 0.999979 0.0329493 0.0632067 0.0805999 0.0609875 0.0741657 0.0320164 0.0274584 0.0154948 1 0.0165086 0.0630262 0.0890783 0.0573643 0.0201158 0.368607 0.0798444 0.0162319 0.0197123 0.040708 0.0287582 0.342046 0.117002 0.985779 0.0604322 0.199944 0.0651366 0.0622417 0.0616735 0.0949625 0.0824162 0.255461 0.25355 0.998469 0.102055 0.0319 0.0260374 0.0194439 0.188911 0.0622878 0.943559 0.0467829 1 0.0313728 0.967981 0.051223 0.0850499 0.0332958 0.202657 0.147572 0.407312 0.286183 0.0628734 0.0611213 0.0439239 0.113185 0.0440005 0.105148 0.0613887 0.127764 0.0270789 0.186997 0.0199972 0.999397 0.0309412 0.0481462 0.0881319 0.302748 0.637295 0.973959 0.11985 0.0186801 0.0164875 0.0303596 0.0265533 0.0456456 0.0311169 0.868328 0.87434 0.0477277 0.028384 0.999998 1 0.0769505 0.0265616 0.181836 0.106482 0.112528 0.0325808 0.380328 0.0640898 0.0227243 0.0267103 0.0911074 0.0300933 0.0301172 0.0262814 0.145634 0.0352922 0.128018 0.0137751 0.0929529 0.033923 0.0567728 0.108955 0.0242399 0.574238 0.138513 0.0490997 0.0480288 0.0360902 0.0288438 0.0575759 0.0935953 0.0525866 0.128528 0.328003 0.10372 0.0203103 0.0571757 0.060508 0.0834631 0.0264652 0.0587396 0.0210196 0.030917 0.0370169 0.216407 0.0199935 0.0548259 0.0549533 0.943302 0.0205206 0.170944 0.0772372 0.0896234 0.141281 0.00833692 0.988855 0.0154975 0.0361211 0.0538559 0.186976 0.0644891 0.0705659 0.0631427 0.0731081 0.10186 0.0405018 0.138045 0.0343555 0.095382 0.0555586 0.0106773 0.0509923 0.0109307 0.99964 0.0283162 0.0415222 0.0301205 0.0691294 0.999999 0.215058 0.876011 0.0692452 0.197521 0.0722077 0.378158 0.0818227 0.0871875 0.0208289 0.0799577 0.125154 1 0.875447 0.0555279 0.0744252 0.0559206 0.0894739 0.0687529 0.133905 0.0526194 0.0681397 1 1 0.0192191 0.0760692 0.0501565 0.121167 0.62172 0.0742463 0.154947 0.0756459 0.0874603 0.655376 0.0495632 0.163587 0.0534633 0.0362848 0.0834806 0.84986 0.0829449 0.0850703 0.0868102 0.135136 0.0519783 0.129641 0.0164301 0.0646445 0.853995 0.0408176 0.072936 0.104914 0.0166817 0.1162 0.0223183 1 0.530501 0.0491058 0.0681548 0.0284773 0.0568536 0.0576322 0.0198489 0.164388 0.0648209 0.0259003 0.0308514 0.0755747 0.0197219 0.0772738 0.14824 0.0504668 0.0568043 0.0176257 0.0406726 0.292315 0.0460954 0.165643 0.0340535 1 0.995425 0.0121426 0.989317 0.0653666 0.11893 0.0279846 0.0830201 0.0734116 0.0444338 0.0660168 0.0360645 0.0153582 0.021372 0.0799522 0.0120102 0.0783223 0.0756776 0.0374539 0.124955 0.0296398 0.153317 0.0280167 0.0259822 0.146851 0.0799206 0.0415663 0.022467 0.0191963 0.0430427 0.0281192 0.0419314 0.121567 1 0.0367572 0.0202947 0.0220394 1 0.0201027 0.0326049 0.999983 1 0.0288334 0.00855432 0.036477 0.0199378 0.0450941 0.0126053 0.0850101 0.0576923 0.0576342 0.0512663 0.110397 0.0165766 0.999989 0.0311254 0.0702908 0.016253 0.0176698 0.0661698 0.0982157 0.0506801 0.230167 0.0554974 0.0195239 0.365317 0.0575932 0.20796 0.0463261 0.0219631 0.021032 0.115082 0.016589 0.0260193 0.371827 0.0558405 0.0551001 0.0142647 0.0422755 0.995097 0.0463571 0.0584082 0.156001 0.080453 0.0347167 0.0161638 0.999212 0.0399238 0.0278234 0.0622008 0.0365537 0.0169097 0.236294 0.407052 0.00776397 0.0269601 0.0134804 0.145916 0.0639795 0.147711 0.110614 0.0638244 0.868936 0.996907 1 0.0506842 1 0.0544645 0.0229541 1 0.102336 0.0271524 0.148052 0.0450771 0.0240018 0.263378 1 0.0146573 0.109982 0.0394915 0.0983754 0.0586919 0.0393581 0.0836549 0.177946 0.366428 1 0.0591773 0.0159944 0.0220869 0.0345165 0.120799 0.999855 0.0231154 0.0587209 0.0939374 0.0777416 0.0592671 0.982317 0.999865 0.0806948 0.145764 0.215711 0.0488462 0.0605907 0.116962 0.029352 0.096392 0.0536823 0.0388521 0.0525507 0.0283004 0.0118295 1 0.0103395 0.918695 0.0521228 0.0805373 0.0515332 0.0783366 0.0567869 0.083271 0.983414 0.0222523 0.122877 0.135119 0.0170754 0.0912542 0.135451 0.0384605 0.0310726 0.660968 0.0736572 0.0736742 0.0101188 0.0369934 0.0967783 0.112903 0.0812896 0.0459765 0.0346278 0.0153853 0.0693805 0.0589884 0.0680586 0.0280845 0.147897 0.078305 0.519762 0.0621588 0.0147033 0.0495972 0.841965 0.0308123 0.116769 0.233011 0.0689792 0.0472293 0.193916 0.0516506 0.0541083 0.12927 0.0303197 0.999991 0.086463 0.0937048 0.0841152 0.0342896 0.0235916 0.041299 0.121936 0.0193132 0.0648216 0.0686518 0.976722 0.0308738 0.0144965 0.996364 0.0526452 0.462061 0.0203816 0.0528639 0.0576555 0.0447236 0.0338507 0.075638 0.586457 0.024177 0.0250521 0.03479 0.0396402 0.0174521 0.136146 0.113361 0.0655992 0.049311 0.0229917 0.998805 0.396819 0.0516851 0.0709925 0.444902 0.14786 0.0452938 0.120035 0.15574 0.0673767 0.0442468 0.0259458 0.115917 0.0498673 0.0170774 0.0245226 0.0242594 0.0831753 0.0501631 0.0879005 0.0203605 0.0215186 0.0279163 0.0205003 0.999358 0.110656 0.149014 0.0456688 0.0174725 0.00956762 0.0827612 0.0652025 0.00993265 0.0588271 0.998208 0.0598423 0.0474973 0.0604948 0.0359369 0.0595524 0.0296643 0.00990746 0.0409631 0.0219426 0.111826 0.285711 0.0617021 0.0885561 0.0995579 0.0142356 0.0607011 0.0620134 0.0250772 0.0346049 0.14343 0.0466797 0.994335 0.0861115 0.0595328 0.0335328 0.0498225 0.996215 0.997312 0.169515 1 0.445442 0.015288 0.10048 0.0221268 0.0400263 0.0400182 0.0123988 0.0255666 0.0826148 0.114107 0.06965 0.591898 0.0126895 0.0349916 0.0352178 0.144055 0.0696384 0.043557 0.020589 0.0999376 0.0239117 0.0196429 0.0174579 1 0.999926 1 0.112218 0.0186852 0.0350139 0.00880573 0.0437278 0.0162191 1 0.0284934 0.00938919 0.0432596 1 0.0325844 0.0121104 0.0685184 0.0305542 0.133165 0.104002 1 0.219809 0.0994634 0.0604574 1 0.0131718 0.132319 0.0419683 0.999812 0.0643963 0.0856053 0.0334367 0.010033 0.111238 0.0411379 0.0556654 0.0270222 0.119694 0.999508 0.0349193 0.0179885 0.0534643 0.0287494 0.0869145 0.0747634 0.0335725 0.0414284 0.0657756 0.0551892 0.0201888 0.0512033 0.0201066 0.556082 0.0280729 0.0434287 0.0321852 0.0781264 0.101833 0.0190878 0.0883841 0.0537493 0.0361071 0.0774728 0.0377335 0.0281499 0.118391 0.030117 1 0.0176503 0.0561821 0.0420518 0.070189 0.0762969 0.0414908 0.192675 0.0215115 0.0212935 0.0286578 0.066237 0.200958 0.0560145 0.0280814 0.0508071 0.0158359 0.0167713 0.0147721 0.0591338 0.0514488 0.0201958 0.0422453 0.0260219 0.0733529 0.0744248 0.0745197 0.0504755 0.0351384 0.0175832 0.0297041 0.927786 0.0180622 0.0634519 0.016297 0.0965035 0.0794509 1 0.220686 0.180056 0.0202613 0.11779 0.0244896 0.0197234 0.0468849 0.0132196 0.0133508 0.0190747 0.10436 0.133202 0.951398 0.248228 0.0802254 0.0281971 0.0165452 0.0706206 0.0794609 0.0223506 0.377336 0.0184761 0.238958 0.0467683 0.0712562 0.101375 0.146357 0.0306804 0.0334147 0.0131468 0.0434798 0.0118235 0.0790858 0.0415801 0.143665 0.0124766 0.0610345 0.0283023 0.0201242 0.0555145 0.0599002 0.0357127 0.44301 1 0.0295401 0.98918 0.998581 0.0968454 0.0221595 0.756179 0.300934 0.049812 0.627001 0.0348274 0.110146 0.0715699 0.0184704 0.137365 0.0590996 0.104725 0.024331 0.977408 0.0868904 0.986708 0.047399 0.13943 0.0457729 0.124443 0.0770899 0.185832 0.0100191 0.0232118 0.112416 0.101366 0.0974372 0.0157865 0.013976 0.123296 0.0194078 0.0839426 0.982227 0.0683427 0.0562231 0.067442 0.750736 0.01694 0.140088 0.0144883 0.107087 0.0535785 0.0387252 1 0.0256603 0.0391938 0.813304 0.11113 0.0808849 0.0184378 0.0498835 0.0172037 0.0666485 0.968893 0.102375 0.203827 0.999983 0.0240945 0.0290713 0.0158332 0.941116 0.146185 0.0401507 0.0321268 0.0653937 0.0707755 0.0685549 0.0470898 0.110608 0.0694176 0.286287 0.0336351 0.0697257 0.0703497 0.11095 0.0774008 0.0166228 0.0223565 0.048479 0.0555591 0.0641538 0.12595 0.0695033 1 0.0662569 0.0757031 0.0326246 0.0782435 0.0393252 0.119169 0.0483701 0.0232328 0.0481383 0.0861944 0.0651469 0.0240301 0.998235 0.704536 0.0567549 0.0236301 0.108602 0.0402978 0.350342 0.0453871 0.261363 0.0514646 0.047158 0.0125437 0.00935298 0.0732244 0.0554801 0.0124289 0.0445757 0.0123233 0.0180253 0.0429513 0.0408764 0.405321 0.0178546 0.46046 0.999122 0.0874936 0.227203 0.0952428 0.105983 0.0619135 0.135185 0.0797861 0.0138327 0.0210545 0.0293971 0.0523332 0.0329092 0.10275 0.0454892 0.752327 0.0402426 0.154911 0.999285 0.0583841 0.0785129 0.0646661 0.0650682 0.0376687 0.0186973 0.110564 0.98719 0.026026 0.119559 0.0478446 0.0807396 0.0826183 0.0891753 0.0875432 0.0736946 0.0338419 0.0339056 0.0446913 0.0341617 0.0451522 0.0374463 0.0759972 0.014118 0.0315916 0.0809099 0.0260342 0.969578 1 0.0204241 0.0430358 0.261231 0.0253852 0.981943 0.0502917 1 0.0192674 0.0765543 0.0474542 0.036834 0.0215862 0.0439119 0.0578291 0.0250148 0.0411311 0.0801701 0.248358 0.0569122 0.0342087 0.998656 0.0340963 0.0371333 0.0199987 0.0870106 0.105363 0.0397605 1 0.119987 0.0404241 1 0.0564968 0.999997 0.085518 0.999995 0.0884363 0.0443313 0.0384518 0.0720784 0.0299849 0.0658995 0.0376449 0.0583054 0.024003 0.172996 0.0784893 0.0657648 0.0266987 0.0269257 0.0376238 0.999409 0.94866 0.0241022 0.0248182 0.00799701 0.0163461 0.0734291 0.170575 0.0820615 0.0950638 0.0706378 0.170302 0.0104215 0.0168824 0.0363115 1 0.0175252 1 0.43568 0.0431106 0.0180727 0.0322425 0.050808 0.125641 0.0158899 0.0560139 0.995992 0.0901307 1 0.236099 0.0278485 0.95887 0.153964 0.0274253 0.0726387 0.0834761 0.342413 0.0727489 0.0297949 0.0183162 0.0634521 0.0707848 1 0.0833895 0.0555155 0.116922 0.119875 0.0407963 0.856786 0.0398232 0.996929 0.0132202 0.0816561 0.0261822 0.028701 0.0337428 0.0652858 0.0213416 0.408978 0.0473281 0.13567 0.0497776 0.0405789 0.130714 0.0256711 0.257811 0.556613 0.0478485 0.866051 0.0254041 0.0647672 1 0.0199353 0.107024 0.0563902 0.101509 0.0398031 0.0389078 0.023882 0.0369443 0.179049 0.0240039 0.0841455 0.0198198 0.999604 1 0.0780341 0.0312887 1 0.866895 0.0651973 0.0475359 0.048082 1 1 0.0731006 0.888051 0.0829839 0.0926322 0.0154354 0.0370454 0.0157604 0.0387049 0.0156356 0.023962 0.101358 0.0229825 0.108916 0.634742 0.0116911 0.0155817 0.204327 0.0229452 0.0655312 1 0.0531365 0.0159767 0.0182015 0.994618 0.986733 0.0261039 0.0259307 0.0260528 0.0164916 0.0665243 0.187538 0.213729 0.045805 0.0711853 0.0548992 0.0622537 0.0162461 0.082269 0.04276 0.0484883 0.0645629 0.0278597 0.120483 0.0434498 0.0194864 0.94361 0.06623 0.999981 0.0219581 0.0184376 0.0193803 0.0263479 0.0752677 0.118133 0.0316663 0.0509178 0.18695 1 0.0564171 0.151381 0.0445931 0.0363116 0.0994931 0.993826 0.376394 0.198762 0.344563 0.30251 0.0634856 0.035923 0.127211 0.032693 0.012243 0.0513453 0.0315445 0.0256446 0.998452 0.0284052 0.0204101 0.0876414 0.0179813 0.0141877 0.0620336 0.999423 0.139582 0.0229864 0.0148185 0.141704 0.0290583 0.354503 0.0227589 0.996088 0.0242091 0.0724236 0.0576464 0.0757852 0.263216 0.479739 0.0438671 0.0318714 0.0116928 0.0469074 0.0176404 0.0608358 0.245004 0.0739641 0.197298 0.0787507 0.0302464 0.730838 0.0248117 0.0489786 0.927221 0.0355104 0.0461175 0.0344872 0.0575692 0.0310832 0.0505916 0.196934 0.0843203 0.0537098 0.0245435 0.0461503 0.0432406 0.999038 0.0789765 0.0653635 0.925738 0.02544 0.377846 0.0364157 0.071317 0.0484203 0.0288875 0.0567608 0.0461265 0.0532995 0.0931158 0.0417313 0.0831992 0.0218251 0.0899977 0.0469745 0.0315327 0.0577717 0.0972291 0.0236452 0.0583592 0.999874 0.0216975 0.0270168 0.0173049 1 0.0217013 0.0320787 0.02853 0.0821184 0.0334315 0.0123578 0.172923 0.0648556 0.0677216 0.0326658 0.0464007 0.150096 0.0454329 0.0161935 0.0647203 0.0236346 0.0812367 1 0.305781 0.213151 0.0176397 0.0294448 0.0430138 0.0268561 0.0276541 0.472736 0.020302 0.999021 0.0175024 0.0554809 0.0624761 0.0805784 0.0292793 0.0203108 0.0817767 0.00922693 0.021582 1 0.0446632 0.0593902 0.0209325 0.513195 0.0316377 0.0374408 0.0737459 0.11141 0.0420063 0.262289 0.048002 0.0406577 0.0671292 0.0814939 0.0416172 0.0127244 0.0543534 0.0819159 0.0609943 0.0285319 0.0432209 0.10735 0.0342334 0.0309284 0.0124611 0.039835 0.095227 0.0385365 0.0441208 0.0277915 0.00607914 0.107183 0.153431 0.0855698 0.999992 0.0602988 0.059973 0.037756 0.0356263 0.116143 1 0.0580721 0.0226393 0.0449842 0.0766406 0.122161 0.0872928 1 0.210709 0.0210428 0.0274632 0.0131421 0.0799456 0.0246402 0.0217041 0.10772 0.113349 0.0173543 0.691356 0.023403 0.0285811 0.0255358 0.950069 0.0175163 0.0478467 0.112542 0.0529849 0.0148294 0.0810735 0.0316577 0.0408258 0.0428099 0.0810341 0.0384221 0.0363912 0.0393569 0.0322008 0.0696226 0.206191 1 0.138732 0.237335 0.0127351 0.0824073 0.0275992 0.0190974 0.0401638 0.0607069 0.0347906 0.110761 0.0681468 0.0249881 0.0661115 1 0.0174473 1 0.975063 0.0676106 0.0177528 0.0266141 0.0598865 0.904135 1 0.0698762 0.999323 0.0831318 1 0.195282 0.0104901 0.043513 0.0195096 0.0304813 0.0983063 0.0138752 0.0375361 0.0476967 0.0123987 1 0.999878 0.984369 0.999658 0.0158857 0.999999 0.0720273 0.0136542 0.632294 0.230797 0.316436 0.0899011 0.0194518 0.191731 0.996892 0.0233616 0.053345 0.0234472 0.0314616 0.00816769 0.0653517 0.107863 0.242079 0.0229949 0.018387 0.187327 0.0214543 0.025954 0.0851936 0.0258456 0.0713434 0.0273665 0.0809105 0.0225243 0.0276937 0.0241584 0.0222358 0.0113271 0.0445639 0.0778769 0.0262037 0.0318785 0.0141555 0.13205 1 0.0104078 0.0414398 0.0335053 0.0257723 0.0187635 0.109803 0.0729724 0.0573377 0.109456 0.0176069 0.10707 0.0896293 0.0359186 0.0213323 0.0788184 0.60647 0.0193557 0.0553104 0.0451395 0.0199799 0.998179 0.0775807 0.0599913 0.0786806 0.0394032 0.0741914 0.0260433 0.0790381 0.107885 0.0232545 0.0698702 0.0220262 0.0200274 0.0278308 0.0270734 0.0215712 0.065042 0.126214 0.0255697 0.0280826 0.0283761 0.0678385 0.0776633 0.0720787 0.0603573 0.0235965 0.129876 0.0711235 0.0260817 0.198543 0.0582242 0.0416707 0.0152686 0.075295 0.0450833 0.0957082 0.017535 0.0963777 0.079706 0.0952098 0.0973759 0.0560847 0.116554 0.13691 0.0675381 0.995616 0.0643915 0.0814777 0.930008 0.0278054 0.0192665 0.0264806 0.0378623 0.0241032 1 0.0598737 0.0191177 0.15805 0.0204177 0.998835 0.0380678 0.0221605 0.130343 0.0618223 0.0471336 0.118152 0.999393 0.999995 0.0990673 0.0385307 0.0153231 0.0178577 0.0243724 0.0455079 0.0487345 0.097575 0.999867 0.00871048 0.109901 0.99634 0.0507272 0.0410683 0.0241207 0.216331 0.0869118 0.999993 0.754406 0.119301 0.080442 1 0.0413758 0.0534777 0.0237742 0.0234547 1 0.0252051 0.0297776 0.107158 0.0498137 0.17216 0.0255057 0.197939 0.0801055 0.0314162 0.0588196 0.0957712 0.0494262 1 1 0.111316 0.0325152 0.0300071 0.99986 0.0360148 0.0492237 0.027881 0.02321 0.995911 0.0310079 0.0230137 0.0362649 0.0221301 0.0656375 0.0432965 0.0752703 0.0294502 0.0851243 0.00705804 0.999176 0.0691095 0.0393867 0.995556 0.0416031 0.0539711 0.0246385 0.0895608 0.070467 0.980149 0.999748 0.0366609 0.0608557 0.0858403 0.0165274 0.11139 0.0449415 0.104777 0.124728 0.0129887 0.999999 1 0.0476133 0.216617 0.0542072 0.0101261 0.271616 1 0.0900255 0.0304355 0.0136297 0.0633194 0.0836706 0.0670932 0.101553 0.0612826 0.0799961 0.0335053 0.0823216 0.0357713 1 0.676757 0.0630155 0.0518043 0.0302307 0.0667755 0.0698827 0.0341183 0.0196498 0.070284 0.0469277 0.0786435 1 0.0857233 0.0376897 0.0838094 0.998926 0.194129 0.0228186 0.0331086 0.989254 0.0856235 0.0587005 0.0222677 0.459073 0.0439932 0.0439665 0.168047 0.0422136 0.0193377 0.0612454 0.0301953 0.268982 0.083169 0.0561554 0.0207471 0.0161414 0.0668656 0.0142109 0.0296738 0.0378016 0.0332154 0.0604477 0.0864541 0.065292 0.0641181 0.0746035 0.0164212 0.0249718 0.538427 0.0180653 0.0883316 0.0234602 0.999723 0.310652 0.0614934 0.0944309 0.0260702 0.0669984 0.0841885 0.0820605 0.036269 0.142868 0.0899263 0.0256527 0.523586 0.0117257 0.0392138 0.0624127 0.976022 0.117607 0.0148162 0.10024 0.106547 0.161018 0.0219123 0.0705069 0.0298042 0.207656 0.0504803 0.0337562 0.0486896 0.0136071 0.0412521 0.0392845 0.0402362 0.0759338 0.0363924 0.0839268 0.0416515 0.0564081 0.999949 0.0538793 0.031125 0.0898626 0.0190228 0.0182426 0.0532967 0.248059 0.0151772 0.00910189 0.0265534 0.128024 0.999719 0.524866 0.0359878 0.0319508 0.0349187 0.047485 0.0371518 0.996892 0.179884 0.0495923 0.133053 0.0552584 0.0652628 0.0654824 0.0282238 0.272693 0.99995 0.0560444 1 0.0790669 0.0684644 0.0239963 0.212228 0.0548476 0.020452 0.999995 0.104501 0.420713 0.999992 0.0158001 0.0604376 0.0818581 1 0.997833 1 0.218921 0.961204 0.0741595 0.999975 0.0760973 0.0245148 0.0545322 0.950955 0.0877138 0.0180941 0.0235133 0.0666765 0.0328483 1 0.0133177 0.461075 1 0.0870826 0.796492 0.0155054 0.01978 0.114991 0.998927 0.038226 0.0448565 0.115807 1 0.0524005 0.115865 0.258407 1 0.999947 0.999968 0.998619 1 0.106262 0.0866671 0.0263104 0.0543438 0.0187738 0.050717 0.0126382 0.0249 0.0604525 1 0.987404 0.0341022 0.162261 1 0.0420736 0.0284746 0.140616 0.0732341 0.0305787 0.0253327 1 0.0771183 0.0698339 0.0130714 0.114765 0.0368084 0.0868075 0.0324345 0.0594588 0.0536888 0.997019 1 0.287521 0.0229218 0.0399151 0.0464077 1 0.0840354 0.0303704 0.127521 0.0905345 0.0374927 0.0701384 0.0143794 0.132566 0.0699316 0.0364099 0.0387943 0.999999 0.0897772 0.0520048 0.0486574 0.0988605 0.890741 0.0233008 0.056236 0.0201627 0.0275321 0.0559699 0.062743 0.034407 0.0334201 0.0163038 0.0721501 0.0692998 0.999995 0.0376972 0.0167816 0.0250246 0.078484 0.110911 0.0437528 0.214644 0.0279155 0.0264872 0.0763193 0.143673 0.0550211 0.0697066 0.0735721 0.0649376 0.0665731 0.0876702 0.253778 0.0526457 0.0383343 0.0551864 0.0485753 0.0690407 0.998693 1 0.0180801 0.848216 0.0894954 0.0529649 0.365733 0.0751122 0.0450274 0.132846 0.0415577 0.0304592 0.012765 0.99998 0.0567441 0.00790847 0.0697287 0.975219 0.00983684 0.0276668 0.993322 0.0287795 0.198419 0.0553577 0.0575192 0.0737313 0.0750106 0.0176391 0.0934835 0.0862782 0.806172 0.0732865 0.101068 0.79319 0.0729154 0.0230402 0.0187086 0.0369975 0.034768 0.0342613 0.052487 0.0262474 0.0742731 0.0352592 1 0.103482 0.999793 0.0131571 0.0406718 0.0230394 0.0425738 0.0318221 0.999989 0.234562 0.208314 0.0964923 0.0411112 0.999815 0.0543612 0.439789 0.980187 0.0226518 0.0299865 0.0650862 0.771541 0.957195 0.583609 0.064258 0.065884 0.0158154 0.0324041 0.999999 0.0838069 0.0242483 0.0289142 0.0200208 0.0609748 0.0313099 0.0456236 0.023211 0.0662573 0.0362377 0.0850164 0.0332283 0.28058 0.0481211 0.0827383 0.0184943 0.0354452 0.0299253 0.0752415 0.0438507 0.999992 0.0502791 0.0462441 0.0887333 0.0181132 0.0228767 0.0888008 0.0291172 0.999473 0.0280356 0.0180917 0.0312931 0.0646573 0.0206367 1 0.013511 0.0868048 0.0121306 0.0828306 0.0167667 0.0788139 0.0347664 0.0150424 0.0264123 0.0464843 0.0594813 0.00793986 0.0106145 0.0883102 0.125237 0.0369615 0.115163 0.140442 0.0211319 1 0.4481 0.0651237 0.0216924 0.0214158 0.052448 0.0232238 1 0.0454232 0.391616 0.0395371 0.967245 0.0908448 0.0694088 0.00897655 0.0861766 0.0616455 0.999843 0.0912786 0.945444 0.0861402 0.999998 0.0187345 0.21772 0.230133 0.0858085 0.102304 0.116922 0.216488 0.470782 0.979006 0.998963 0.108064 0.787518 0.31269 0.0779953 0.093997 0.0305261 0.0850995 0.0346472 0.999989 1 1 0.0482417 0.0960925 0.0295524 0.255061 0.0429814 0.0641885 0.322781 0.270433 0.0763722 0.0693219 0.982687 0.0492586 0.085509 0.123173 0.123042 0.0882782 0.0554791 0.0317567 0.0339676 0.0903358 0.99999 0.0596111 0.0806724 0.0702489 0.169164 0.0747797 0.0680074 0.0490097 0.0314174 0.038413 0.280677 0.126209 0.0481314 0.0348339 0.124741 0.0569362 0.0743251 0.03408 0.213338 0.0648143 0.111706 0.909443 0.103277 0.032782 0.0759737 0.0305234 0.0169778 0.996512 0.963476 1 0.107678 0.305823 0.0190628 0.131933 0.999559 0.0211119 0.0629308 0.0416698 0.0923968 0.0260483 0.255671 0.020926 0.0449027 0.0369545 0.0147689 0.0221125 0.0567676 0.0803242 0.999956 0.0174805 0.025519 0.0846348 0.168868 0.0299954 0.0752273 0.0560385 0.0255164 0.0381513 0.0144346 0.0820454 0.828153 0.996536 0.388464 0.0697185 0.916411 0.0652617 0.0239348 0.0512976 0.0484157 0.0386656 0.0169636 0.120566 0.0760928 0.0471944 0.0269575 0.0579391 0.266227 0.0158807 1 0.0922053 0.0182386 0.0263859 0.0291404 0.99265 0.0714907 0.150887 0.0402402 0.0161175 1 0.771708 0.516864 0.107971 0.0318834 0.0249251 0.0397759 0.999994 0.835009 0.0765856 0.999996 0.99176 0.0195432 0.999987 0.999686 0.0165652 0.999936 0.100466 0.0266859 0.0568224 0.071622 0.0382569 0.999988 0.010017 0.0520768 0.0427084 0.0149763 0.10919 0.0945789 0.0193263 0.23194 0.0807433 0.103819 0.0866154 0.0712695 0.0666261 0.0162824 0.0273051 0.0293138 0.215027 0.0551598 0.0912108 0.0787375 0.0869741 0.0392055 0.0184556 0.232845 0.1387 0.0474305 0.0529385 0.0283488 0.0804649 0.0199389 0.0763851 0.0678835 0.12257 0.0314308 0.026802 0.10753 0.119409 0.0227596 0.0752177 0.983325 0.0329408 0.0765276 0.109316 0.0616886 0.957229 0.888464 0.0526373 0.103918 0.0905059 0.0274136 0.0322199 0.024197 0.0724235 0.0991842 0.0153227 0.999992 0.0904964 0.0735998 0.017511 0.0163071 0.107599 0.116986 0.0336526 0.0280673 0.015689 0.0419073 1 0.0116818 0.0473615 0.0698255 0.0223516 0.0194878 0.0232046 0.0312269 0.0452159 0.0341657 0.0649217 0.0853445 0.0776374 0.0952846 0.026838 0.0216698 0.691127 0.745007 0.0456292 0.107163 0.0874388 0.0401946 0.0245034 0.0222321 0.0335906 0.0823799 0.144127 0.0399799 0.128941 0.0743817 0.100904 0.0198898 0.0253692 0.316796 0.0414778 0.0710033 0.0625321 0.451214 0.0892225 0.999475 0.801479 0.225318 0.217738 0.0805355 0.126925 0.987758 1 0.0869676 0.0395449 0.120059 0.0301831 0.0883909 0.0376094 0.0538834 0.980419 0.0460586 0.999677 0.0199391 0.0836986 0.0318136 1 0.0434082 0.0696658 0.0878391 0.0502745 0.0663673 0.100372 0.0258804 0.0257576 0.133367 0.0245289 0.0205801 0.803515 0.0393917 0.0123871 0.0458639 0.329205 0.175543 0.011306 0.0989336 0.0535592 0.0821639 0.108034 0.0186454 0.021437 0.0440034 0.97721 0.0248983 0.0234608 0.100333 0.0690347 0.0245115 0.140272 0.0987348 0.0174295 0.071746 0.0264178 0.0498058 0.0921024 0.129953 0.0105744 0.967032 0.0188275 0.0321431 0.0213879 0.0534908 0.0139111 0.121839 0.0744802 0.0922894 1 0.0750138 0.107929 0.236485 0.0677892 0.0802643 0.0861002 0.0944475 0.142888 0.110554 0.0561446 0.0261893 0.0602408 0.0600381 0.0408069 0.0565254 0.0298703 0.022927 0.077275 0.0363717 0.0395258 0.0242367 0.0776199 0.0155006 0.019284 0.0294008 0.0219682 0.0139784 1 0.0621315 0.02966 0.980235 0.0129979 0.0354394 0.0722519 0.0842848 0.0349703 0.0603646 0.107613 0.0288095 0.0706185 0.0180764 0.0620326 0.0438469 0.0421597 0.133857 0.019623 0.0317173 0.0804676 0.147612 0.435676 0.0400945 0.0543368 0.0219626 0.0599978 0.0215382 0.0305721 0.0894317 0.370905 0.999999 0.0659907 0.0219727 1 0.0604529 0.0310222 0.0800529 0.290143 0.0329714 0.0137493 0.0374283 0.0307505 0.246933 0.097927 0.0168301 0.0145862 0.0521862 0.0337279 0.0206737 0.0177329 0.0228923 1 1 0.0921724 0.0323427 0.104513 0.400984 0.130319 0.999998 0.0707629 0.081277 0.0268784 0.878089 0.0856137 0.058497 0.139952 0.0506234 0.999952 0.0689046 1 0.0174228 0.0190394 0.0418675 0.0786669 0.111467 0.0614524 0.0269954 0.0415145 0.0523299 0.0298786 1 0.0552246 0.0534337 0.0788864 0.410877 1 0.0780665 0.0713104 0.0368839 0.0274409 0.0440022 0.0198221 0.020509 0.0150753 0.0224383 1 0.110576 0.00886183 0.983759 0.00988442 0.0669968 0.0182875 0.0238787 0.0164123 0.0744107 0.0197229 0.0606756 0.0144619 0.0465978 0.999969 0.0875876 0.0715968 0.0644667 0.979325 0.0204196 0.0209251 0.0261132 0.0225983 0.0287738 0.99937 0.993651 0.0472943 0.0674331 0.0195205 0.0525004 0.038803 0.0234225 0.0497744 0.0213026 0.0241887 0.092879 0.0348968 0.0139078 0.195167 0.0443506 0.0154789 0.0382751 0.0247307 0.286163 0.0422686 0.0481196 0.028576 0.146009 0.00867673 0.0191893 0.0279284 0.0728641 0.0372458 0.131694 0.0270602 0.0222863 0.0172603 0.0261833 1 0.0774744 0.0679607 0.0202931 0.0366131 0.00867305 0.0650437 0.0462771 0.723863 0.105938 0.0284623 0.0422782 0.112652 0.0340552 0.0177423 0.994734 0.0216755 0.999629 0.99974 0.0227328 0.010637 0.0359327 0.039235 0.0603986 0.0242767 0.074016 0.0201405 0.0478435 0.916937 0.984199 0.0386627 0.0521501 0.0323948 0.245469 0.0349735 1 0.0293541 0.021541 0.257103 0.0228128 0.984252 0.0480876 0.021545 0.0611994 0.315426 0.56715 0.358375 0.130748 0.0217266 0.0291427 1 0.076125 1 0.586205 0.0309749 0.0438792 0.0616904 0.037797 0.208654 0.0485077 0.0456762 0.0297907 0.0336184 0.033853 0.999945 0.136343 0.426583 0.0409724 0.0917656 0.990897 0.101861 0.365871 0.952443 0.0259656 0.0399434 0.346433 0.0174303 0.0216644 0.147854 0.631571 0.0813035 0.399133 0.0236115 0.0319201 0.00593094 0.999795 0.0478611 0.0551569 0.757004 0.0482242 0.0823488 0.0184117 0.908647 0.0605195 0.0276417 0.0706654 0.0176194 0.999084 0.037631 0.035599 1 0.0692686 0.0485473 0.151514 0.107848 0.187903 0.911646 0.0428596 0.0147313 0.035349 0.055303 0.0442782 0.128108 0.0185472 0.013402 0.0803325 0.062511 0.0804231 1 0.0599464 0.0623417 0.935864 0.0742926 0.0254493 0.732783 0.772504 0.11305 0.0237781 0.0443567 0.140698 0.025378 0.999753 0.0780456 0.197399 0.0608892 0.0325398 0.0305421 0.993606 0.0265796 0.999847 0.05606 0.0725242 0.142365 0.249251 0.0302268 0.178219 0.0663199 0.0305867 0.0351155 0.791346 0.0323639 0.0346436 0.0194702 0.0655013 0.0392103 0.0703245 0.229374 0.999987 0.036582 0.30682 0.0202953 0.0240189 0.0375871 1 0.0224621 0.0444191 1 0.0245086 0.907415 0.0876716 0.1006 0.0730931 0.0257714 0.962554 0.0216164 0.0595171 0.0163914 0.144001 1 0.0853932 0.47402 0.0267537 0.041333 0.0276111 0.712238 0.0118157 0.0282748 0.0333442 0.0448883 0.762898 0.117276 0.0145361 0.0306718 0.0435906 0.0192014 0.298999 0.0423488 0.99994 0.0937645 0.025221 0.0151099 0.176051 0.079623 0.0200512 0.0186523 0.0147638 0.0139146 0.0791232 0.121293 0.0163881 0.00899206 0.0142265 0.999942 0.0278913 0.0909478 0.014124 0.0551887 0.0907488 0.0538342 0.0173027 1 0.0401441 0.0193022 0.0852061 0.122872 0.0345129 0.0358438 0.0514348 0.0136175 0.0883056 0.0476826 0.151234 0.0453648 0.0141772 0.200026 0.0175117 0.0981784 0.0636605 0.0132131 0.106815 0.0169382 0.0191609 0.0278153 0.0668699 0.336297 0.078278 0.0209335 0.0630342 0.132355 0.999959 0.023416 0.223851 0.0169207 0.0825036 0.0470256 0.0560057 0.0446309 0.126913 0.0501134 0.0916566 0.027597 0.0720583 0.0708791 0.0976662 0.0734962 0.082118 0.077927 0.998305 0.0476014 0.0482512 0.981401 0.0733258 0.0557711 0.0479236 0.0166231 0.952179 0.0546259 0.0252611 0.0715985 0.0101616 0.170392 0.994209 0.0881788 0.0838285 0.015089 0.432218 0.982625 0.0290045 0.0290905 0.0270342 0.0978348 0.173817 0.0644932 0.0371543 0.0156077 1 0.848381 1 0.031114 0.0516923 0.0286073 0.0981507 0.0851272 0.0973908 0.0467122 0.102291 0.0756544 0.0478576 0.0271917 0.0339992 0.042493 0.109655 0.0145095 0.998519 0.0348433 0.999989 0.0200604 0.0386876 0.0372086 0.989005 0.0238804 0.140317 0.847193 0.0691884 0.0754566 0.0415847 0.0886801 0.0181662 0.497453 0.0431118 0.0253062 0.0157381 0.0208423 0.877576 0.0366038 0.0884008 0.0617218 0.99608 0.0421385 0.117761 0.996719 0.0841465 0.0264051 0.0463322 0.0560626 0.0204924 0.0864592 0.0261349 0.0104611 0.0656507 0.0245834 0.0144651 0.0396895 0.140832 0.0105521 0.152322 0.0643388 0.0945305 0.1878 0.0210693 0.0993275 0.999654 0.0220409 1 0.586654 0.0842255 0.0698027 0.033726 0.100886 0.0721022 0.0369548 0.0380254 0.0284267 0.0308377 0.323358 0.608668 0.0455903 0.00964356 0.0388521 0.0464965 0.0328237 0.946384 0.0976649 0.0281561 0.968573 1 0.0207436 0.18726 0.0635068 0.0828578 0.0943336 0.101841 0.213575 0.0384142 1 0.0424955 0.0346313 0.999787 0.0199694 0.0226286 0.0816256 0.998214 0.0597542 0.2883 0.0811371 0.186826 0.986193 0.0227793 0.0853017 0.0804344 0.107778 0.911819 1 0.0374181 0.00727974 0.917781 0.0179761 0.0230135 0.124761 0.0123019 0.0898581 0.118816 0.0347259 0.0899116 0.989392 0.0323613 0.960473 0.0301701 0.053793 0.0322362 0.121328 0.0391242 0.0326495 0.0562823 0.0706119 0.999981 0.116138 0.0437585 0.0302501 0.0190683 0.0496997 0.0525862 0.350329 0.181356 0.0944777 0.0390856 0.915312 0.0341301 0.0184336 0.0434931 0.999998 0.0312738 0.18691 0.0643866 0.0776474 0.139271 0.996515 0.0594264 0.239677 0.0952318 0.0290148 0.864558 0.0166948 0.176386 0.0723917 0.119006 0.0648734 0.0236317 0.0210639 0.0920121 0.952371 0.269824 0.184248 0.236883 0.068724 0.0370171 0.095749 0.998586 0.0908361 0.0259661 0.0274964 0.0705065 0.0156997 0.0726193 0.0620162 0.98657 0.0170307 0.999896 0.066866 0.026619 0.0544807 0.0927172 0.0426826 0.0227338 0.0653105 0.447464 0.0386489 0.0688392 0.0183576 0.0863063 0.0742417 0.0250074 0.998963 0.0405587 0.0826012 0.0920746 0.10432 0.14756 0.0487151 0.0701059 0.0347073 0.0606988 0.0230339 0.00676071 0.0341725 0.999985 0.0259555 1 0.0320652 0.0742447 0.0770843 0.0560096 0.0268118 0.230949 0.0474769 0.227614 0.0370284 0.0137552 0.836249 0.0557341 0.997923 0.0236379 0.0810999 1 0.0916287 0.0208163 0.958605 0.0215759 0.155433 0.0526635 0.114762 0.0819353 0.146 0.0403157 0.093502 0.946675 0.0337964 0.0317746 0.960254 0.142569 0.0693811 0.0195401 0.1068 0.0245741 0.035405 0.999986 0.0461843 0.0277004 0.0695813 0.0761729 0.123619 0.0456104 0.0506336 1 0.0839314 0.0204989 0.261783 0.296249 0.0181674 0.120918 0.0184898 0.0232523 0.0362387 0.0626617 0.603142 1 0.107688 0.0175915 0.0696395 0.0326511 0.0174426 0.0705699 1 0.0212432 0.0679955 0.155423 0.0202641 0.0437533 0.0411485 1 0.990246 0.0502884 0.0800518 0.01722 0.0193032 0.15179 0.0144461 0.0456585 0.0876101 0.0250289 0.0910254 0.0311832 0.999999 0.126476 0.0750827 0.0830488 0.785998 0.116625 0.510945 0.0661697 0.0355015 0.0791751 0.0745323 0.0164665 0.096888 0.0305917 0.0226177 0.155511 0.0346633 0.0234185 0.198253 0.0236677 0.0898425 0.997542 0.0669391 0.0673463 0.0657949 0.037066 0.0275246 0.0523732 1 0.0792586 0.0485296 0.0257203 0.986885 0.0367922 0.030985 1 0.105394 0.0978319 0.0181619 0.0990937 0.0367232 0.0675153 0.999842 0.0246787 0.0241289 0.986919 0.999999 0.203163 0.0648394 0.851911 0.555868 0.0368904 0.157174 0.0189353 0.0284731 0.0209722 0.0921053 0.0447657 0.0392178 0.0112805 0.00995379 1 0.0457697 0.0829652 0.0111563 0.0278617 0.0489099 0.787766 0.0291177 0.0316526 0.0460905 0.0726702 0.0360762 0.998234 0.106122 0.0270412 0.0295806 0.0334531 0.0468368 0.0171857 0.0907471 0.0399548 0.0791935 0.998847 0.0391882 0.0601311 0.0171646 0.161933 0.0682791 0.104201 0.0615754 0.0338652 0.065886 1 0.028944 0.999807 0.113659 0.0786877 0.041201 0.140267 0.0184667 0.0293925 0.0446616 0.189492 0.0494988 0.0169206 0.694025 0.102842 0.0135489 0.0704136 0.0892288 0.0248511 0.0753313 0.022871 0.0337374 0.113535 1 0.0133208 0.0229141 0.0501199 0.185253 1 0.0406002 0.056101 0.0333208 0.0711273 0.0334457 0.131146 0.0324062 0.0779382 0.0254536 0.388104 0.0220989 0.0338254 0.491751 0.0689795 0.999997 0.0381192 0.0976369 0.191578 0.0763292 0.0594666 0.0265388 0.0766735 0.0337469 0.014246 0.0570048 0.014054 0.483652 0.0199025 0.109736 0.0935873 0.0217319 0.0863181 0.0913752 0.0262359 0.0280689 1 0.0618257 1 0.080135 0.255021 0.0301276 0.0429437 0.0916387 0.0127854 0.0372822 0.0416384 0.980295 0.0679076 0.0220736 0.984552 0.0287779 0.040865 0.0515905 0.0204606 0.07458 0.339376 0.0170719 0.170105 0.0480403 1 1 0.0662685 0.0910682 0.319719 0.0524219 0.0547436 0.0332986 0.107228 0.0890577 0.0180415 0.060065 0.0278807 0.0211788 0.0224728 0.0638864 0.0834693 0.0261293 0.0276346 0.128108 0.0781253 0.0421735 0.0615745 0.055096 0.0474556 0.0334901 0.0286674 0.0799394 0.028507 0.127274 0.983183 0.263024 0.0798543 0.0609545 0.999811 0.0760651 0.0467462 0.984059 0.116267 1 0.0388557 0.0446636 1 0.274154 0.0481906 0.0511573 0.0940427 0.117824 0.0498491 0.0664692 0.0201503 0.01503 0.0171155 0.0842747 0.48168 0.0796844 0.127035 0.0304332 0.274665 0.0604362 0.0326884 0.0907864 0.0592235 0.0578969 0.0321322 0.065694 0.0809395 1 0.047587 0.529573 0.0393731 1 0.0370206 1 0.224047 0.036927 0.040542 0.0442569 0.0388144 0.0551715 0.449043 0.831113 0.0706567 0.0164385 0.0709 0.0366178 1 0.0993252 0.997963 0.0145372 0.0713443 0.0905126 0.022804 0.0666731 0.0273514 0.999998 0.0726922 0.0283389 0.99162 0.130332 1 0.999981 0.032508 0.0252312 0.0955284 0.0299271 0.113014 0.0244722 0.0277115 0.0157737 0.0363417 0.103726 0.0583831 1 0.0262006 0.0972072 0.0458219 0.983671 0.159344 0.0177242 0.105709 0.0680943 0.0315357 0.114974 0.0252964 0.0249582 0.11058 0.0343094 0.982094 0.056045 0.0569146 0.0183788 0.119319 0.0805402 0.0167734 0.0569128 0.0390586 0.125292 0.999948 0.0187755 1 0.00761774 0.244396 0.0582315 0.171434 0.0506518 0.0529119 0.0261287 0.0729729 0.0632961 0.0376041 0.0804695 0.0270578 0.167914 0.155769 0.0248048 0.13401 0.103666 0.0508278 0.0193627 0.0594034 0.999665 1 0.046847 0.0293316 0.0153709 0.0148873 0.022194 0.0699839 0.0198421 0.0463409 1 0.635048 0.078116 0.041648 0.0531477 0.0406319 0.0280761 0.0775325 0.0574418 1 0.0871516 0.0844396 0.0412179 0.025794 0.10984 0.0625662 0.0419902 0.95827 0.036876 0.0842402 0.280939 0.0552211 0.852363 0.026953 0.970259 0.0360884 0.0180362 0.0122566 0.999138 0.0277761 0.164232 0.0428132 0.057602 0.0356265 0.0292638 0.0955329 0.0190765 0.141659 0.0680792 0.0528264 0.0323165 0.0204813 0.0239249 0.138254 0.862433 0.0396 0.434977 0.125045 0.01764 0.016242 0.0715531 0.077878 0.0231612 0.0245036 0.031791 0.056925 0.0423685 0.999957 0.997374 0.0245841 0.705002 0.056819 0.0724617 0.207854 0.988483 0.0717513 0.0764001 0.999304 0.0861621 0.0820581 0.139015 0.0383735 0.136148 0.962692 0.996018 0.278592 0.21915 0.0180419 0.027537 0.0296021 0.0531413 0.102311 0.0311629 0.280888 0.0362605 0.0879455 0.0456321 0.0140805 0.0352227 0.0242828 0.0487851 0.0394405 0.0460676 0.0554372 0.920657 0.107734 0.0668431 0.0400712 0.0606599 0.0191382 1 1 0.0632279 0.28398 0.020947 0.0279978 0.023546 0.585066 0.0537836 0.992139 0.0114728 0.999671 0.0291083 0.0743877 0.055559 0.0783414 0.0276373 0.18258 0.0396296 0.0410994 0.0775686 0.394744 0.112086 0.0210612 0.998183 0.178592 0.0909769 0.0852393 0.978174 0.0264359 0.0313777 0.258081 0.509947 0.99999 0.0109721 0.0415513 0.0659156 0.0629397 0.0257272 0.0336931 0.039432 0.127129 0.0782204 0.0975803 0.101646 0.0376312 0.0490712 1 0.0680895 0.0263457 0.264267 0.0235977 0.351139 0.139279 0.322136 0.181152 0.0652482 0.0110737 0.0212599 0.0276506 0.0734022 1 0.999833 0.0180505 0.999992 0.366636 0.0335293 0.0207924 0.137188 0.0776966 0.0455306 0.0652963 0.0366549 0.0882473 0.161867 0.0302778 0.0365314 0.0357284 0.318055 0.0098196 0.0820392 0.0122041 0.0417612 0.0129772 0.066721 1 0.993329 1 0.070611 0.920668 0.16532 0.0624127 0.0854123 0.112512 0.436774 0.0988781 0.0176053 0.115077 0.050444 0.033762 0.0127031 0.0683616 0.990661 0.0928428 0.0805868 0.0180468 0.0622666 0.0505453 0.97849 0.0472836 0.0225472 0.0275444 0.0215571 0.035637 0.045442 0.0190377 0.135337 0.0896337 0.0565113 0.0211176 0.934744 0.0269241 0.0235683 0.0681019 0.0720273 0.0836935 0.0802487 0.0192535 0.0106837 0.0124996 0.0325333 0.00978554 0.0311019 0.0742081 0.6817 0.0306069 0.0819662 0.0398531 0.123478 0.0208336 0.03251 0.0549671 0.105249 0.0600464 0.331263 0.999989 0.99997 0.0984016 0.0164078 0.0608722 0.0255744 0.143427 0.0193672 0.0295204 0.0333922 0.0236219 0.99987 0.999999 0.0901863 0.0619437 0.0317091 0.0632618 0.999944 0.0447439 0.998195 0.068215 0.727301 0.023178 0.0132292 0.0241258 0.0766691 0.219571 0.999991 0.0897235 0.0394109 0.0662126 0.0421577 0.0753311 0.0357496 0.0320766 0.149567 0.0382968 0.0749712 0.0108879 0.0174639 0.0217211 0.0853669 0.607991 0.0951993 0.0266019 0.197084 0.0797614 0.0765454 0.0897461 0.0437165 0.105732 0.0846929 0.0565155 0.132134 0.0838821 0.0256083 0.0645875 1 0.0721055 0.707774 0.982864 0.0425726 0.122775 0.0219908 0.999997 0.0409375 0.0253327 1 0.0581267 0.880978 0.0269205 0.0624993 0.999893 0.0302583 0.0237883 0.398478 0.0211113 0.0184318 0.0776245 0.0235926 0.137062 0.0324794 0.0207352 0.0273764 0.0126929 0.0772988 0.00818265 0.0404533 0.080744 0.0195099 0.0441928 0.193742 0.385471 0.0826255 0.0647296 0.999982 0.0781707 0.0449588 1 0.179086 0.519657 0.99999 0.139608 0.08346 0.999993 0.108618 0.0489824 0.0498524 0.017173 0.0234266 0.078406 0.1621 0.0603034 0.0221453 0.162833 0.0384775 0.132848 0.173747 0.0250635 0.0157022 0.233445 0.0125599 0.0374204 0.0328303 0.0319619 0.0241275 0.0156014 0.0295846 0.129084 0.12093 0.49132 0.0162158 0.0872592 0.0806533 0.0684232 0.999979 0.0762011 0.121665 0.088367 0.0353125 0.0240141 0.0739245 0.0283546 0.0508828 0.134705 0.943445 0.0353124 0.087892 0.708226 0.999995 0.0585275 0.0398582 0.0200475 1 0.042972 0.0810673 0.0305299 0.0406765 0.0500705 1 0.050959 0.0533211 0.157974 0.015263 0.0665644 0.0225302 0.0183043 0.025147 0.0655464 0.20638 0.033272 0.0256302 0.102745 0.0848498 0.0654379 0.0167477 0.0219054 0.02664 0.0252949 0.0555348 0.0286286 0.0415083 0.0168241 0.0335815 0.0333548 0.00974789 0.0837032 0.129421 0.0239433 0.0398871 0.0238871 0.192758 0.0903123 0.0103397 0.046603 0.0567657 0.0830909 0.0540339 0.0381396 0.140014 0.0440577 0.0283391 0.0396988 0.330139 0.0209911 0.0203009 0.0269011 0.0244068 0.0423303 0.191675 0.0160878 0.0319571 0.0269774 0.0895755 0.0472355 0.0367954 0.0210499 0.0870565 0.111755 1 0.0408026 0.192406 0.0783332 0.079343 0.993735 0.310702 0.999852 0.99967 0.338107 0.0957619 0.0576282 0.0171214 0.0604312 0.0448656 0.35815 0.0241551 0.0280949 0.0866151 0.0404597 0.021284 0.14068 0.0242335 0.0783277 0.0395913 0.042856 0.0556272 0.0873286 0.0558811 0.0897833 0.0890153 0.0680006 0.993545 0.0847527 0.084304 0.241823 0.124477 1 0.999008 0.985252 0.999999 0.0220077 1 0.0385427 0.0390911 0.0309395 1 0.11285 0.0704284 0.0477174 0.135213 0.999934 0.0498825 0.0248231 0.0411528 0.0373235 0.0183252 0.0184727 0.0732041 1 0.131495 0.206309 0.0857437 0.034252 0.0300318 0.0738709 0.0250967 0.0305065 0.0582989 0.0141162 0.0741529 0.156064 0.761605 0.0497049 0.0444371 0.0331363 1 0.131622 0.0990322 0.099749 0.0577379 0.0178207 0.0390397 0.0339724 0.134812 0.070973 0.0544553 0.0340956 0.0316663 0.0189511 0.0201669 0.092783 0.141267 0.0756566 0.0958038 0.0535643 0.028255 0.048925 0.0229061 0.110776 0.0332647 0.0293901 0.0799277 0.0807651 0.101067 0.108014 0.100576 0.059338 0.0432212 0.0785889 0.185576 0.0750608 0.0749687 0.0809423 0.1447 0.996198 0.997713 0.0344464 0.0547895 0.0600269 0.0890527 0.0580297 0.031944 0.0287323 0.0105311 0.123781 0.242628 0.0106698 0.086957 0.0896046 0.0765319 0.334185 0.0746219 0.0887512 0.0237818 0.112913 0.999999 0.00769505 0.0352176 0.074984 0.140832 0.00868969 0.89145 0.0685235 0.0336283 0.0622148 1 0.126413 0.0364432 0.333875 0.114115 0.0534067 0.0840788 0.0620952 0.0109611 0.991441 0.130332 0.060271 0.0372391 0.205829 0.10103 0.656404 0.102668 0.141943 0.0806501 0.0560345 0.99998 0.988236 0.0299627 0.0397887 0.0461904 1 0.163567 0.991968 0.713365 0.0598225 0.0562695 0.0149515 0.057772 0.0588874 0.182957 0.0318049 0.0855292 0.0880179 0.105271 0.0404478 0.0977774 0.0842013 0.0310132 0.0835802 0.0273018 0.999999 0.0174254 1 0.0352102 0.92539 0.184876 0.0684731 0.0586575 0.0984534 0.0559036 0.0784308 0.0842783 0.999999 0.0854506 0.0348361 0.587638 0.219877 0.0762567 0.0321073 0.29881 0.0737034 0.0474342 0.0156043 0.0218222 0.709513 0.0659981 0.0544075 0.0512078 0.850988 0.0376654 0.876202 0.105938 0.0815639 0.0442219 0.517271 0.0144936 0.0498586 0.262969 0.0679938 0.431731 0.0299893 0.00907164 0.0710138 0.0232677 1 0.998788 0.999303 0.896321 0.0886575 0.02539 0.0359613 0.0905575 0.0371716 0.046262 0.0367518 0.999994 0.0336365 0.062627 0.0237933 0.0163311 0.105066 0.0906479 0.017904 1 0.0481144 0.0124369 0.0202715 0.0992694 0.0551465 0.0460583 0.0195786 0.070414 1 0.0203529 0.0367188 1 0.327002 0.0293019 0.106504 0.0646661 0.0880051 0.999997 0.0109424 0.150155 0.0199599 0.044758 0.0184503 0.0220861 0.083572 1 0.0670182 0.0972212 0.068664 0.226137 0.0628581 0.998593 0.0962413 0.0369479 0.630038 0.0420445 0.0258351 0.147443 0.111005 0.999964 0.0152281 0.156234 0.0637596 0.105924 0.0484714 0.801068 0.09192 0.0987605 0.349793 0.0762595 0.999925 0.0592397 0.046156 0.442786 0.0213066 0.0777895 0.0195109 0.126977 0.153944 0.0122009 0.0400719 0.0853373 0.0113953 0.651133 0.0262493 0.098208 0.0215996 0.0386395 0.93574 0.102406 0.0257609 0.0973623 0.0569216 0.0452217 0.0300269 0.0870988 0.0397583 0.035288 0.999993 0.0999797 0.0241006 0.0910505 0.0579877 0.120371 0.0219461 0.0700484 0.0697904 0.209197 0.0229016 0.00685664 0.0212004 0.00976034 0.078459 0.0305256 0.999998 0.114869 0.0159678 0.0329851 0.0260873 0.0203326 0.0147736 0.0752025 0.0668106 0.0211493 0.0309424 0.0837208 0.0257871 0.0360483 0.0237706 0.0161138 0.0541731 0.0292771 0.0628791 1 0.0187975 0.107556 0.99347 0.0164598 0.0819994 0.133771 0.00978427 0.0352253 0.0574444 0.0266182 0.999754 0.100713 0.068007 0.0567499 0.650929 0.0216038 0.24979 0.0918406 0.0762887 0.998326 0.135117 0.147526 0.0596693 0.0356982 0.0272561 0.0398444 0.0390006 0.931389 0.0359549 0.0298956 0.0777223 0.0208729 0.0805738 0.110493 0.0817199 0.0471516 0.0449334 0.0448554 0.0855805 0.087412 0.0337558 0.100353 0.137608 0.218257 0.0190956 0.0621896 0.0210515 1 0.0187599 0.0737148 0.0926435 0.0933868 0.0186119 0.0122308 1 1 0.122599 0.0403846 0.025745 0.941385 0.149332 0.996498 0.0522348 0.139332 0.0578833 0.0346203 0.0317659 0.0274704 0.0167862 0.0787939 0.0697673 0.0314407 0.0616661 1 0.0205948 0.0779526 0.373531 0.160614 0.0138301 0.062944 0.0777917 1 0.0181193 0.0985431 0.11133 0.0864967 0.109126 0.998329 0.0328673 0.998571 0.0323039 0.0720783 0.531413 0.0528409 0.0851025 0.0452984 0.02722 0.048772 0.12944 0.993475 0.0651279 0.0526523 1 0.0149435 0.364744 0.0606353 0.0372182 0.017835 0.0461557 0.0488972 0.0614373 0.974903 0.0150456 0.0710853 0.021401 0.0269334 0.0248611 0.0548736 0.056373 0.0913562 0.0395178 0.0340648 0.0525481 0.0377191 0.0264903 0.108603 0.0244533 0.042947 1 0.0397452 0.0777435 0.101543 0.239476 0.0145481 0.0461142 0.018007 0.0235605 0.0874274 0.0778194 0.0817809 0.0278946 0.046534 0.0288864 0.278813 0.0326275 0.999661 0.0232455 0.0715562 0.0485285 0.055619 0.0380428 0.0469011 0.100418 0.0846146 0.999914 0.181604 0.148524 0.0113573 0.0203944 0.0585224 0.999905 0.0222989 0.135912 0.0667301 0.0192229 0.0361212 0.0573034 0.0308676 0.0632582 0.0146229 1 0.0362892 0.0360342 0.194927 0.0961699 0.0742364 0.0106411 0.0278298 0.048649 0.0669247 0.0914786 0.0945368 0.0423537 0.0589605 0.0193318 0.0689817 0.0501151 0.0223638 0.998959 0.0731972 0.0737621 0.0424301 0.016211 0.0231089 0.0312749 1 0.0123872 0.0308025 0.00938152 0.0389937 0.0449047 0.0530256 0.11756 0.0229256 0.162351 0.0236524 0.0325021 0.0251519 0.0103445 0.0817275 0.0981139 0.999989 0.995148 0.065559 0.0729909 0.0718608 0.0240911 0.0231393 0.0492091 0.0753539 0.0229384 0.15863 1 0.0123423 0.22138 1 0.0926857 0.948579 1 0.136704 0.0112586 0.0926925 0.991008 0.0419405 1 0.999795 0.533208 0.0130784 0.220678 0.997968 0.0445491 0.0252026 0.087931 1 0.162009 0.0772669 0.0127775 0.0575174 0.057643 0.113325 0.984047 0.0298241 0.0161139 0.0963703 0.0713734 0.379689 0.0657116 0.0266887 0.049297 0.133659 0.0253326 0.0755697 0.0591098 0.0590042 0.192737 1 0.223582 0.0129228 0.0477377 0.028061 0.0293012 0.132047 0.077555 0.135064 0.101394 0.0506424 0.0425731 0.0458 0.0413787 0.0870484 0.718049 0.105075 0.161836 0.198425 0.353561 0.0252973 0.0293123 0.0398685 0.00861362 0.0864263 0.0720564 0.62374 0.12009 0.248641 0.321881 0.0182116 0.0247999 0.0413196 0.0544264 0.084751 0.111959 0.0453193 0.0598431 0.997075 0.103052 0.0793455 0.0891756 0.0735391 0.0791837 0.966037 0.219706 0.0675265 0.938644 0.999674 0.136776 0.578251 0.0532263 0.0462992 0.0359549 0.999868 0.994475 0.123161 0.0173948 0.0617925 0.0855062 0.0909198 0.751574 0.0391237 0.999998 0.0702234 0.0241422 0.116556 0.0935138 0.0511428 0.0419057 0.0712124 0.0818747 0.987317 0.721616 0.0369933 0.108691 1 0.0889787 0.0683955 0.129774 0.0669123 0.0329474 0.0591503 0.0686014 0.121676 0.0312152 0.0587514 0.301095 0.0501748 0.0293266 0.0253974 1 0.0333481 0.024507 0.0653533 0.121903 0.538386 0.0286322 0.0222772 0.0105242 0.119546 0.962771 1 0.123597 0.0269789 0.969429 0.10291 0.111702 0.0515519 1 0.0241008 0.0698765 0.0582223 0.99821 0.999959 0.05338 0.0180109 0.24189 0.0143218 0.0186383 0.0288388 0.0581952 0.0678606 0.0202222 0.148844 0.104941 0.0328148 0.0453031 0.112804 0.220918 0.148116 0.0971255 0.927928 0.0782272 0.062701 0.0877687 0.0600052 0.1113 0.0659427 0.136827 0.0759345 0.0335536 0.315396 0.0737945 0.0490776 0.200084 0.112829 0.0149582 0.304113 0.064818 1 0.0642651 0.108686 0.155154 0.125766 0.118395 0.126202 0.036881 0.977546 0.054826 0.489102 0.104675 0.145935 0.0729942 0.03907 0.0304826 0.0120952 0.0447055 0.0655867 0.0227992 0.195642 0.136147 0.0230838 0.0204975 0.0854268 0.0974767 0.0803839 0.0722738 0.0557708 0.0190602 0.0646981 0.0593487 0.163396 0.036672 0.0921849 0.0980723 0.0860973 0.0951375 0.0666221 0.0849073 0.996633 0.111053 0.0357382 0.0482545 0.0183684 0.485826 0.0435069 0.0200551 0.034952 0.077769 0.0253271 0.0398736 0.0278927 0.0598804 0.0409599 0.0220381 0.0385504 0.0154331 0.187083 0.0140829 0.0391893 0.085283 0.0205705 0.051934 0.0260463 0.0249423 0.999722 0.0331897 0.0355761 0.950169 0.0564775 0.0499512 0.0358591 0.0362272 0.0682445 0.0717406 0.0587889 0.0643476 0.0247504 0.0365825 0.0522829 0.0911999 0.027244 0.0891002 0.0519443 0.0519887 0.823935 0.0320585 0.0436107 0.061721 0.149156 0.344226 0.0793712 0.171999 0.0303475 0.0235906 0.0290572 0.0317452 0.018634 0.997802 1 0.0252614 0.0703947 0.0881626 1 1 0.0333801 0.992005 0.137698 0.981175 1 0.0661593 0.999641 0.0842276 0.066032 0.324292 0.0205732 0.0381975 0.0275719 0.0322934 0.0404022 0.0981981 0.0267901 0.0311253 0.0662556 0.0984842 0.0492155 0.02398 0.0403675 0.0745088 0.075522 0.14126 0.0200072 0.0390716 0.0262008 0.999998 0.0632442 0.0382362 0.999979 0.999964 0.573279 0.0512008 0.0499978 0.0764507 0.0348479 0.0175958 0.0471849 0.0599893 0.0267068 0.0505486 0.0381298 0.0652312 0.0561659 0.0147579 0.0300662 0.0966118 0.321962 0.296066 0.0705808 0.845492 0.0157291 0.0467809 1 0.999994 0.0169255 0.962086 0.935128 0.0877691 0.0461455 0.0820975 0.0782414 0.0417705 1 0.0133763 0.0550711 0.122221 0.198363 0.0569951 0.0915402 0.0447365 0.976392 0.0188821 0.0826444 0.13536 0.514239 0.0625497 0.302173 0.0484541 1 0.0325532 0.0487126 0.120294 0.0537644 0.0593452 0.126744 0.119649 0.127893 0.999751 0.0777239 0.0876251 0.777271 0.0535711 0.101595 0.0931286 0.123877 0.0797725 0.0500871 0.106549 0.0369917 0.0720772 0.0320895 0.0340433 0.06167 0.935082 0.0242258 0.14142 1 1 0.0425764 0.0822833 0.0719643 0.107357 0.0352765 0.110212 0.0175584 0.101349 0.996415 0.13794 0.0643132 0.0243449 0.0458461 0.0144516 0.0160282 0.0947683 0.178297 0.0170026 0.0653659 0.0183287 0.0704572 0.0624171 0.0357519 0.0665068 0.0566778 0.0843981 0.0117004 1 1 0.0550181 0.0280241 0.054018 0.0350493 0.731277 0.0559561 0.0550187 0.0489122 0.0355893 0.115341 0.0293627 0.0335262 0.11588 0.0228817 0.0373129 0.016843 0.0574663 0.0775813 0.999226 0.0520365 0.0749566 0.0307348 0.0331809 0.251949 0.392312 0.0481867 0.975956 0.37495 0.0429273 0.0731403 0.0470905 0.0757473 0.0465721 0.0145928 0.0333281 0.048764 0.0954055 0.0174176 0.0157556 0.0758344 0.0603732 0.302135 0.0162578 0.0744056 0.0472632 0.0702781 0.0462417 0.0510047 0.388654 0.0149853 0.0298067 0.0813183 0.0794322 0.0536574 0.999768 0.159726 1 0.0807418 0.0810517 0.143868 0.0296044 0.0779984 0.20068 1 0.103006 0.0320215 0.0212508 0.999839 0.102934 0.217178 0.0550954 0.0641778 0.998871 0.120243 0.404778 0.0978136 0.0713392 0.998716 0.154571 1 0.0894515 0.0152742 0.999992 1 0.0114882 0.0861634 0.053886 0.105088 0.0879152 0.0153029 0.018915 0.0227608 0.0149904 0.0944236 0.743837 0.0200239 0.0542571 0.0178476 0.0571359 0.104184 0.0531156 0.0802706 0.0365776 0.999999 0.0622308 0.0313896 0.122412 0.3565 0.975097 0.0677845 0.343189 0.0737705 0.165617 0.104359 0.0530962 0.0121622 0.251527 0.0719836 0.0251785 0.0830238 0.0468852 0.0518248 0.0336966 0.0360136 0.0198242 0.33934 0.0597379 0.0570759 0.0539421 0.0276932 1 0.079607 0.158734 0.0876389 0.0239676 0.999958 0.00860897 0.152044 0.0110388 0.039904 0.999998 0.0527662 0.116047 0.0279065 0.0189739 0.0242546 0.0511651 0.963674 0.0267038 0.0201772 0.0813209 1 0.283874 1 0.172266 0.0954806 0.0579665 0.0213245 0.272147 0.0644551 0.965141 0.0538208 0.0876398 0.024712 0.0823754 0.0519103 0.0249347 0.125636 0.0315968 0.0301943 0.0219461 0.0674125 0.02801 0.0795596 0.0642457 0.0918315 0.0490948 0.439822 0.127722 0.0354569 0.0577909 0.254206 0.0492696 0.0720065 0.0956293 0.120385 1 0.0834981 0.210623 0.073989 0.999998 0.0215808 0.130348 0.086866 0.0850149 0.0331063 0.999999 0.373695 0.0226822 0.0383387 0.0539579 0.0653937 0.0691547 0.252545 0.0534057 0.128677 0.491253 0.997602 0.107059 0.905205 0.0704561 0.56856 0.0346703 0.0691879 0.0261499 0.0617772 1 0.0359656 0.0140248 0.999982 0.0251913 0.0247647 0.068626 0.0241461 0.0270502 0.027436 0.0607262 0.0373417 0.982108 0.999982 1 0.0245539 0.0562277 0.0313112 0.150853 0.0161536 0.921352 0.0142044 0.0429177 0.0467772 0.0631306 0.0248845 0.0204958 0.0945298 0.0916629 0.0750195 0.0860048 0.974557 1 0.0954666 0.0185623 0.208532 0.095784 0.0709187 0.0342826 0.0555798 0.0216267 0.0323589 0.0795539 0.0656346 0.0340012 0.126682 0.0438403 0.0329346 0.253123 0.114481 0.055157 0.942139 0.0402242 0.0890785 1 0.203239 0.207492 0.0372628 1 0.0539563 0.248375 0.231771 0.0424705 0.0825534 0.117418 0.999124 0.011934 0.986909 0.0951437 0.0695403 0.151618 0.0139092 0.149476 0.999999 0.041378 0.171394 0.0271972 0.0614328 0.971751 0.149017 0.816697 0.0656692 1 0.0976404 0.131166 0.132932 0.0622349 0.0479634 0.100506 0.0479358 0.30071 0.0447546 0.47507 0.999999 0.0291738 0.0545224 1 0.0392716 0.145712 0.0298306 0.103895 0.999807 0.0713948 0.0422826 0.0972895 0.431291 0.0783613 0.0186919 0.125171 0.0322021 0.0457785 0.00959508 0.076925 0.0257995 0.0734719 0.0296106 0.0531383 0.0695555 0.0445011 0.0944203 0.0418883 0.0446603 1 0.838798 0.84767 0.0456568 0.0462791 0.474325 0.2739 0.0826649 0.0943141 0.0220895 0.049001 0.0192188 1 0.0156785 0.0667371 0.0369282 0.0145355 0.0628078 0.0963203 0.0538511 0.41274 0.998741 0.0476154 0.999998 0.0235891 0.0783481 0.0629623 0.0580767 0.0920315 0.181364 0.0236565 0.0864724 0.071272 0.999599 0.129016 1 0.020133 0.0109681 0.0173156 0.434459 0.0244487 0.0418785 0.0506056 0.0532998 0.0427472 0.0818856 0.0450659 0.0805809 0.105495 0.0809735 0.140999 0.0579596 0.0812705 0.0313599 0.0505855 0.881115 0.0810755 0.19977 0.0494126 0.0196256 0.139178 0.0161094 0.0210303 1 0.0387889 0.159829 0.0145775 0.0313015 0.0493389 0.0295779 0.011449 0.187746 0.0654205 0.0709656 0.0354151 0.00958581 0.948934 0.0680659 0.044704 0.0665734 0.0235302 0.0501713 0.0166108 0.0756908 0.996411 0.031818 0.0504876 0.0873518 0.0192027 0.0340684 1 0.10523 0.0192731 0.0215783 0.0615669 0.0305821 0.843905 0.0767656 0.0435582 0.0569205 0.0840853 0.0379347 0.107521 0.995202 0.0375866 0.274362 0.117991 0.131829 1 0.0542037 0.0420359 1 0.34281 0.0718597 0.0352299 0.0356295 0.111215 0.016181 0.99999 0.0629456 0.0386588 0.99999 0.0838562 0.145101 0.101277 0.0188974 0.740003 0.0299395 0.0409338 0.0302871 0.0610209 0.0410598 0.0465779 0.0905305 0.999992 0.018127 0.178313 0.0284601 0.026791 0.113657 0.0845041 0.0367618 0.0732212 0.0201218 0.0622785 0.00804363 0.104498 0.0738922 0.999998 0.999722 0.104853 0.0862389 0.0524931 0.999998 0.0325311 0.0153185 0.0594457 0.0456918 0.016529 0.0403325 0.0200849 0.0187064 0.0141999 0.998849 1 0.116097 0.0600479 0.0595725 0.0311738 0.243718 0.0322313 0.0692281 0.937214 0.999703 0.527017 0.0231471 0.0817541 1 0.332722 0.0251069 0.999993 0.198934 0.0724786 0.0308744 0.256211 0.0893745 0.0463165 0.181322 0.0366122 0.82216 0.0716819 0.0938603 0.173435 0.035444 0.0137683 0.0206208 0.0235411 0.042802 0.0917453 0.0208893 0.0479693 1 0.0334406 0.125753 0.0336697 0.0953991 1 0.169825 0.0434914 0.0404008 0.0155205 0.0322031 0.092384 0.0560398 0.113468 0.0216697 0.0613802 0.999976 0.0276026 0.0639138 0.145249 0.040092 0.0517384 0.991312 0.0665907 0.164624 0.0286003 0.0432183 0.0249932 0.0800639 0.0357023 0.989489 0.999687 1 0.0297096 0.996531 0.0471597 0.0301753 0.496888 1 0.0382803 0.9581 0.0562928 0.0707348 0.0478932 0.177878 0.254816 0.0278089 0.0388693 0.606861 0.983236 0.999988 0.677539 0.122164 0.22919 0.0153545 0.0344119 0.0440064 0.0576482 0.0843291 0.0191235 0.0200981 0.0292528 0.180673 0.0282312 0.592684 0.0471829 0.122794 0.0426465 1 0.071834 0.12042 0.07308 0.0394248 0.0196888 0.16479 0.00903129 0.139677 0.999999 0.0143675 0.00788749 0.0439894 0.999999 0.0939132 0.101892 0.0855766 0.0638373 0.0239935 0.104771 0.502393 0.0435101 0.0192328 0.0829284 0.0360315 0.114622 0.0460971 0.0787293 0.999988 0.383871 0.225886 0.122651 0.999054 0.0129899 0.0423361 0.533098 0.0538872 0.0637589 0.0815162 0.0263712 0.046213 0.0581218 0.0250782 0.0914526 0.0876016 0.0246526 0.234125 0.0497689 0.0519495 0.0723236 0.0195048 0.0555915 0.0143698 0.0491346 0.0345555 0.0769365 0.0895844 0.0635168 0.0727234 0.124087 0.0550385 0.0278217 1 0.704078 0.0945024 0.02952 0.0134416 0.0383452 0.0721579 0.0660492 0.0468319 0.0387088 0.0406326 0.560431 0.0201593 0.0839634 0.941508 0.0146713 0.0247102 0.0474921 0.0506312 0.168248 0.125902 0.0580454 0.142604 0.102032 0.163513 0.0843421 0.037587 0.040312 0.0557431 0.128546 0.0669713 0.0762337 0.0351363 0.174398 0.055724 0.113621 0.0392816 0.0770216 0.0646184 0.0467886 0.0723878 1 0.0195778 0.0278913 1 0.0539754 0.0344287 0.0389349 0.769851 1 0.079204 0.0811181 0.144578 0.0210916 0.0387878 0.031384 0.0742352 0.0387889 0.321838 0.0787911 0.0805781 0.150951 0.104918 0.0759576 0.0823152 0.0327415 1 1 0.999976 0.117868 0.0823813 0.0873246 0.735583 0.0417922 0.0541427 0.0201253 0.0269483 0.0203951 0.0564484 0.0634194 0.0271398 0.0228107 0.999742 0.0259698 0.0487391 0.0151512 0.0314074 0.0539476 0.927667 0.0302091 0.0745171 0.171287 0.0350868 0.0741511 0.0249067 0.942609 0.113583 0.992536 0.0920558 0.0325682 0.0446632 0.99501 0.0790031 0.01406 0.0949481 0.0276328 0.102441 0.0309402 0.0172862 0.0259737 0.0505447 0.0649029 0.474498 0.0383728 0.0251343 0.0614587 1 0.0183399 0.0639082 0.0401215 1 0.0859494 0.0627803 0.998292 0.0570169 0.0772202 0.977096 0.0212193 0.013754 0.0810144 1 0.0610182 0.918648 1 0.0357338 0.0719979 1 0.0155455 0.0613935 0.0413495 0.031119 1 0.209823 0.105056 0.0295893 0.107738 0.0228621 0.0129434 0.345361 0.0543298 0.0851813 0.0228139 0.185203 0.0415702 0.2126 0.0755923 0.997709 0.0961349 0.0346865 0.0278956 0.0290735 0.109968 0.0113421 0.0128263 0.0660399 0.0511293 1 0.0218926 1 0.438007 0.00896293 0.0709638 0.0489538 0.0893805 0.0625379 0.0293146 0.999922 0.0809642 0.0599063 0.0779285 0.15159 0.091653 0.0229624 0.030476 0.0237594 0.0319138 0.0531988 0.0305522 0.727719 0.946582 0.0918797 0.0221731 1 0.151905 0.0450102 0.105034 0.00880932 0.0820416 0.18853 0.081589 0.0685232 0.023264 0.117864 0.913623 0.34971 0.0875688 0.0773821 0.0827642 0.65053 0.103004 0.0216613 0.825144 0.093075 0.0340043 0.802257 1 0.481139 0.0283773 0.14731 0.0169325 0.987193 0.0169171 0.0577853 0.0145542 0.018956 0.999999 0.0204019 0.0322124 0.115288 0.0468789 0.0462338 0.070792 0.0478488 0.0509728 0.0350864 0.105087 0.0832861 0.138524 0.0133586 0.0528463 0.0744806 0.0660097 0.0595685 0.0577102 0.0651691 0.0393908 0.141058 0.391643 0.022494 0.0117909 0.0507939 0.0408155 0.0226875 0.150151 0.050583 0.108067 0.0248006 0.0603082 1 0.0402958 0.0295912 0.240609 0.0308203 0.10393 0.0170877 0.0488 0.0883464 0.0588243 0.0921585 1 0.0300091 0.0824217 0.0321607 0.0153832 0.0202296 0.990904 0.0954407 0.0402041 0.0625395 0.0196418 0.0376804 0.163542 0.0672321 0.229485 0.0182323 0.0317577 0.0452816 0.0216325 0.0295373 0.828883 0.999964 0.0510109 0.110373 0.424476 0.962167 0.0297179 0.0250307 0.0290793 0.0504653 0.0618881 0.212947 0.0901396 0.0555183 0.0125225 0.076716 0.0437838 0.102175 0.0917856 0.999999 0.09515 0.0310213 0.0652514 0.0874943 0.999992 0.0267835 1 0.0125769 0.0428232 0.0248971 0.0584462 0.032714 0.0639572 0.0397617 0.0964133 0.0997776 0.0553181 0.0841734 1 0.064404 1 0.0641652 0.033384 0.205863 0.0518342 0.0897364 0.353558 0.0781069 0.0404084 0.107778 0.0250776 0.0276723 0.00999292 0.0881369 0.0839581 0.138131 0.0238631 0.877801 0.0920641 0.0920074 0.0138143 0.251025 0.0284234 0.061844 0.147646 0.0683169 0.0510267 0.0785007 0.057054 0.999996 0.135598 0.999997 0.026152 0.0390485 0.0295519 0.0868903 0.289621 0.0502744 0.0313231 0.0426126 1 0.040326 0.0616529 0.0838292 0.0454382 0.0252834 0.0276824 0.0858717 0.0655719 0.0561268 0.0162318 0.998588 0.999994 0.0299885 0.979633 0.0134172 0.116858 0.152237 0.028371 0.0634853 0.0460104 0.978509 0.177201 0.0482212 0.0231111 1 0.0784851 0.10124 0.957627 0.0819506 0.0399985 0.118032 0.0478582 0.0766057 0.069301 0.021514 0.0126283 0.0306888 0.106364 0.0885626 1 0.0851323 0.824882 0.0689314 0.874815 0.0738712 0.0652872 0.999693 0.0552364 0.11249 0.0908183 0.0485573 0.552179 0.119362 0.999999 0.338195 0.0299531 0.0323276 0.394241 0.0106485 0.0513071 0.45387 0.151598 0.0452498 0.0578049 0.0261619 0.0323196 0.0732238 0.0614397 0.0118441 0.999997 0.999984 0.0386319 0.021907 0.76615 1 0.99882 0.181234 0.110091 0.0426742 1 0.0700094 0.10324 0.0261259 0.164292 0.0489164 0.0688874 0.0457604 0.0468304 0.999969 0.998982 0.188973 0.049423 0.0978317 0.00975085 0.0870687 0.0983232 0.934456 0.0257063 0.073768 0.0303915 0.148024 0.132715 0.0754683 0.0489086 0.0335767 0.0320764 0.0256738 0.211031 0.0721223 0.122521 0.136994 0.998502 0.999946 0.0588479 0.0277865 0.99889 0.0279274 0.999941 0.976254 0.141126 1 1 0.0314703 0.0949715 1 0.0701409 0.0190124 0.0372057 0.13674 0.0474533 0.0382311 0.0307119 0.0559625 0.187965 0.0175273 0.0130763 0.213451 0.965263 0.0294347 0.0397532 0.0377247 1 0.995078 0.994858 0.0144304 0.0339828 0.0317701 0.103698 0.0231164 0.0149006 0.029003 0.072256 1 0.0210882 0.0266067 0.999993 0.401037 0.0452742 0.0630738 0.104655 0.0247755 0.18428 0.585671 0.970137 0.0760995 0.0410552 0.0279728 0.0904963 0.0693752 0.0908783 0.0566688 0.0945935 0.0462912 0.0705184 0.999988 0.0375055 0.213382 0.0140827 0.070332 0.078616 0.0184258 0.0497122 0.135472 0.0556763 0.0932196 0.247424 0.115395 0.0806686 0.00726089 0.111765 0.415419 0.0445688 0.0186571 0.113616 0.955469 0.0197645 1 0.0223534 0.057967 0.218635 0.0944493 0.0567546 0.056161 0.0689623 0.349289 0.0351725 0.0748345 0.0329019 0.0904167 0.0400995 0.1602 0.596581 0.999828 0.0892537 0.148665 0.0223675 0.0178481 0.0526273 0.123445 0.0901275 0.0426626 0.123439 0.780312 0.0729947 0.0444892 0.0585965 0.0642944 0.358228 0.0474302 0.0366457 0.0484186 0.0303604 0.0870661 0.0825218 0.950497 1 0.089644 0.0710093 0.0740508 0.191239 0.0835695 0.0919263 0.0365376 0.998339 0.0933766 0.517315 0.0397835 0.102916 0.84335 0.0830464 0.0680129 1 0.032459 0.0400368 1 0.0302382 0.0732863 0.99384 0.0203746 0.0605861 1 1 0.0527975 0.0368675 0.118087 0.719155 1 0.0787955 0.0511746 0.100728 0.0130636 0.00873951 0.027773 0.0269817 0.0893481 0.0350209 0.0364532 0.0820748 0.0887012 0.0550453 0.0440176 0.0898185 0.999993 0.10553 0.0809759 1 0.0969086 0.028911 0.0790607 0.0343125 0.0327518 0.090807 0.0419468 0.0223558 0.0275199 0.0281666 0.0881482 0.0339607 0.0249626 0.094682 1 0.0433504 0.0135026 0.0462898 0.0938665 0.0452106 0.0149535 0.997149 0.0471775 0.056346 0.0624864 0.0563672 0.066191 0.0935288 0.0440053 0.0681946 0.0134642 0.0771097 0.0806147 0.0814447 0.0889643 0.104664 0.0889091 0.0720757 0.0168558 0.0563466 0.0729544 0.030677 0.0398237 0.0219273 0.970452 0.113639 1 1 0.999996 0.0381443 0.0467084 0.0150913 0.0630441 0.0768668 0.0509925 0.0653069 0.0262065 0.0776354 1 0.323676 0.101074 0.0215315 0.0537847 0.026773 0.0130795 0.147135 0.771892 0.937839 0.0783103 0.0271494 1 1 0.999998 0.0142124 0.311408 0.216838 0.0277249 0.0312923 0.0186271 0.0347678 0.0535393 0.978042 0.999975 0.999995 0.87631 0.0747737 0.999999 0.132463 0.0173633 0.139433 0.0141553 0.0608146 1 0.0144654 0.039306 0.0813357 0.0114134 0.0737152 0.0223393 0.0138923 0.0436811 0.0579016 0.0746494 0.0364015 0.0895322 0.176945 0.0862177 0.999999 0.0145946 0.0478714 0.0803979 0.0728242 0.0637073 1 0.0862787 0.0907694 0.985553 0.0325469 0.0524127 0.17325 0.147097 0.175409 0.0324375 0.126983 0.0248904 0.0898733 0.0716457 0.466577 0.056345 0.0169175 0.00774402 0.0427869 0.0638084 0.0335347 0.999668 0.0231907 0.042937 1 0.0465578 0.191919 0.0855222 0.0796588 0.0167716 0.0718969 0.195542 0.0801696 0.012672 0.0584124 0.136089 0.0180014 0.0618598 0.0387785 0.239692 0.0370027 0.114089 0.0948025 0.0246576 0.0365256 0.65621 1 0.0653827 0.0701334 0.991877 0.096702 0.0833482 0.0934611 0.036577 0.0625775 0.0764378 0.988437 0.222328 0.999806 0.104898 0.191781 0.12279 0.0914084 0.195084 0.311644 0.0688658 0.00878793 0.118057 0.0435934 0.217578 0.0311972 0.185746 0.34032 0.00759432 0.482268 0.477597 0.0562338 0.0623442 0.999914 0.101649 0.999236 0.0437909 0.0268771 0.0303 0.064275 1 0.077922 0.0408434 0.294811 0.151916 0.989145 0.0242219 0.114289 0.999963 0.979553 0.0159199 0.0504772 0.0690728 0.0667596 0.0351941 0.127847 0.0101108 0.0733494 0.0305789 0.137228 0.0670831 0.0221312 0.048042 0.112416 0.808911 0.0758259 0.0633769 0.016756 0.288893 0.0503484 0.040108 0.07106 0.0181043 0.198505 0.999973 0.0640426 0.0231377 0.999993 0.0266298 0.0135139 0.0896706 0.0847877 0.139112 0.0746433 0.157611 0.0150021 0.0736467 0.0358778 0.0640223 1 0.0279402 0.151768 0.110041 0.115416 0.15529 0.0991716 0.0668768 0.126942 0.159183 0.0582873 0.0797408 0.0515987 0.0531045 0.0352755 0.0328819 0.0791667 0.0139197 0.0103986 0.0197115 0.0156473 0.195034 0.0452401 0.103823 0.044399 0.057246 0.0604219 0.0302245 0.0638086 0.018962 0.108057 0.0582459 0.0539275 0.0397281 0.0344888 0.0657107 0.213374 0.0333841 0.0771376 0.032456 0.898506 0.0429905 0.022591 0.0214772 0.999118 0.114096 0.0151716 0.0463247 0.0972615 0.0133805 0.976537 0.0117072 1 1 0.0443439 0.0529591 0.0580979 0.0317227 0.0632055 0.0266073 0.503257 0.0169799 0.0440357 0.0529183 0.0285628 0.0516214 0.0481786 0.0122405 0.200445 0.00863753 0.0451521 0.0222946 0.0446309 0.178423 0.0254541 0.0581098 0.0461741 0.926295 0.0336504 0.092462 0.0135309 0.0453432 0.999086 0.0175802 0.0354408 0.510428 0.999977 0.15156 0.0413621 1 0.016723 0.097248 0.0291468 0.119524 0.0808197 0.0849654 0.0823211 0.0227342 0.0156933 0.180999 0.048133 0.101315 0.0201203 0.0744289 0.0610056 0.0356118 0.782368 0.0374417 0.0527182 0.0311226 0.229072 0.145026 0.136963 0.0983534 1 0.0197432 0.212776 1 0.115334 0.0403155 0.0190686 1 0.102262 0.0299591 0.991574 0.130571 0.0412912 0.023301 0.0591938 0.0447891 0.497535 0.0351019 0.031721 0.0341717 0.0335636 0.0828725 0.0389124 0.99999 0.0297007 1 0.363196 1 0.273117 0.316886 0.214702 0.988744 0.0185005 0.0677589 0.0845183 0.0365382 0.0421166 0.15457 0.0578869 0.0909101 0.999832 0.110736 0.180311 0.017404 0.951923 0.999982 0.0333623 0.0832373 0.07599 1 0.986715 0.163161 0.99985 0.0660678 0.0717763 0.235225 0.057708 0.0558468 0.999992 0.183348 0.102535 0.331115 0.99705 0.208241 0.0149166 0.690795 0.0296788 0.0523493 0.0699571 0.0481829 0.0206899 0.0368662 0.0725368 0.0681943 0.0484342 0.0846387 0.050912 0.0671345 0.0873755 0.052077 0.0334747 0.0172084 0.079736 0.0296636 0.0410577 0.0240855 0.0993206 0.0329114 0.0219344 0.0279364 0.0371324 0.0260757 0.0751301 0.016651 0.0369279 0.121348 0.0619327 0.0391441 0.0285205 0.0409629 0.038831 0.0726536 0.0666395 0.0259065 0.75843 0.0352464 0.0608692 0.999743 0.0249573 0.0358793 0.0249143 0.0114995 0.831039 0.0421349 0.0385937 0.0399521 0.995945 0.0109283 0.0287638 1 0.0193513 0.0269357 0.966886 0.0460701 0.0165496 0.0227334 0.025775 0.0269739 0.0206788 0.308406 0.064144 0.0564718 0.0139994 0.0373973 0.0280424 0.0184251 0.0938183 0.0134191 0.039765 0.171094 0.0222141 0.0827416 0.0297218 0.0225403 0.0482549 0.0765497 0.0286215 1 1 0.0331352 0.145774 0.0123667 0.036122 0.0454148 0.0253705 0.0940971 0.99996 0.132212 0.187299 0.0615117 0.0328154 0.072799 0.0853593 0.0643925 0.0624665 0.033515 0.0484729 0.0793005 0.23512 0.0987229 0.0470856 0.0245906 0.0844771 0.999986 0.0261589 0.0554254 0.117429 0.0432306 0.0201465 0.0190493 0.083378 0.0240798 0.0160441 0.0403457 0.0242091 0.0370067 0.0986392 0.0305617 1 0.0262862 0.0727109 0.0748486 0.0646887 0.0307401 0.0298887 0.807075 0.0768084 0.993018 0.0158967 0.108655 0.0601443 0.066356 0.995562 0.0316081 1 0.0375742 0.0332303 0.0354606 0.0737586 0.0981962 0.0636018 0.0304712 0.0167538 0.904216 0.0869945 0.109829 0.19136 0.0311532 0.076494 0.0134421 0.130292 0.0299927 0.113542 0.232374 0.0991063 0.01432 0.0151227 1 0.135574 0.048905 0.0410142 0.741639 0.0252357 0.0484376 0.146028 0.0774913 0.0976616 0.0781431 0.102318 0.100811 0.0690854 0.0868906 0.0706065 1 0.0601816 0.294349 0.0899726 0.0634865 0.014816 0.0255035 0.109296 0.0599392 0.0334696 0.0488759 1 0.0938816 0.0411357 0.011318 0.0834493 0.0521748 0.0407929 0.096702 1 0.0683807 0.0272665 0.0181125 0.0759019 0.0704644 1 0.0377904 0.0397189 0.0388509 0.181968 0.0918202 0.0257134 0.087223 0.0377549 0.016239 0.030171 0.0904337 0.0916551 0.999985 0.0105994 0.0169682 0.0280963 0.998336 0.350954 0.0643935 0.0183607 0.999535 0.345318 0.902823 0.0499662 0.13978 0.655205 0.137811 0.0339044 0.0414039 0.614004 0.0253941 0.0738584 0.0266322 1 0.997006 0.999979 0.0231134 0.0266723 0.0988611 0.0476049 0.0394942 0.0534712 0.999588 0.314625 0.0375331 0.0328617 0.113933 0.0492913 0.0708398 0.0145034 1 0.0839462 0.0694039 0.0498073 0.0451136 0.0414564 0.0559118 0.0247399 0.0841198 0.285592 0.0739287 0.0741355 0.0480403 0.0683167 0.0424451 0.0630868 0.0279473 0.0469113 0.785306 0.999999 0.661881 1 0.0959375 0.549847 0.0444196 0.0295384 0.0618384 0.124671 0.999767 0.188231 0.0574877 0.0378026 0.0252502 0.452995 0.013941 0.0538739 0.0223024 0.0503891 0.100668 0.0540063 0.999963 0.0873155 0.0234343 0.0971929 0.0338525 0.02652 0.0563407 0.03458 0.101298 0.91105 0.0347005 0.446005 0.344713 0.0795102 0.0387004 0.00654836 0.127992 0.998917 0.842004 0.0507722 0.0539631 0.0802231 0.999999 0.0712952 0.205247 0.084907 0.089308 0.0671373 0.0741421 0.0630459 0.387456 1 0.0362832 0.0860988 0.0545711 1 1 0.0431638 0.133434 0.0342711 0.0172537 0.101533 0.0151957 0.0916576 0.127442 0.0449467 0.0323172 0.118092 0.12771 0.0149816 0.0990991 0.178841 0.976788 0.0977855 0.0612041 0.0687213 0.900926 0.128187 0.0615767 0.0413574 0.0182031 0.0299774 0.0878295 0.0252032 0.257805 0.0192115 0.03076 0.013274 0.0257929 0.982554 0.0586953 0.0179181 0.875552 0.0618622 0.99998 0.0386062 0.0671006 0.069989 0.0251555 0.028579 0.0162844 0.0436166 0.0387236 0.998999 0.0471283 0.0662031 0.0211622 0.0532642 0.0368914 0.061624 0.0511633 0.0842589 0.168402 0.103447 0.192026 0.040535 0.0201208 0.0599532 0.0549594 0.0210419 0.026601 0.0417954 0.0925659 0.0474314 0.0197092 0.114418 0.882733 0.0278353 0.0771843 0.999996 0.150358 0.999037 0.995454 0.0580705 0.085848 0.022856 0.0376813 0.0403959 0.999999 0.135786 1 0.015607 0.0301928 0.0186748 1 0.0268777 0.047287 0.111701 0.0228935 0.12022 0.0659912 0.0945851 0.0489371 0.0759689 0.101631 0.0459925 0.0110278 0.0845752 0.0341379 0.0977612 1 0.054846 0.0112642 0.065977 0.0257442 0.0146351 0.144732 0.0277358 0.0348043 0.103801 0.0297728 0.0279752 0.0649299 0.226402 0.0183213 0.0168767 0.0553975 0.0400609 0.0898369 0.100176 0.0869008 0.0188031 0.186186 0.121538 0.0211034 0.0620051 0.0195716 0.169642 0.0504135 0.0571891 0.14344 1 0.0304271 0.0386877 0.0420768 0.0399756 0.0225528 0.266466 0.0238285 0.127339 0.0329873 0.0351343 0.0332503 0.211128 0.0933366 0.0193538 0.128818 0.15234 0.0211646 0.00753683 0.0128442 0.0782237 0.974505 0.790255 0.837214 0.0695077 0.312366 0.0726021 0.0226733 0.155061 0.0488948 1 0.0377274 0.0495134 0.0149603 0.0683815 0.112395 0.104186 0.039571 0.0752347 0.108132 0.0266675 1 0.08284 0.0170495 0.026341 0.227506 0.0429347 0.0201715 0.0390605 0.0797005 0.0297665 0.0448262 0.0328479 0.0596841 0.0827876 0.0221921 0.999949 0.0177489 0.0334841 0.0295278 0.338063 0.0629615 0.0387827 0.0298242 0.213391 0.104639 0.034486 0.05093 0.0364688 0.0880161 0.0432495 0.0423966 0.0265126 0.0387283 1 0.0649765 0.0463919 0.0329428 0.0453778 0.0795472 0.0542512 0.0396102 0.0960426 0.973929 1 0.977883 0.0889178 0.062929 0.0333851 0.0628522 0.0688653 0.0865131 0.0562434 0.0431396 0.017554 0.0560736 0.0643964 0.984871 0.0688085 0.0193391 0.0527549 0.0627755 0.0227255 0.052649 0.0705157 0.147743 0.17214 0.0164624 0.0319896 0.0459555 0.0604138 0.0873482 0.0500158 0.0757217 0.0320964 0.0377766 0.0992661 0.0799194 0.124183 0.025778 0.999948 0.0953636 0.0448368 0.0527024 0.0740028 0.049089 0.992619 0.0548245 0.982913 0.0651649 0.080188 0.0720451 0.0406579 0.51087 0.0281225 0.0451568 0.276103 0.0345682 0.900133 0.99957 0.255608 0.117908 0.0241843 0.0357277 0.010352 0.0199019 0.966174 0.0414535 0.0244756 0.053955 0.0210136 0.0346514 0.0292616 0.989046 0.0627468 0.146295 0.0212951 0.0262516 0.0727581 0.029025 0.999973 0.0430241 0.0268417 0.99679 0.185608 0.0499438 0.0446874 0.0794421 0.0554663 0.0483448 0.0435634 0.06088 0.0570973 0.0413288 0.942586 0.06352 0.0297167 1 0.0120891 0.0531969 0.236078 0.0227348 0.0400637 0.0293397 0.419454 0.0588482 0.0449099 0.0260594 0.0298796 0.0192675 0.968933 0.642969 0.297712 0.0191214 0.0791789 0.200599 0.0274559 0.018902 0.0242413 0.107001 0.114915 0.0721811 0.0441613 0.983045 0.0624228 0.0151607 0.0332015 0.0244009 0.396532 0.0430174 0.0842721 0.0745806 0.0676416 0.0699098 0.052464 0.0183881 0.0171907 0.0839058 0.084369 0.0140874 0.677341 0.117293 0.0577751 0.383332 0.00990972 0.0129363 0.951109 0.022808 0.0649117 0.0761495 0.0194447 0.0152717 0.0432051 0.701138 0.371576 0.089214 0.0179445 0.0312824 0.0176169 0.0668298 0.0246758 0.0232676 0.113882 0.0712492 0.0852659 0.0586397 0.0322893 0.0387271 0.0860556 0.0848119 0.288454 0.99516 0.0650966 0.290653 0.0164655 0.060876 0.0171241 0.0943702 0.479582 0.0181092 0.129288 0.0634776 0.131662 0.101009 0.0308614 0.128854 0.0314366 0.0127881 0.0201102 0.0141796 0.0259255 0.528391 0.089128 0.108145 0.170832 0.949201 0.0203677 0.0386961 0.0382096 0.0833313 0.0841299 0.0272054 0.0171809 0.018459 0.0128447 0.99997 0.0257902 0.999126 0.0301583 0.0906072 0.018981 0.985112 0.173641 0.0279807 0.0784022 0.0221035 0.14481 0.0165634 0.0131694 0.0218034 0.0423337 0.0116987 0.0777204 0.0256339 0.12977 0.10931 0.164256 0.0530536 0.0434185 0.0179615 0.045109 0.0334722 0.0677387 0.0633513 0.0220893 0.107046 0.999979 0.0359532 0.0735905 0.0296856 1 0.0525744 0.0227339 0.0470692 0.0320439 0.0290375 0.0303805 0.986783 0.0448706 0.0880697 0.0269385 0.0630341 0.0344947 0.0971945 0.0318828 0.100495 0.0368916 0.0467521 0.115933 0.0877374 0.020958 0.102733 0.0591909 0.0256195 0.0544376 0.0435399 0.0363051 0.0412004 0.0453525 0.0370311 0.027132 0.033643 0.0418256 0.0398223 0.096291 1 0.0821879 0.0254391 0.999977 0.540503 0.884663 1 0.0554346 0.148284 0.0597421 0.063539 0.0482569 0.064579 0.0666971 0.0239957 0.0871076 0.127103 0.999992 0.120948 0.0586818 0.304202 0.517262 0.997805 0.0877671 0.0604669 0.0911276 0.0120943 0.0685566 0.0177255 0.0373402 0.0527071 0.0332544 0.0982983 0.999722 0.0428507 0.0693396 1 0.101129 0.0166691 0.0368486 0.0111184 0.0490507 0.0145902 0.0574538 0.0381848 0.0123626 0.0491839 0.0179538 0.0139791 0.0206568 0.0522093 0.0137089 0.0878164 0.0198629 0.0332611 1 0.0430018 0.0980651 0.0478346 0.0353195 0.0148173 0.0456966 0.0244609 1 0.0595861 0.0459971 1 0.989695 0.98338 0.0776359 0.096356 0.998938 0.0165458 0.0233316 0.0233289 0.0601477 0.0728261 0.0400092 0.0342427 0.030735 0.0180879 0.0410757 0.995909 0.0198425 0.152686 0.0322489 0.0420501 0.096634 0.0886615 0.0573895 0.0607219 0.0361658 0.0490901 0.0579389 0.0239331 0.152982 0.0180666 0.392146 0.260575 0.278499 0.041148 0.0293557 0.0867176 0.788319 0.342294 0.289789 0.0280707 0.324652 0.0322518 0.0934483 0.0625321 0.100397 0.141805 0.937347 0.027287 0.303677 0.114202 0.993983 0.0543179 0.0731552 0.998934 0.0300725 0.0253242 0.999992 0.0882669 0.0238725 0.00755844 1 0.0139223 0.999725 0.0424334 0.00971227 0.99117 0.0183963 0.0246039 0.157951 0.843952 0.063866 0.0266378 0.0186334 1 0.0381814 0.0725564 0.220616 0.139548 0.746655 0.0413345 0.0639713 0.0220306 0.999387 0.0806291 0.0710514 0.0216335 0.744138 0.0283447 0.073319 0.0337882 0.0730047 0.0246746 0.0417834 0.0237647 0.0454486 0.948407 0.0567757 0.0927744 0.191276 0.0097441 0.0459858 0.0121334 0.0742711 0.0441193 0.0248075 0.0203232 0.766403 0.0329353 0.0782821 0.0385347 0.0194588 0.0516733 0.0903993 0.0518415 0.0286481 0.0217749 0.194902 0.109425 0.359532 0.0603056 0.028482 0.0634393 0.0352544 0.0662767 0.997898 0.124384 0.0227852 0.108123 0.996703 0.0947811 0.0340036 0.0412167 0.0735022 0.0103912 0.00924416 0.0576451 0.0200336 0.0367204 0.0588768 1 0.393009 0.116064 0.0860393 0.996969 0.999997 0.0201226 0.822442 1 0.0311367 0.04401 0.0148769 0.310072 0.0731928 0.0811087 0.999945 0.0533254 0.0462962 0.0350053 0.0459999 0.0201864 0.0803089 0.0239977 0.0181132 0.0802596 0.0777881 0.0931932 0.0315306 0.0573381 0.0473371 0.0525875 0.0362427 0.0844305 0.153796 0.170375 0.0877779 0.0307859 0.0370819 1 0.0188771 0.0153876 0.0853671 0.251468 0.940806 0.999975 0.0752488 0.0383011 1 0.0184495 0.0795289 0.0665521 0.613103 0.156795 0.0212869 0.0681716 0.0156077 0.0302849 0.131934 0.060005 0.431039 0.0124828 0.0524679 0.0946268 0.0273411 0.995903 0.0411704 0.062677 0.10644 0.0956551 0.0284738 0.961023 0.0696468 0.0429671 0.0345039 0.00815718 0.0253035 0.0232154 0.0169141 0.0464857 0.966554 0.0280706 0.0218302 0.031965 0.0755496 0.971601 0.0858268 0.0485417 0.0443811 0.0415495 0.0150909 0.199434 0.0395089 0.0223154 0.0452297 0.076509 0.0463042 0.999945 0.0541924 0.0567842 0.0236346 0.0217199 0.264153 0.0382988 0.0952412 0.0579129 0.0145855 0.0358445 0.107927 0.975538 0.0668524 0.029013 0.927675 0.0661228 0.0929709 0.052909 0.281277 0.06504 1 0.0273832 0.203582 0.0457986 0.975317 0.195348 0.0325213 0.190963 0.0722557 0.99982 0.0710308 0.0648074 0.26661 0.0314165 0.0731318 0.221086 0.0961163 0.100681 0.0479936 0.993608 0.0613109 0.0626802 0.066478 0.0732795 0.0661144 0.483913 0.0748756 0.0844066 0.0717338 0.449349 0.0267811 1 0.250632 0.0898703 0.0218324 0.0494718 0.140847 0.0849099 0.0480958 0.113628 0.999996 0.0746228 0.0719282 0.976746 0.084826 0.0493218 0.0765146 0.0508784 0.0684641 0.0709089 0.048693 0.118364 0.117193 0.0853598 0.128826 0.0862903 0.0631958 0.154462 0.0597697 0.597234 0.0967262 0.0570281 0.0151735 0.0297093 0.0189788 0.0364889 0.985894 0.252453 0.0904675 1 0.785489 0.0458797 0.183872 0.0814431 0.121484 0.0569194 0.126476 0.021731 0.0325274 0.0472985 0.0738073 0.18199 0.0577489 0.0883745 0.032939 0.559249 0.0273543 0.0291199 0.121023 0.0147139 0.0391604 0.0630121 0.0544076 0.044176 0.098092 0.038511 0.0183308 0.031282 0.0245095 0.0537913 0.0162513 0.17248 0.0785413 0.00666416 0.0447487 0.266973 0.0456445 0.997582 0.0645399 0.0600134 0.0215345 0.0582587 0.107505 0.105227 0.984187 0.0337184 0.937121 0.0770367 0.0255906 0.216566 0.0322811 0.0225637 0.0641756 0.0501772 0.998331 0.028433 0.995323 0.0372233 0.0286416 0.117 0.0224134 0.039427 0.0105984 0.999883 0.0426501 0.0792385 0.0529557 0.0876007 0.515404 0.0220878 0.0903737 0.0244077 0.0328688 0.0114704 1 0.035017 0.0625833 0.991868 0.0540457 1 0.0733041 0.0203304 0.049755 0.0941262 0.0438958 0.172118 0.0608911 0.0455622 0.0512914 0.0767713 0.0277547 0.0865715 0.0236161 0.0606192 0.0394505 0.112475 0.0605311 0.0194077 0.0870382 0.0822673 0.113225 0.0612439 0.0931548 0.0764182 0.260566 0.0270407 0.0276724 0.0932815 0.69832 0.028483 0.066248 0.031392 0.0194442 0.0994195 0.138083 0.11428 0.999834 0.377423 0.0661314 0.0458169 0.0486657 0.176108 0.0425068 0.0357684 0.0658196 0.0261237 0.999787 0.0201486 0.143741 0.0869348 0.0186815 0.113019 0.0467877 0.501412 0.0616485 0.0524105 0.985607 0.693291 0.0559901 0.0772744 0.0415786 0.06414 0.0504387 0.0719597 0.0273741 0.0348441 0.999436 0.0979315 0.0380413 0.104597 0.0175014 0.151635 0.0422089 0.0936338 0.0181007 0.076641 0.0505672 0.0161932 0.0448826 0.0379502 0.0534622 0.0273897 0.0353552 0.0753838 0.0353847 0.0116869 0.0188908 0.110989 0.019305 0.309272 0.0411013 0.0140441 0.967022 0.0658 0.0194146 0.0425884 0.0960978 0.037138 0.0369398 0.0469015 0.0231615 0.0172562 0.994021 0.0447619 0.0988677 1 0.998132 0.0104042 0.0524037 0.0383896 0.0377895 0.999991 0.334444 0.0260442 0.0616498 0.998179 0.0105714 0.992478 0.0361724 0.041629 0.0736464 0.0195074 0.999997 0.0570052 0.999996 0.0431438 0.0095205 0.0307795 0.0677493 0.138185 0.999997 0.217943 0.0277996 0.985545 0.062711 0.0812671 0.0394696 0.0473303 0.0252087 0.99981 0.0246853 0.0361546 0.012046 0.0240486 0.0325384 0.0368228 0.426501 0.0597237 0.999774 0.0767345 0.0131781 0.0635463 0.0878154 0.0445661 0.38933 0.0545437 0.141139 0.0603292 0.027276 0.0429512 0.0354261 0.0885901 0.0735848 0.0308269 0.0318379 0.0323566 0.0544649 0.0343759 0.0912272 0.0438838 0.0368337 0.0185527 0.0134257 0.00854705 0.0116296 0.999925 0.0580827 0.0298759 0.999472 0.0210093 0.999967 0.0470702 1 0.0893986 0.03143 0.103275 0.999998 0.0636457 0.0615769 0.0155659 0.979882 0.0522689 0.0848076 0.0721131 0.0334428 0.0421353 0.0245761 0.165367 0.0275976 0.0185105 0.0606947 0.0217411 0.0195159 0.0414883 0.024884 0.0681441 0.225466 0.0201246 0.97753 0.956999 0.0662653 0.999999 0.14599 0.0645417 1 0.0749466 0.126346 0.122718 0.131999 0.0415705 0.0954729 0.0380961 0.123065 0.0533003 0.0612783 0.029911 1 0.0212714 0.0457468 0.183817 0.0347086 0.0291995 0.043464 0.0356913 0.237087 0.0803878 1 0.0347035 0.0294572 0.0409044 0.0336095 0.0121302 0.044508 0.0744839 0.185155 0.148655 1 0.182236 0.0306136 0.20283 0.0576658 0.0704408 0.00916095 0.0177032 0.108973 0.0504368 0.024434 0.0786267 0.0737979 0.0227965 0.0484399 0.0493672 0.0213245 0.125943 0.0125238 0.0666063 0.151153 0.999748 0.0535784 0.0424544 0.0181036 0.0243521 0.0669902 0.999804 0.0905463 0.0949151 0.0269563 0.0115989 0.998598 0.0805303 0.0396866 0.0103155 0.0290423 0.0407086 0.0840499 0.105694 0.190009 0.0946109 0.63 0.0480213 0.026016 0.0585083 0.996689 0.168688 0.0367379 0.0327354 0.0100278 0.0418435 0.015001 0.0490289 0.102438 0.0241087 0.0860865 0.0500198 0.0174108 0.999442 0.0831934 0.00824338 0.0347066 0.0510842 0.0349298 0.0180347 0.0954446 0.045468 0.0309724 0.0549936 0.0314171 0.052648 0.0114353 0.0373907 0.0612055 0.99998 0.0375219 0.0914581 0.317257 0.048844 0.0525337 0.0294759 0.0990397 1 0.0811523 0.0417189 0.0441628 0.0816473 0.0566771 0.83175 0.0473643 0.0579509 0.0762989 0.999945 0.0897889 0.0214056 0.0609909 0.0664579 0.0195009 0.56654 0.0782222 0.0266789 0.034809 0.0525892 0.101646 0.0662018 0.0730184 0.0595891 0.337781 0.353986 0.0353854 0.0345159 0.0486663 0.162992 0.820894 0.02487 0.0999419 0.0424741 0.645901 0.106903 0.0283454 0.0760647 0.0817381 0.0557298 0.0110318 0.0538732 0.0466367 0.0833214 0.271856 0.0195499 0.0649359 0.0676549 0.0111728 0.0151273 0.0387592 0.0896617 0.0950664 0.0450543 0.0445853 0.0247156 0.0766482 1 0.0712223 0.0249076 0.0418112 0.0505485 0.0365984 0.125937 0.0131155 0.239932 0.0197415 0.0168314 0.0739834 0.0559523 0.0236177 0.106259 0.0426375 0.988884 0.0731596 0.0617158 0.063417 0.115674 0.0343531 0.0482872 0.120892 0.0459009 1 0.374024 0.999994 0.0202264 0.050586 0.0828254 0.175758 0.197992 0.130027 0.999935 0.0227029 0.0685726 0.0745512 0.0170753 0.108366 0.0133204 0.0669487 0.999504 0.0524206 0.971966 0.02756 0.0764131 0.0578017 0.0683865 0.0642825 0.0562815 0.409881 0.055632 0.042796 0.0293554 0.0307477 0.0264098 0.072402 0.237753 0.0256983 0.0203505 0.0279675 0.135557 0.0613944 0.0684555 0.146445 0.0485409 0.202611 0.0441058 0.0357148 0.0497602 0.0353434 0.0471621 0.0556478 0.123086 0.0652261 0.099466 0.0360016 0.0258016 0.0590736 0.753282 1 0.142904 0.0379016 0.122468 0.0802053 0.0819258 0.0183576 0.0415859 0.108958 0.961196 0.0669525 0.105488 0.0991998 0.0359864 0.0754237 0.0549294 0.0514868 0.208977 1 0.19362 0.0396727 0.135368 0.0655342 0.0448513 0.0835841 0.0645273 0.0746477 0.150499 0.0290924 0.0331858 0.0396749 0.0495624 0.999569 0.0749048 0.995596 0.20724 0.0797032 0.0719992 0.0647944 0.0594293 0.993903 0.0383044 0.999502 0.0113839 0.0306565 0.148673 0.112406 0.0330205 0.0222098 0.0359046 0.016463 0.0865573 0.0479821 0.059727 0.0695035 0.999224 0.0365511 0.11038 0.0559447 0.120932 0.0411642 0.111453 0.0305882 0.0262439 0.0478468 0.17377 0.0826967 0.0763636 0.437 0.984135 0.0701973 0.042361 0.0356146 0.0365013 0.0159544 0.121542 0.0581149 0.0607857 0.994384 0.0604541 0.999981 0.0127759 0.0587826 0.0731238 0.0517999 0.0164498 0.0336587 0.362375 0.0526344 0.0148412 0.999737 0.0154271 0.0337109 0.077172 0.0978527 0.0322946 0.0261997 0.0260893 0.0458915 0.0181343 0.058594 0.0383009 0.0260028 0.0415167 0.0956448 0.0770601 0.0302792 0.0361675 0.0772917 0.999976 1 0.126032 0.311623 0.0168059 0.0526249 0.0329804 0.926829 0.120876 0.0809476 0.199537 0.0310601 0.0669855 0.0771408 0.327228 0.0412615 0.0370302 0.0207301 0.0393764 0.0812522 0.0289241 0.139075 0.0993347 0.0657944 0.0563751 0.0392407 0.0366963 0.954449 0.0350654 0.0934389 0.14203 0.0593295 0.0232509 0.0582783 0.0372592 0.0625269 0.130692 0.999367 0.0672156 0.961437 0.0720218 0.0192856 0.051097 0.0884532 0.030235 0.0432463 0.0865311 0.0371821 0.0555269 0.301506 0.0979022 0.0478665 0.554213 0.0389864 0.159979 0.763277 0.0398157 0.0476708 0.0598826 0.0586722 0.039761 0.984026 0.0325104 0.0412256 0.790218 0.0463673 0.104793 0.0441228 0.053353 0.197 0.999723 1 0.104634 0.0583317 0.999858 0.0336212 0.055849 0.0833441 0.749844 0.0618827 0.999603 0.107432 0.0387383 0.0661734 0.153129 0.0207937 0.212443 0.0091101 0.0210958 0.0371689 0.10573 0.999935 0.0563913 0.0956174 1 0.116174 0.999998 0.141306 0.0512069 0.218512 0.098592 0.0658177 0.0634561 0.0528568 0.103317 0.0395411 0.0923564 0.0364387 1 0.0942166 0.0773614 0.0640409 0.0754144 0.999311 0.0843974 0.0359447 0.098189 0.0417625 0.999999 0.0165155 0.0171316 0.109689 0.0342397 0.020407 0.0286109 0.0425795 0.0994514 0.0346656 0.0144666 0.124693 0.999996 0.0921413 0.0965794 0.0687379 0.0448372 0.0274311 0.0480885 0.043996 0.0222034 0.117938 0.905026 0.113328 0.18303 0.0258593 0.0905051 0.056668 0.0775337 0.0292126 0.0312485 0.630633 0.954748 0.99997 0.164553 0.0586159 0.0499665 0.0174762 0.086005 0.0816251 0.0317186 0.0659 0.0186959 0.0329768 0.121413 0.0193922 0.0574561 0.331498 0.0491409 0.0198792 0.042967 0.0924488 0.0255543 0.0950159 0.0921794 0.0969827 0.0290151 0.0177556 0.999963 0.024038 0.185958 0.99943 0.999662 0.0646263 0.12054 0.0747908 0.275841 0.0253455 0.0246131 0.0630254 0.0883693 0.07569 0.0260251 0.0257383 0.0941069 1 0.12341 0.0263195 0.0912195 0.0414724 0.0273148 0.0338362 0.999808 0.0791031 0.10172 0.109688 0.981676 0.11105 0.0939328 0.999983 0.675854 0.942356 0.0365729 0.065967 0.0564178 0.0144539 0.102886 0.999998 0.984639 1 0.0914452 0.163782 0.0723966 0.0674346 0.0204121 0.0598266 0.0476257 0.195997 0.0375449 0.0243417 0.167776 0.0333126 0.0251784 0.0252959 0.118842 0.0371942 0.0422913 0.128178 0.0507352 0.024059 0.0293154 0.0283326 0.0509018 0.393522 0.187424 0.98385 0.0130936 0.165888 0.0222937 0.0140883 0.0702594 0.103927 0.0606754 0.038785 0.999658 0.0356856 0.0188406 0.111475 0.0329539 0.778635 1 0.987975 0.0574042 0.0447923 0.0977914 0.142533 0.964728 0.188765 0.0444596 0.0158942 0.0949637 0.0290736 0.155355 0.109953 0.722709 0.895225 0.125156 0.152252 0.0489074 0.0729715 0.0813876 0.0178048 0.0278991 0.330439 0.0949431 0.119246 0.337941 0.0814715 0.0309748 0.0867743 0.037854 0.073271 0.0230714 0.00821393 0.101341 0.111713 0.0248661 0.0766233 0.0205815 0.0285438 0.0948946 0.0976692 0.0449601 0.00729683 0.0376062 0.0591194 0.0212454 0.999688 0.0204231 0.0504246 0.0317214 0.0642315 0.958896 0.967372 0.998504 0.553157 0.0797814 0.100846 0.0833084 0.566904 0.0802146 0.104627 0.133962 0.0920459 0.124217 0.0842113 0.173953 0.084883 0.0811268 0.165864 0.0187703 0.999197 0.325858 0.12007 0.144525 0.0266558 0.978834 0.115129 0.925813 0.107146 0.038285 0.0326058 0.0199967 0.0716608 0.0644932 0.0607986 0.148696 0.17037 0.232147 0.0791388 0.0350334 0.939716 1 0.00909362 0.96178 0.078993 0.0466049 0.0830841 0.050468 0.062196 0.0451886 1 0.0806232 0.0283543 0.0221176 0.0162491 0.0562028 0.0168905 0.121739 0.0693364 0.977511 0.0222358 0.0131796 0.052008 0.0686917 0.0595445 0.0221026 0.0193475 0.0152274 0.0185296 0.0141786 0.0304911 0.0373433 1 0.0187795 0.0133397 0.0429756 0.999619 0.0252342 0.501401 0.337627 0.999974 0.0682251 0.0166884 0.0119655 0.0618915 0.479671 0.0440698 0.0905563 0.0545111 0.999998 0.0217124 0.0240902 1 0.99906 0.0264582 0.0154517 0.0499429 0.0949463 0.0189214 0.0152875 0.20144 0.0333317 0.0774191 0.0135932 0.0344367 1 0.0562021 0.0271421 0.0390993 0.0544366 0.0235799 0.0149719 0.0179996 0.015331 0.0208252 0.0729831 0.121893 0.0288775 0.0229722 0.0265693 0.0153856 0.0401941 0.0262482 0.0648881 0.117623 0.0863206 0.0703539 0.0988741 0.185999 0.997613 0.0923646 1 0.121832 0.189486 0.106179 0.154603 0.0228837 0.0315142 0.0442987 0.999822 0.0452385 0.99302 0.0183925 0.0364825 0.0631253 0.999999 0.0532505 0.0458911 0.0439685 0.0264714 0.0465581 0.023694 0.141014 0.0348659 0.0262499 0.0630383 0.0538013 0.0247703 0.0150528 0.62045 0.206007 0.0156705 0.0233295 0.0209976 0.0427469 0.0543934 0.0460497 0.0846881 0.0960302 0.108414 0.0200534 0.0241737 0.035248 0.0497005 0.0359662 0.0378308 0.0791149 0.0968663 0.0270432 0.819863 0.015742 0.0207515 0.0141663 0.0548166 0.128718 0.139443 0.0375431 0.186622 0.0271418 0.0124705 0.0600217 0.0273421 0.126256 0.0698387 0.0976171 0.0922124 0.0353726 0.0161263 0.995938 0.160288 0.0214712 0.135769 0.0626031 0.118687 0.0237211 0.0336263 0.0430719 0.0202035 0.0942959 0.0245452 0.09032 0.9998 0.0274785 0.0252872 0.316334 0.0714887 0.0439039 0.0721539 0.994886 0.0744539 0.999999 0.0187171 0.0111709 0.026563 0.999996 0.0458024 0.0134915 0.0743272 0.0168302 0.0964212 0.0169678 0.01694 0.166384 0.049553 0.0120742 0.0167731 0.104382 0.0890368 0.0507259 0.0581597 0.0171199 0.0519506 0.0741199 0.0456106 0.0206558 0.0934737 0.0644402 0.0295076 0.0237488 0.0363027 0.161797 0.999029 0.148196 0.0527131 0.0380883 0.0386826 0.0907182 0.0746733 1 0.118804 0.0852342 0.0274719 0.0285991 0.293781 0.0254279 0.0796047 0.0126449 0.186387 0.0458744 0.0786683 0.0563669 0.0163758 0.0569612 0.121664 0.0570724 0.0556684 0.130788 0.0580319 0.0165378 0.254662 0.063013 0.0251858 0.031009 0.0853524 0.0288084 0.0328413 0.0117507 0.0200568 0.0223829 0.0687358 0.994012 0.539502 0.0721253 0.0208341 0.0260501 0.0910452 0.0954328 0.0355424 0.0918848 0.0429679 0.999995 0.981823 0.021808 0.0289779 0.0253684 0.0164978 0.999992 0.122181 0.0776458 0.0587754 0.982412 0.036192 0.076848 0.0783499 0.718451 0.880311 0.937311 0.0595277 0.0416947 0.100536 0.0230797 0.0341308 0.0643899 0.554806 0.0831494 0.0255263 0.0481538 0.147036 0.0654047 0.0819771 0.0238516 0.0857803 0.0838153 0.243321 0.0964898 0.0184962 0.0596305 0.0307942 0.0698282 0.0497778 0.0805295 0.189159 0.0485063 0.0471737 0.108553 0.061193 0.998628 0.0483043 0.113924 0.0444897 0.0202149 0.966731 0.0474338 0.0323341 0.0461664 0.0604078 0.0214179 0.01785 0.275921 0.999956 1 0.034908 0.047957 0.0580118 0.0903178 0.0123681 0.0303208 0.0184225 0.0667821 0.0815246 0.0476865 0.980334 0.310785 0.078015 0.0847151 0.114328 0.133867 0.0539341 0.150504 0.075242 0.0884501 0.0817711 0.100154 0.0972954 0.108142 0.0232448 0.0390695 0.033044 0.0626089 0.0870901 0.961917 0.999827 0.156259 0.0210784 0.0309254 0.0723911 0.0556258 0.0427402 0.113872 0.109939 0.0385052 0.0228704 0.0225752 0.062312 0.0425093 0.876454 0.0221141 0.911605 0.115179 0.0968612 0.188433 0.95032 0.847937 0.99499 0.143695 0.0983505 0.0727711 0.131931 0.431273 0.128329 0.0597254 0.0198755 0.0515555 0.980367 0.0278913 0.258441 0.130562 0.0740621 0.0221551 0.441788 0.0305492 0.0852492 0.275252 0.0338776 0.994536 0.559186 0.0891887 0.966155 0.10433 0.170067 0.0242062 0.109283 1 0.0706329 0.034678 0.12087 0.0494359 0.028603 0.0174984 0.988238 0.0710912 0.0639101 0.998111 0.0426711 0.105357 0.0337697 0.0316524 0.0244893 0.0883184 0.181181 0.0237186 0.186346 0.0740677 0.0797228 0.0368384 0.0191921 0.0449695 0.0383288 0.0464716 0.97312 0.118074 0.0256967 0.0773998 0.842964 0.0247746 0.0447167 0.0283573 0.0283743 0.0327472 0.0453957 0.156044 0.0770705 0.0419849 1 0.999626 0.956108 0.0299843 0.0823258 0.999993 0.0747435 0.373666 0.999782 0.995268 0.0206112 0.0891047 0.102989 0.0115201 0.0330108 0.045689 0.0308694 0.0878591 0.0585313 0.11563 0.0409354 0.0287356 0.142649 1 0.0300287 0.0356154 0.0694727 0.0318849 0.0327936 0.0648036 0.0407433 0.142483 0.0646139 0.045593 0.0456923 0.0521361 0.570066 0.0530477 0.0728508 0.0814828 0.144967 0.940141 0.0717193 0.0272749 0.0343277 0.83063 0.0728905 0.159407 0.73148 0.0910899 1 0.0317582 0.0639698 0.0777241 0.884817 0.0987307 0.133061 0.0716594 0.0237688 0.0259496 0.318691 0.0300047 1 0.0968747 0.197877 0.0530766 0.0803221 0.0252728 0.032683 0.0196684 0.18531 0.0742755 0.0815844 0.0815549 0.138773 1 1 0.0158911 0.0498191 0.38666 0.0380404 0.142758 0.999989 0.0831453 0.0675503 0.0188163 0.0240348 1 0.501236 0.0844945 0.0604773 0.0723353 0.0625311 0.0511339 0.0592557 0.144359 0.0900229 0.139244 0.0253679 0.02773 1 0.989127 0.0520349 0.0676742 0.588829 1 0.999998 0.294331 0.999843 0.221822 0.0263679 0.0715307 0.109286 0.0656899 0.0754473 0.0353674 0.0179124 0.0544659 0.0318664 0.129666 0.994151 0.999982 0.160979 0.0375356 0.0127194 0.574897 0.999994 0.0230018 0.0889938 0.0170452 0.034913 0.0889855 0.0605806 0.0621783 0.0851023 0.0534923 0.0227993 0.0230468 0.0627419 0.043684 0.018974 0.0844228 0.0180431 0.0552747 0.0864494 0.0244219 0.174064 0.151982 0.0401359 0.996572 0.0215694 0.029482 0.0780394 0.0315016 0.999989 0.039612 0.0202865 0.139002 0.0425536 0.0451207 0.034122 0.337215 0.0369288 0.0406074 0.648177 0.0323962 0.0191297 0.0178329 0.0733612 0.0129876 0.0755188 1 0.994049 0.087207 0.0239199 0.0495486 0.0228778 0.999999 0.0138603 0.156908 0.0684667 1 0.0856609 0.0245496 0.0341659 0.0516962 0.0164088 0.995362 0.707751 0.119664 0.0677735 0.0331691 0.0412341 0.0710171 0.238095 0.0762794 0.999999 0.0235598 0.0831898 0.209857 0.0397209 0.223199 0.0299626 0.140153 0.0081178 0.0308501 0.0530743 0.999878 0.172991 0.803328 1 0.99817 0.0156775 0.105845 0.0819441 0.0909718 0.409634 0.0989471 0.119227 0.0265939 0.319976 0.0889452 0.0304747 0.0818598 0.0684087 0.0543128 0.059758 0.0811344 0.149374 0.99999 0.0762595 0.0359469 0.992302 0.999876 0.074671 0.0284114 0.182119 0.0221014 0.04289 0.0634046 0.026859 0.319587 0.053804 0.16811 0.118489 0.0831082 0.0608934 0.0879284 0.0570237 0.0800031 0.0833762 0.0221727 0.364668 0.0631197 0.0397668 0.047773 0.998016 0.0686922 0.260708 0.201897 0.0669591 0.0485622 0.0711185 0.0126761 0.0195467 0.0497587 0.142512 0.0735093 0.148979 0.0553493 0.113474 0.603861 0.0759734 0.104656 0.0133302 0.0719755 0.0925303 0.0178418 0.0705168 0.0286705 0.046325 0.999998 0.0562428 0.0376527 0.993346 0.0539845 0.0871771 0.0250464 0.236551 0.130734 0.0548523 0.0532693 0.0249483 0.0262872 0.0349794 0.189832 0.161648 0.0426437 0.0542337 0.0724615 0.0189963 0.0620311 0.0930562 0.0284102 0.999953 0.16839 0.0224943 0.0315744 0.0367831 0.0817833 0.045845 0.0111328 0.0191263 0.050596 0.113976 0.0499392 0.0529736 0.0423323 0.00983106 0.034934 0.046638 0.0858308 0.0773295 0.0839079 0.0501218 0.171332 0.0346739 1 0.999998 0.0254436 0.0275606 0.0308607 0.093788 0.158146 0.0490969 0.0927466 0.799919 0.0333467 0.486707 0.0431979 0.0636459 0.0497338 0.049586 0.0936195 0.0894197 0.033054 0.0222561 0.0272956 0.0717584 0.0402121 0.0163254 0.0175959 0.0179908 0.0224823 0.0876606 0.0205411 1 0.999796 0.999979 1 0.596009 0.0117299 0.205876 0.084898 0.657936 0.998009 0.693942 0.0845689 0.796499 0.0816719 0.0818554 0.102434 0.0519854 0.0300743 1 0.0317771 0.0109982 0.0205593 0.0119399 0.0427442 0.0442831 0.090614 0.0399904 0.0742532 0.0370369 1 0.0417125 0.180019 0.0458442 0.0401666 0.999446 0.114667 0.0356621 0.0307515 0.021114 0.0250406 0.0390985 0.078082 0.0220658 0.0400941 0.0296385 0.467126 0.0647494 0.0541445 0.0196974 0.0873808 0.0467126 0.0182069 0.0451506 0.0222161 0.0431338 1 0.0485563 0.0448476 0.0126691 0.0171664 0.0434883 0.0220351 0.0398498 0.0420947 0.145845 0.087065 0.0210262 0.112278 1 0.998887 0.983957 0.560572 0.0202299 0.99991 0.851629 0.0289172 0.0780821 0.0593123 0.0246474 0.0201358 0.0764059 0.999998 0.783974 1 0.0834499 0.112722 0.0312042 1 0.132887 0.072314 0.0154122 0.107872 1 0.0522165 1 0.844772 0.0606765 0.142213 0.060418 0.21475 0.0265059 0.0826814 0.0401839 0.0610268 0.016179 1 0.102603 0.00737734 0.0806524 0.0255828 1 0.999787 1 0.037897 0.999774 0.075306 0.156686 0.0304865 0.162565 0.0169869 0.0349714 0.094962 0.0193621 0.253988 0.0158275 0.0269905 1 0.066257 0.0935919 0.0293106 0.0305649 0.0335081 0.0179702 1 0.0205557 0.0669599 0.0723377 0.0319807 0.0383163 0.0248143 0.0431345 0.0237554 0.0391676 0.0125988 0.997101 0.0354392 0.0839704 0.150343 0.0734782 0.10879 0.0592249 0.0892979 0.0942935 0.0139366 0.0606112 0.843243 0.0384767 0.0623118 0.369497 0.0431732 0.106762 0.756593 0.0625435 0.0809313 0.0970067 0.0464503 0.999983 0.999439 0.068558 0.0463404 0.101833 0.0546994 0.0596421 0.102764 0.0193051 0.0297647 0.0425777 0.0946447 0.0224868 0.999385 0.118257 0.0207034 0.0168606 0.0224167 0.0257924 0.0689699 0.0128446 0.0718386 0.105375 0.0384928 0.0390429 0.0668801 0.0211527 0.0331204 0.0353836 0.0335289 0.0199725 1 0.921131 0.054804 0.0271054 0.0182152 0.187473 0.0236535 0.0277166 0.0750523 0.102318 0.0818863 0.047563 0.0484224 0.0385455 0.0839466 0.126904 0.0879492 0.0551302 0.0887452 0.0824204 0.0217703 0.999991 0.0382754 0.0583447 0.0459479 0.0847818 0.033763 0.0565576 0.102232 0.0197197 0.993313 0.0437127 0.0217747 0.079145 0.0380725 0.127527 0.0208568 0.0239455 0.0276991 0.0908116 0.0298113 0.0252217 0.157234 0.197471 0.0262037 0.997992 0.0657529 1 0.112955 0.0416893 0.0190143 0.0215431 0.0337435 0.169719 0.267723 1 0.0257296 0.0116569 0.144088 0.0409889 0.032314 0.25567 0.0618935 0.242496 0.369678 0.100826 0.0426565 0.0221592 0.0145645 0.0639352 0.0402878 0.0129278 0.196231 0.0856183 0.173353 0.980682 0.192841 0.105096 0.0282506 0.0362763 0.061443 0.0437346 0.0180526 0.0771042 0.0797702 0.0768095 0.891512 0.0517495 0.0504526 0.0578501 0.183233 0.0494687 0.0339132 0.0475467 0.101886 0.0266781 0.0465634 0.0213822 0.0337258 0.0224574 0.0396464 0.0304681 0.0380188 0.0773369 0.999878 0.0269882 0.0277307 0.094973 0.0194232 0.0494232 0.0172894 0.517393 0.101424 0.0480312 0.086946 0.026152 0.0169131 0.071151 0.149103 0.0236515 0.0625977 0.0475584 0.0697237 0.0361906 0.0668212 0.0689466 0.189894 0.0632736 0.0485564 0.0885712 0.0610241 0.0677212 0.0486075 0.0184701 0.0201032 0.0381528 0.0178334 0.180271 0.0239014 0.0633495 0.0756725 0.963933 0.87615 0.0558363 0.0946153 0.0150441 0.0140477 0.025887 0.984839 0.0084116 0.0587988 0.961326 1 1 0.0763314 0.0414212 0.0141089 0.0589234 0.857323 0.998698 0.988307 0.234169 0.0306777 0.0122567 0.0829121 0.0293043 0.03461 0.0493457 0.0626389 0.0133211 0.0261865 0.0343483 0.0545653 0.067438 0.129981 0.939571 0.241053 0.130594 0.085675 0.077473 0.0565388 0.0618515 0.106245 0.0135866 0.253124 0.0788118 0.0110457 0.107519 0.0361959 0.150424 0.0328176 0.165512 0.232799 0.0992791 0.0936442 0.0379017 0.0375942 0.0655282 0.0440081 0.978584 1 0.028785 0.999978 0.0940061 0.0820959 0.0306686 0.0786674 0.0284212 0.885398 0.0901532 0.0287597 0.0234198 0.0360265 0.0807829 0.0857986 0.0347346 0.180684 0.029387 0.0465196 0.0696791 0.0304359 0.0507867 0.0577449 0.049955 0.0212418 0.0333955 0.07819 0.0494565 0.0152534 0.0265112 0.015989 0.175651 0.0535002 0.0453772 0.126126 0.0434313 0.0639066 0.743924 0.0391193 0.046647 0.150986 0.0230368 0.0604182 0.0157848 0.0737572 0.0469305 0.0195497 0.0996092 0.0219319 0.0412442 0.112942 0.0226684 0.136584 0.0854744 0.0136418 0.261535 0.0289559 0.0404667 0.0431521 0.0973399 0.0749167 0.0343786 0.0396266 0.0208702 0.0122444 0.999676 0.998181 0.0566559 0.0125876 0.0357365 0.0389863 0.0298453 0.0309073 0.0471975 0.103574 0.0316195 0.0406125 0.0376413 0.00958669 0.051617 0.0864575 0.0343334 0.0661884 0.0136545 0.0393775 0.0942316 0.0527374 0.0189248 0.0379572 0.0415859 0.585258 0.0309908 0.0624267 0.979114 0.227504 0.128302 0.0854161 0.0251466 0.25879 0.0209842 0.00890732 0.0988248 0.0905298 0.0167511 0.0313751 0.992293 1 1 0.0430997 0.0232587 0.0812399 1 0.999999 0.0271277 0.0597553 0.0313289 0.0202666 1 0.0364049 0.0925976 0.0823797 0.0980707 0.0591744 0.0837788 0.0362729 0.0800993 0.00946083 0.325415 0.0145126 0.0890248 0.034528 0.0158245 0.143337 0.0419832 0.464996 0.0872304 0.108913 0.099785 0.868863 0.0508507 0.894439 0.998771 0.0809054 0.0176898 0.524183 0.0320924 0.0160225 0.0184655 0.0246043 0.0940665 0.0604885 0.0324031 0.0154642 0.898316 0.0399004 0.414753 0.170169 0.0596951 0.0315875 0.0893925 0.0443277 0.0157949 0.371004 0.0235086 1 0.0733647 0.0631815 0.999899 0.0495333 0.111159 1 0.984222 0.172654 0.0150742 0.0181169 0.276848 0.0721727 0.976089 0.334088 0.0687617 0.125147 0.0567163 0.156231 0.0672884 0.0336404 0.0202657 0.156483 0.0241802 0.0350055 0.0206688 0.136351 0.0142807 0.0100304 0.0830237 0.11304 1 0.0306464 0.10249 0.0315531 0.0773953 0.0186147 0.014904 0.0215011 0.0234059 0.954629 0.048328 0.999807 0.045175 0.044549 0.0307708 0.0676119 0.0475883 0.0280954 0.0146805 0.0166872 0.0337515 0.384836 0.999999 0.0223169 0.0339953 0.142326 1 0.0924104 0.999726 0.0165733 0.142594 0.121992 0.036275 0.0318901 0.0443844 0.178097 0.00906477 0.0158994 0.0241732 0.0953199 0.064959 0.0684766 0.0234006 0.0849718 0.0356761 0.0156759 0.999852 0.0505886 0.0438534 0.999999 0.0823289 0.0750722 0.0130234 0.0158617 0.042781 0.0772982 0.999978 0.0170091 0.126675 0.053965 0.0449659 0.999892 0.0159777 0.0304434 0.0144284 0.996305 0.117121 0.0227637 0.0147141 0.0267903 0.0113492 0.0188503 0.149311 0.0557749 0.0314374 0.932355 0.00570401 0.0130145 1 0.99408 0.999975 0.0296182 0.0142978 0.248172 0.121488 0.135955 0.0274481 0.118042 0.0267747 0.039809 0.0110854 0.0543859 0.0828904 0.357783 0.0165814 0.873241 0.0395996 0.0302674 0.00953538 0.104508 0.038982 0.0230101 0.99523 0.1183 0.0360035 0.999999 0.0539379 0.092879 0.0286953 0.0460623 0.343701 0.0486429 0.0580945 0.045939 0.0145506 0.989947 0.0134995 0.121113 0.617198 0.999999 0.0480572 0.0302136 0.0184779 0.102889 0.262978 0.0294966 0.0118071 0.0828699 0.0247237 0.998888 0.0581036 0.0461852 0.0301154 0.0239092 0.0696568 0.0550772 0.0758025 0.857914 0.0741611 0.0330112 0.905803 0.0286933 0.0504796 1 0.0138184 0.0505283 0.121824 0.161992 0.0335662 0.0408352 0.0604996 0.0312139 0.0721753 0.0324928 0.0484694 0.0982211 0.0248686 0.0930732 0.0928679 0.0691337 0.065951 0.0237167 0.0631832 0.0097558 0.0147085 0.999993 0.0458772 0.747199 0.0226494 0.0357277 0.999923 0.0851068 0.0540694 0.0372721 0.027221 0.108818 0.118516 0.0121299 0.0395617 0.0463033 0.0181803 0.0977166 0.0119435 0.0555476 0.0427435 0.0762204 0.0289857 0.0182229 0.0229322 0.0316835 0.0222702 0.0433732 0.041648 0.216837 0.0752347 0.0245473 0.112652 0.0437321 0.0335098 0.107622 0.0702863 0.999989 0.0162156 0.0315115 0.148621 0.121263 0.136406 0.0363183 0.0656793 0.214281 0.051331 0.0308747 0.0132087 0.0457451 0.0373705 0.0195973 0.291976 0.864455 0.0153146 0.0236421 0.040405 0.0153125 0.0380792 0.999118 0.100463 0.153165 0.915831 0.0483896 0.0466982 0.0180397 0.0318503 0.915461 0.0639059 0.0525426 0.999536 0.0222352 0.104875 0.999999 0.218628 0.101252 0.119904 0.151335 0.0523746 0.0170855 0.0960307 0.0969491 0.0371884 0.0514865 0.0414782 0.0491545 0.0270652 0.0979842 0.0388623 0.0132037 0.131898 0.143245 0.0698638 0.0270301 0.0218467 0.0129245 0.0674785 0.0727397 1 0.0195086 0.0743008 0.0530391 0.0127032 0.992651 0.0375955 0.0262252 0.957743 0.0973264 0.101729 0.178145 0.0634494 0.0645884 0.0280135 0.0605753 0.182171 0.27264 0.0408538 0.0207251 0.0342864 0.0245524 0.0493444 0.978928 1 0.0456343 0.008396 0.0172881 0.0167528 0.0119167 0.0335594 0.0241987 0.0243491 1 0.0957627 0.0740642 0.0474352 0.028124 0.0482277 0.997475 0.0424195 0.311688 0.0836848 0.0431472 0.0110394 0.01102 0.0220392 0.0402324 0.018176 0.0358868 0.032918 0.993359 0.115642 0.0192183 0.999839 0.0310227 0.012255 0.0210207 0.0622164 0.0154255 0.101389 0.0399118 0.0710785 0.0841003 0.28954 0.999472 0.996508 0.0104857 0.0895816 0.0541797 0.0523845 0.0469343 0.0598322 0.0803639 0.0369816 0.0435551 0.0688873 0.0413138 0.982223 0.0330604 0.040471 0.0470496 0.0393631
```
