## Supplementary material for "Dopamine and schizophrenia from bench to bedside: Discovery of a striatal co-expression risk gene set that predicts in vivo measures of striatal function": Compressed zipped directory containing output of SDA computed on the LIBD discovery and GTEx replication datasets: PIP.txt (part 18 of 19)

```
C78 0.0461688 0.0501749 0.156506 0.056916 0.0311696 0.0226854 0.0462129 0.0479345 0.0448744 0.0318025 0.0291814 0.0623114 0.00513034 0.0240538 0.0383149 0.0586853 0.0305262 0.002803 0.0154532 0.0410184 0.0282195 0.0249326 0.0438396 0.0202831 0.037602 1 0.0435726 0.813617 0.00775895 0.02768 0.0588652 0.0630065 0.0211456 0.0166427 1 1 0.0241055 1 0.0697234 1 0.00915652 0.00407722 0.00718975 0.00723297 0.0326116 0.0234293 0.028223 0.0132721 0.03599 0.00938837 0.0364067 0.0163154 0.0201059 0.0103028 0.0595176 0.99999 0.0155525 0.217614 0.999946 0.0572124 0.999996 0.026835 0.0334312 0.0886764 0.0314846 1 1 0.0430596 0.0618369 0.0321123 0.0199325 0.038147 1 0.0147089 0.194666 1 0.0151333 0.0320072 0.0253578 0.0941882 0.00499674 0.0167031 1 0.0275622 0.0345639 0.00568909 0.0218539 0.0674613 0.0330161 1 0.0512328 1 0.0240465 0.0128971 0.0364589 0.0138185 0.105148 0.0412683 0.023651 0.019401 1 0.00637202 0.0171883 0.00477898 0.0399268 0.00220494 0.030528 0.00966066 0.0258647 0.0136669 0.0426444 0.0389858 0.0504065 0.999795 1 1 0.0141392 0.283269 0.00903712 0.0460274 1 0.00181912 0.0100874 1 0.0103672 0.0156968 0.00617336 0.0112472 1 0.0546972 0.996653 0.0491387 0.299733 0.0615921 0.00764749 0.0351491 0.0332328 0.0303424 0.00463486 0.0108406 0.019889 1 0.0501303 0.0361593 0.0103529 0.0265059 0.0351804 0.00529513 0.0241047 0.0109802 0.034446 0.00708194 1 0.0455596 0.00421017 0.999999 0.00799613 0.0771839 0.00776784 0.00570384 0.0792705 0.00373105 0.999691 0.999997 0.0170705 0.00370694 0.0535322 0.0456969 0.0150432 0.0125258 0.0478339 0.011078 0.0138311 0.0420704 0.99999 0.0089989 0.0104731 0.0151732 0.00432017 0.00972596 0.00798822 0.0306535 0.0277689 1 0.0177303 0.045813 0.0974513 0.0387989 0.00667615 0.0145832 0.0104578 0.0168563 0.0363564 0.00780423 0.0403577 0.0466027 0.0733924 0.0274661 0.952826 0.0106023 0.0347974 0.0236264 0.113626 0.00997683 0.0165748 0.00417538 0.996665 0.0442588 0.0054791 0.0892351 0.0379827 0.0589008 0.0360317 0.0168376 0.0839719 0.0388976 0.012095 0.0297086 0.0179543 0.0394622 0.034779 0.0269105 0.0116607 0.128117 0.0641779 1 0.0668803 0.00557394 0.035215 0.00531808 0.0473448 0.0124817 0.0272986 0.0334404 0.0315288 0.0355247 0.0202246 0.0677068 0.0347327 0.0552408 0.0706349 0.100321 0.0236735 0.0168946 0.00965787 0.0484944 0.0214575 0.993342 0.018405 0.0147705 0.0358106 0.0130878 0.0361695 0.00521121 0.0137861 1 0.946525 0.0207841 0.199933 0.020333 0.00919481 0.00667808 0.00980762 0.0603531 0.0165734 0.0595115 0.00979054 0.0771909 0.0375707 0.0155092 0.999802 0.0106937 0.0338217 0.00836878 1 0.0272197 0.0289284 0.00308254 0.0275021 1 0.00487127 0.0078012 0.0160137 0.05951 0.117589 0.0348711 0.0263492 0.104172 0.00513279 0.0134325 0.0272035 0.0291029 0.0448163 1 0.0912238 0.0665185 0.00642814 0.00790932 0.00468654 0.0146329 0.0733375 0.0447179 0.00601094 0.0251245 0.0244433 0.00524943 0.00849677 0.0408877 0.0708434 0.0149382 0.0551714 0.0248199 0.016317 0.268243 0.0149388 1 0.0134829 0.0066936 0.0180965 1 0.00414662 0.0178954 0.0279827 0.0179171 0.0244262 0.010644 0.00592211 0.00452504 0.0393977 0.0133181 0.00704253 0.042034 0.0746041 0.371634 0.00681367 0.0260047 0.0140383 0.00875849 0.0539564 0.0195994 1 0.0405568 0.0109399 0.0229488 0.016202 0.019268 1 0.0207043 0.0221327 0.0314132 0.897026 0.013564 1 0.0588744 0.00575725 0.0478334 0.0217587 0.0064722 0.00741903 0.00434729 0.0128957 0.0694736 0.0077578 0.00938278 0.0115819 0.0443708 1 0.0384061 0.00572747 1 0.0576799 0.00382325 0.0513176 0.0529903 0.0123098 0.736276 0.0287769 0.0172622 0.0145068 0.999999 0.00930375 0.0137949 0.0467983 0.059607 0.0234673 0.00483167 0.999999 0.0567155 0.00425813 0.0106089 0.0112886 0.0397199 0.0137456 0.00681299 0.0594426 0.00489076 0.0119045 0.00620024 0.0340541 0.00871565 0.017412 0.00869809 0.0105653 0.219304 0.0524447 0.00839562 0.0246469 0.0615351 0.0624653 0.0124536 0.032487 0.0540014 0.0165509 0.00794978 0.0234427 0.0557678 0.00752631 1 1 0.0615073 0.0256768 0.0039015 0.0361905 0.018086 0.00609162 0.051519 0.999764 0.0377394 0.00918975 0.0580411 0.999986 0.133024 0.0116398 0.0338599 0.0333427 0.0235466 0.0117475 1 0.0347553 0.00840385 0.0035043 0.0107734 0.0020699 0.00937077 0.0308584 0.0613 0.0391792 0.954338 0.00793216 0.0175686 0.0291268 0.0210693 0.00669439 0.0297616 0.0364639 0.025864 0.97604 0.0118315 0.0391347 0.012677 0.0298713 0.999999 0.0035071 0.0489509 1 0.0208309 0.00573761 0.00535669 0.0213884 0.0403481 0.00457656 0.052206 0.999972 0.022823 0.0311511 0.015363 0.928455 0.0756593 0.00830894 0.0275705 0.0372696 0.0249496 0.0278193 1 0.0196748 0.0249885 0.00532927 0.0110043 0.00873156 0.00691469 0.0941874 0.0080942 0.0307365 0.0221528 0.0295706 0.0539098 0.191599 0.0111537 0.00742382 0.00201996 0.0272001 0.0074607 0.0294507 0.00421858 0.0104236 0.022885 1 1 0.0126598 0.00524337 0.0632338 0.0401759 0.0156601 0.994418 0.0207064 0.00508959 0.00721226 0.02255 0.0205269 0.0346449 0.018747 0.00493308 0.00693299 0.00971657 0.00829631 0.00727645 0.0163922 0.0290841 0.00653817 1 1 0.011816 0.0514103 0.00984809 0.0625939 0.0120511 0.0137544 0.00923685 0.174251 0.0394958 0.0491247 0.0305655 0.0422849 1 0.0713802 0.0270706 1 0.0168823 0.0288415 0.0701064 0.0653797 0.0160628 0.0369481 0.0295186 0.0470035 0.00726817 0.00425949 0.0117061 0.0119365 0.00546893 0.00695777 0.00396032 0.0872529 0.00970794 0.097451 0.0421128 0.050319 0.0259124 0.0491583 0.0147364 0.0281021 0.0147461 0.0103782 0.0877569 0.0153393 0.0177776 1 1 0.999999 0.0036107 0.0673206 0.0248554 0.0687283 0.010359 0.0090753 0.0682143 0.00764051 0.0268403 0.0110151 0.00990128 0.021002 0.0693365 0.981113 0.01354 0.0117181 0.100333 0.0279034 0.995699 0.00469345 0.0218511 0.125551 0.0408165 0.00866891 0.0163241 0.0598932 0.010402 0.00701714 0.0193207 1 0.0443024 0.0363282 0.00285702 0.00518754 0.00654057 1 0.00908203 0.00470163 0.0172335 0.00827484 0.00354152 0.0625083 0.00539212 0.0125259 0.0245715 0.030225 0.00970038 0.0134849 0.0177873 0.0191846 0.0385817 0.0728101 0.00394769 0.00513592 0.012177 0.0169424 0.0349495 0.0340818 0.00931464 0.0123108 0.00839434 0.0171692 0.0126084 0.00799932 0.0157723 0.0102814 0.0248671 0.00509575 0.0513185 0.0169147 0.0102953 0.0314207 1 0.0258451 0.0232138 0.0183175 0.0160298 1 0.0062002 0.00343716 0.00999381 0.0127003 0.0461195 0.070808 0.0553094 1 0.00681126 0.0117361 0.00976102 0.00460701 0.0119457 0.0247351 0.0271432 0.0297482 0.143059 0.218259 0.0482705 0.0444907 0.0156993 0.999908 0.0408808 0.0392524 0.00671451 0.0399323 0.0175811 0.00599152 0.00678612 0.0235804 0.0112216 0.0205974 1 0.00867115 0.00504572 0.0339893 0.0136682 0.0408209 0.0173787 0.0103788 0.0193991 0.00577394 0.0038331 0.0135605 0.0365808 0.0515139 0.00855969 0.0061376 0.0410237 0.00446607 0.00403262 0.141617 0.00582666 0.0410051 0.0210317 0.0656517 0.017373 0.0163892 0.0185231 0.0276924 0.0216024 0.134623 0.0173159 0.0157112 0.00989547 0.0134996 0.0103476 0.0207386 0.0127128 0.00404165 0.0108618 0.0411799 0.0339311 0.0127054 0.0261334 0.0110498 0.0362001 0.0349093 0.00720044 0.018446 0.00879234 0.0295919 0.0348151 1 0.00977483 0.0318608 0.00771929 0.0329878 0.0168947 0.966234 0.0203616 0.0302893 0.0275339 0.00532147 0.0121563 0.0140889 0.0881593 0.019703 0.00697819 0.056394 0.00761986 0.0344718 0.044112 0.0164992 0.0039703 0.00520065 0.0213869 0.00656486 0.0166273 0.0461611 0.0174089 0.01268 0.0306018 0.016216 0.096332 0.00762685 0.080282 0.0358981 0.0581998 0.00657266 0.00353535 0.0123914 0.0244075 0.00475396 0.010421 0.0446293 0.0242935 0.00354014 0.0113445 0.0367386 1 0.00992325 0.0273311 0.00462893 0.0221146 0.0292873 0.0216267 0.00578191 0.00290335 0.00597929 0.00516173 0.0179302 0.0177669 0.0831166 0.0140432 0.00622451 0.0148819 0.0104117 0.0197693 0.0467553 0.0374006 0.0072776 0.0265714 0.0208744 0.00898175 0.0115374 0.00546211 0.0319291 0.00338986 0.0443266 0.00724658 0.0465931 0.0393487 1 0.144509 0.00828924 0.0441081 0.00440324 0.00779004 0.00401198 0.00758822 0.0804373 0.00669206 0.0168327 0.028408 0.0325848 0.0160091 0.0148152 0.0261293 0.0146206 0.294881 0.999747 0.00381048 0.023973 0.0108455 0.0439034 0.0886096 0.0158248 0.00860477 0.0357685 0.00876676 0.0315631 0.147053 0.00992645 0.0164505 0.0127784 0.0362063 0.00450401 0.0228712 0.00842576 0.0266041 0.0634426 0.0726924 1 0.0173133 0.0126561 0.0921612 0.0568608 0.0678451 0.018278 0.004244 1 1 0.111655 0.0112679 0.020544 0.0448685 0.0110831 0.0388888 0.0206625 0.0154175 0.286468 0.0182693 0.0646428 0.0192868 0.0116253 0.0383537 0.0323685 0.013578 0.015849 0.999845 0.0522194 0.0274459 0.00474256 0.0570829 0.0131342 0.0236956 0.0176829 0.0372528 0.0325767 0.00887867 0.00824809 0.0107704 0.00606846 0.00289649 0.0365568 0.00725274 0.0193568 0.038743 0.0182949 0.00988638 0.707653 0.0122194 0.00624163 0.999596 0.0120405 0.00574818 0.0496976 0.014144 0.0112818 0.0191103 0.0285885 0.0105447 0.00739782 0.0275393 0.00589143 0.0151074 0.0376563 0.018282 0.0396284 0.999971 0.0533629 0.0298232 0.00844687 0.012621 0.0202552 0.0281821 0.0378827 0.0115951 0.0374103 0.0457886 1 0.0161081 0.0829639 0.0366979 0.00390887 0.0220645 0.00644984 0.0171434 0.0109349 0.998602 0.00291178 0.0266911 0.018582 0.863583 0.0137916 0.00831425 0.00778618 0.0240031 0.0288281 0.0179237 0.0354126 0.0319805 0.0122349 0.0251066 0.0268556 0.0268316 0.046116 0.0120665 0.381332 0.027248 0.0288409 0.0241528 0.00507527 0.00608455 0.00636754 0.00254337 0.00677008 0.00841296 0.00256364 0.0385859 0.00503875 0.0454948 0.00495593 0.0170415 0.00548447 0.00500082 0.999999 0.00941776 0.0355881 0.00804247 1 0.0790894 0.998749 0.011783 0.00376135 0.0110493 1 0.0422913 0.0305816 0.221501 0.083845 0.0394755 0.0276755 0.0286735 0.00900861 0.00477203 0.017481 0.167266 0.00355119 0.0350263 0.999997 0.0231784 0.0257682 0.0190615 0.00383506 0.00817607 0.0360493 0.0138391 0.962103 0.0529593 0.165292 0.0122088 0.00540509 0.0277134 0.0178681 0.0112953 0.00811035 0.0564181 0.0321753 0.00972459 0.00754238 0.0129203 0.0134857 0.0105193 0.00507225 0.0803089 1 0.0146536 0.0225885 0.0456406 0.00645633 0.0222522 0.0332358 0.0160696 0.00446279 0.0253771 0.0130287 0.0111274 0.0349848 0.0577113 0.998956 0.0256798 0.0332585 0.0556989 0.0174679 0.00788696 0.005057 0.0303277 0.0177352 0.0434396 0.999441 0.0201124 0.0592218 0.00801706 0.0281102 0.0354097 0.0085879 0.0104223 0.0273319 0.0134391 0.00903995 0.00933629 0.0411186 0.0282675 0.0169571 0.0253748 0.0517165 0.11736 0.643323 0.00251648 0.0289415 0.0355409 0.0131442 0.0242274 0.0414207 0.0134814 0.0385112 0.99962 0.0111961 0.0536871 0.00539845 0.0363495 0.0327602 0.00626147 0.0203239 0.03459 0.0146405 0.124305 0.0347091 0.0587907 0.0193894 0.0457822 0.00981638 0.0132656 0.0121751 0.00316273 0.911088 0.0491891 0.0375162 0.0163059 0.00941473 0.0467828 0.0289041 0.017368 0.0484854 0.0482621 0.0167412 0.0915815 0.0679225 0.0353669 0.999986 0.0252455 0.0349664 0.106496 0.0915954 0.112603 0.0243857 0.0342203 0.0365426 0.0349887 0.048117 0.0299629 0.0182084 0.064702 0.0059864 0.0104854 0.0264942 0.00577464 0.186622 0.0123777 0.0117169 0.00741836 0.00697014 1 0.00734943 0.0167613 0.0405023 0.029239 0.0612718 0.0793282 0.0114914 0.00857645 0.0131574 0.038374 0.017032 0.0439496 0.0381928 0.0101954 0.0516379 0.136507 0.0267448 0.0199458 0.043331 0.017003 0.328285 0.0398931 0.0376917 0.115003 0.0422895 0.0510202 0.0273831 0.0235102 0.00826945 0.0291746 0.0274177 0.999481 0.141577 0.0316974 0.0697313 0.0399918 0.0124152 0.0379901 0.0145058 0.993095 0.0374291 0.0195239 0.0035171 0.0116303 0.00700229 0.0369631 1 0.00614144 0.022853 0.0155445 0.0183537 0.0243427 0.0105478 0.00584589 0.00834451 0.0196783 0.0334548 0.127024 0.011935 0.0101138 0.0108317 0.0101367 0.0744515 0.00598912 0.00753179 0.00250511 0.00946271 0.0309528 0.0201512 0.0340663 0.0132741 0.00402339 0.00998201 0.0105679 0.0279409 0.0117477 0.00718719 0.018119 0.0145472 0.0497072 0.0101592 0.996339 0.111162 0.0209744 0.00548485 0.036804 0.00858322 0.044048 0.0160919 0.00573622 0.00680856 0.0165744 0.997854 0.0328445 1 1 0.0493124 0.0638937 0.10033 0.727477 0.999996 0.139706 0.086638 0.0429505 0.063111 0.0262611 0.0199799 0.013759 0.0237872 0.0258082 0.0153327 0.0632091 0.043902 0.0389519 0.0250877 0.0379226 0.0334585 0.0545979 0.0145324 0.0791059 0.0361687 0.0722951 0.01932 0.0623296 0.0128366 0.0718975 0.040464 0.0033645 0.00902678 0.0849206 0.999385 0.00804291 0.0212944 0.00984003 1 0.0050993 0.00937889 0.0531293 0.056809 0.0313776 0.0109042 0.0268565 0.0222791 0.00757234 0.0438463 0.00449615 0.0100808 0.00915977 0.0572917 0.0221814 0.0117512 0.0537368 0.00481191 1 0.00360534 0.00858212 0.00565436 0.00474019 0.00724587 0.0542808 0.999999 0.0222795 0.0106739 0.00533576 0.0244997 1 0.0108134 0.0380875 1 0.0243854 0.0143963 0.027226 0.00831659 0.99712 0.020837 0.0693728 0.015853 0.0554779 0.0169102 0.0263332 0.00398274 1 0.0071629 0.0273813 0.00891524 0.0264914 0.0145618 0.0113685 0.00472562 0.0162946 0.0635068 1 0.0110806 0.00610234 0.0093945 0.00447769 0.0079092 0.00874579 0.0114036 0.00795573 0.0195637 0.00993089 1 0.0066019 0.0614113 0.0239621 0.00993714 0.0305506 0.00177628 0.0148323 0.0432585 0.0228176 0.99999 0.0126835 0.0133525 0.00319869 0.0733418 0.0152945 0.768744 0.999996 0.0197381 0.0260555 0.0100208 0.035727 0.00990648 0.0223058 0.0105305 0.0426183 0.0264496 0.029724 0.00984148 0.0263804 0.0214619 0.00754365 0.0184736 0.0195113 0.0210635 0.0331408 0.0707079 0.0473204 0.0144351 0.016558 0.117319 0.0155644 0.0342831 0.0170273 0.00934434 0.0514471 0.0114891 0.038279 0.031285 0.999783 0.0302075 0.0176211 0.0306452 0.0406764 0.0290119 0.00843313 0.0341295 0.00919096 0.0166133 0.870982 0.026165 1 0.0249145 0.0309695 0.00428026 0.0642477 0.0407126 0.00988915 0.00285174 0.0299252 0.00889029 0.0534334 0.0223373 0.00492836 0.0331222 0.0408734 0.00781806 0.0795299 0.0320477 0.0111352 0.0340922 0.0117999 0.0140081 0.0152042 0.00767502 0.999983 0.00885445 0.0235835 0.0348677 0.0132045 0.00809767 0.0385 0.0664908 0.083692 0.038065 0.00741564 0.0570604 0.0448992 0.0153786 0.0573585 0.028222 0.0417456 0.0376232 0.0539794 0.0549528 0.048314 0.0111052 0.0244223 0.0139779 0.111211 0.0143735 1 0.00843783 0.00831084 0.0129823 0.0371017 0.0181399 0.999465 0.0231211 0.0616225 0.0253188 0.0220706 0.160983 0.0588101 0.00932631 0.00579475 0.00539801 0.0116656 0.160627 0.0114818 0.0049589 0.0387253 0.0464466 0.0250085 0.0269605 0.0608005 0.0113238 0.0269587 0.0523545 0.00887939 0.013768 0.0227053 0.0112602 1 0.0284655 0.950041 0.032574 0.999882 0.101698 0.0588231 0.0329661 0.00649367 0.0061479 0.0101937 0.00651896 0.016468 0.0391478 0.025296 0.0229949 0.0297342 0.00608866 0.00107798 0.0150724 0.0126812 0.0639466 0.0573719 0.0942845 0.159912 0.0242471 0.0297041 0.00581463 0.0176831 0.994344 0.481625 0.0089889 0.0310243 0.0198387 0.0462076 0.0136881 0.0119202 0.0476227 0.00827272 0.0233166 0.0478657 0.0391087 0.0219064 0.00513944 0.01171 0.00801931 0.0518884 0.0052619 0.00946721 0.0129414 0.978299 0.0150872 0.0256831 0.0411533 0.0180244 0.0386614 0.00238772 0.0112463 0.66357 0.0167947 0.0766719 0.00762271 0.0254618 0.0139626 0.0206859 1 0.00592174 0.00490056 0.00929339 0.021637 0.0875327 0.0134046 0.0769879 0.0037966 0.0291092 0.00518468 0.0299496 0.00484038 1 0.0293007 0.0559147 0.00483121 0.200266 0.0113197 0.415946 0.0213777 1 0.029238 0.0125068 0.0177528 0.0699051 0.0203321 0.0186301 0.999913 0.00685289 0.0798419 1 0.0832294 0.0161061 1 0.00594438 0.0147785 0.00502973 0.0479388 1 0.0084915 0.0388438 0.0124685 0.00466829 0.0122054 0.0305296 0.0857346 0.0122149 0.00355805 0.00970488 0.0787633 0.0681971 0.0384751 0.0313902 0.0371045 0.0339912 0.0687286 0.023745 0.114824 0.0431292 0.00989295 0.0139989 0.0292368 0.993952 0.00173575 0.0106854 0.0335006 0.00519806 0.00885051 0.0322138 0.00891685 0.0375161 0.0103075 0.0345786 0.00731627 0.00594354 0.0086401 0.0125502 0.0595595 0.00620588 0.0218146 1 0.999938 0.0604425 0.0775326 0.00164969 0.0161731 0.0611767 0.0352038 0.0104243 0.00500193 0.023882 0.0213454 0.00844244 1 0.0364794 0.0483425 0.00349855 0.0398559 0.0420148 0.037652 0.0179591 0.00598863 0.0532457 0.0246023 0.00811379 0.00489158 0.109355 0.0407517 0.0836555 0.0098156 0.0429837 0.0543732 0.0242224 0.0377815 0.00802568 0.025124 0.00415666 0.0103737 0.029504 1 0.0435457 0.033899 0.0178441 0.0390225 0.0188036 0.0535795 0.0200644 0.0419631 0.00718849 0.0279818 0.0134106 0.02893 0.0192326 0.0231755 0.0451962 0.163496 0.00628947 0.00226298 0.0148979 0.00456992 0.0640944 0.00633092 0.0343732 0.0110409 0.00652531 0.00908495 1 0.0205996 1 0.0251947 0.0578566 0.0055634 1 0.00472916 0.0035204 0.00389132 0.00809138 0.0274135 0.00857882 0.0267795 1 0.100626 0.015677 0.00496339 0.0185398 0.0158075 0.0542939 0.0241316 0.0416885 0.0447587 0.010248 0.00677763 0.138542 0.0127907 1 0.152938 0.0223204 0.0238007 0.023276 0.022626 0.0159536 0.0261985 0.0245163 0.00837791 0.0490115 0.00525596 0.0163664 0.00705014 0.0207304 0.0611668 0.00314507 0.038743 0.0271076 0.0360517 0.012826 0.0119189 0.0104076 0.0618075 0.0210838 0.0234877 0.0291301 0.00701001 0.00749039 0.0403597 0.0576419 0.0895165 0.999741 0.0412374 0.999996 0.0124861 0.0143385 0.00742387 0.0186084 1 0.842023 0.087818 0.00460429 0.0156975 0.0146698 0.0253572 0.0228721 0.0518198 0.0230429 0.0452114 0.00762704 0.0283553 0.0162397 0.060594 0.00836754 0.0061073 0.00731866 0.00864329 1 1 0.0113142 0.0142036 0.0636475 0.0294646 0.0272414 0.0210051 0.0775514 0.014732 0.0206542 0.00460438 0.0411429 0.00688389 0.00441353 0.027858 0.0369611 0.0124613 1 0.009307 0.00609873 0.0511524 0.0183971 0.00485365 0.0523602 0.00839145 0.0442833 0.0511463 0.0110098 0.0237354 0.00477782 0.0249126 1 0.00364674 0.0105253 0.00625074 0.00989405 0.00909884 0.00540543 0.0183225 0.00619156 0.0291307 0.0107639 0.0283197 0.00656797 0.0180887 0.0112378 1 0.00687112 0.0130454 0.00850017 0.00709238 0.013939 1 0.0283788 0.0142384 0.00826607 0.00519521 0.0121065 1 0.0107347 0.994108 0.0285968 0.0218597 0.0421421 0.0419068 1 1 0.0379064 1 0.0534337 0.0492017 0.0112764 0.0337553 0.00922099 0.00656032 0.0353478 0.0690386 0.0108117 0.00799471 0.0123703 0.0136008 0.0246323 0.00367833 1 0.959974 0.0100143 0.00361286 0.0207546 0.00286832 0.00583734 0.00383676 0.0254506 0.0112996 0.00346637 0.0152534 0.0186773 1 0.0731491 0.00314966 0.0146881 0.0162806 0.012105 1 0.00580246 0.0177688 0.0158645 0.0302145 0.0929088 0.0368081 0.0174824 0.020361 0.0190498 0.0361064 0.0478986 0.0797021 0.00586645 0.0244162 0.0275408 0.0467527 0.0157601 0.0137165 1 0.0187359 0.0157567 0.0122264 0.00774412 0.00667129 0.0620362 0.125475 0.0125035 0.0156135 0.0239725 0.0595819 0.0106915 0.0315237 0.0338648 0.00832231 0.0129573 0.999972 0.973047 1 0.00990406 0.573354 0.0123914 0.00662136 0.0384834 0.0123612 0.0348951 0.0368421 0.00682472 0.00723768 0.0661165 0.34885 0.0103296 0.00760504 0.0195787 0.0139965 0.0907594 0.0555882 0.0594474 0.0248342 0.0220816 0.00505582 0.0180912 0.00479993 0.108863 0.272084 0.00803957 0.0260941 0.0125864 0.0244638 0.0375388 0.0316543 0.0350521 0.0274622 0.080399 0.0483993 0.0259269 0.00950346 0.00864473 0.0103488 0.0351138 0.0414587 0.0613213 0.0414867 0.0307032 0.0597932 0.0624905 0.0274635 0.0366511 0.0325403 0.0551148 0.0106834 0.0162883 0.0393043 0.0126646 0.00476427 0.00981647 0.990727 0.00807782 0.0389389 0.0701954 0.0185386 1 0.0721176 0.994579 0.00483221 0.0460503 0.00722731 0.0709333 0.0731134 0.971982 0.0504854 0.0471799 0.0448948 0.0791164 0.0100194 0.0502454 0.14988 0.999993 0.00533016 0.165034 0.216769 0.999913 0.0193139 0.0313529 0.0181502 0.0136398 0.0296827 0.0291649 0.0291164 0.0150284 0.0213246 0.0164765 0.0053773 0.00761178 0.0370067 0.0244774 0.00735149 0.00695517 0.0425576 0.0331146 0.00304889 0.0468293 0.0268271 0.0109868 0.0162874 0.0157333 0.0252489 0.0136923 0.998708 0.0307493 0.0120642 0.0383259 0.0637879 0.021438 0.0367538 0.0735122 0.140033 0.00878701 0.0465321 0.999994 0.0267132 1 0.0130932 0.0156444 0.00727202 0.0321148 0.0113549 0.0110915 0.012423 0.017578 0.0124884 0.0439771 0.011727 0.0120675 0.00519982 0.0187842 0.00571936 0.120261 0.0207474 0.00712437 0.00801703 0.0307614 0.295557 0.0314924 0.00584378 0.0282597 0.0129199 0.00811174 0.0675272 0.0240461 0.0663658 0.0747788 0.999992 0.0582252 0.0661801 0.0141406 0.0418151 0.0361107 0.0224825 1 0.0411499 0.00941492 0.0755128 0.0375205 1 0.00590909 0.0665289 0.0360448 0.0328772 0.9999 0.0465394 0.00455582 0.0545453 0.0081138 0.0211489 0.0200455 0.02244 0.048983 0.005087 0.015676 0.00619853 0.0461648 0.00691802 0.0233901 1 0.0114855 0.0289372 1 0.0120485 0.0131524 0.00513399 0.00743413 0.0267549 0.00449794 0.0110922 0.0560862 0.00908829 0.0134337 0.99949 0.0341015 0.999945 0.00605374 0.139543 0.026639 0.0296952 0.0313536 0.0274644 0.0160224 0.0145617 0.159981 0.00911552 0.0539419 0.0362062 0.00589489 0.999906 0.0524949 0.0390976 0.0421151 0.0154842 0.00948326 0.0662656 0.00999608 0.00545627 0.197704 0.00923975 0.0654526 0.00947891 0.0497491 0.0057956 0.999927 0.0736299 0.00523039 0.0116654 0.0088449 0.00682636 0.00223969 0.00626285 0.0192373 0.00220176 0.0385707 0.997636 0.123948 0.0341814 0.0125624 0.0201089 0.00463613 0.0500083 0.0399827 0.0102514 0.0124461 0.0288246 0.0036551 0.00284209 0.0152606 0.0111009 0.0233701 0.0187784 0.00984723 0.103877 0.00532996 0.041976 0.0105132 0.0343755 0.00843358 0.99689 0.0107383 0.00626319 0.0358077 0.0604089 0.0260593 0.0253158 0.0668968 0.021943 0.00490376 0.0514565 0.00686252 1 0.0116968 0.00491119 0.046369 0.0312729 0.00645875 0.00557822 0.0184741 0.00892551 0.0127572 0.0158134 0.0896891 0.999801 0.0213077 0.0322506 0.0113521 0.0194074 0.0246626 0.850317 0.0117662 0.0506294 0.104916 0.00889808 0.998544 0.015713 0.0138794 0.00708332 0.0105272 1 0.0747532 0.00521006 0.0347333 0.0213112 0.0615853 1 0.0053945 1 1 1 0.016513 1 1 1 0.0384956 0.0257522 0.0662945 0.0264373 0.0331471 0.0245557 0.0215408 0.0407575 0.00667875 0.021733 0.026543 0.00956814 0.0453835 0.0275841 0.00416904 0.0111005 0.00517028 0.0284213 0.0515208 0.048395 0.0283319 0.0420637 0.0136083 0.00517088 0.0274198 0.016316 0.0127095 0.0346811 0.0144815 0.00822284 0.0568802 0.00602987 1 1 0.150904 1 0.00572659 0.0324147 0.0721138 0.130772 0.151131 1 0.0428713 0.0543138 0.00615269 0.00922045 0.10087 0.00521522 0.030917 0.00870885 0.0220878 0.00618798 0.0163627 0.0289365 0.00126496 0.0402372 0.00629839 0.00581314 0.0103127 0.057893 0.038194 0.0222208 0.946055 0.0289691 0.0110843 0.0195259 0.00874667 0.0134835 0.0267249 0.00897071 0.0193618 0.00239637 0.00318355 0.0019514 0.00304323 0.0171533 0.0533214 0.024586 0.0204043 0.0145981 0.0103071 0.0680922 0.0161101 0.0292855 1 0.00676474 0.0356718 0.031465 0.0412188 0.0165917 0.0100301 0.0124492 0.0146996 0.02171 0.0212777 0.00925373 0.111333 0.0258052 0.008755 0.00712302 0.048285 0.0044153 0.018678 0.0173734 0.0422294 0.0104202 0.0121144 0.0239384 0.0103151 0.0449092 0.0129366 0.0025615 0.102725 0.0338157 0.0070659 0.0183445 0.0193599 0.114358 0.00929136 0.0338884 0.00278191 0.0114554 0.00972443 0.00711991 0.00535957 0.115278 0.0305237 0.0247107 0.00825096 0.0399654 0.0411957 0.0142086 0.0137884 0.00578652 0.00793445 1 1 0.0305932 0.0256008 0.0147231 0.0138777 0.0545055 0.286313 0.0258727 0.00800541 0.00889271 1 0.0135137 0.00898442 0.999298 0.0214428 0.0260289 0.0171368 0.00597405 0.0329853 0.0133334 0.00423973 0.00548997 0.0165733 0.00866287 0.0138906 0.00786251 0.050002 0.0467425 0.0201399 0.0161703 0.0420975 0.0218566 0.00758243 0.0179799 0.00881115 0.0105936 0.019567 0.00518408 0.00869517 1 0.0150846 1 0.0827228 0.00685012 0.0142658 0.00404665 1 1 0.0114295 0.0211544 0.033795 0.0350041 0.105233 0.0552712 0.0235628 0.0119074 0.0445091 0.00544579 0.12294 0.00649777 0.0353067 0.0435158 0.00995051 0.00903662 0.00636625 0.0126743 0.00534251 1 0.0487513 0.00641784 0.00918944 1 0.00553064 0.0444991 0.0189273 0.0118723 0.0222634 0.0165391 0.0868283 0.0366477 0.0100651 0.0397709 0.0176669 0.020373 0.125884 0.99999 0.0322017 0.0397832 0.0426226 0.0161831 0.0367375 0.0140426 0.00959565 0.0204082 0.0321337 0.0467309 0.0344957 0.0237666 0.00672609 0.0911009 0.0393357 0.010018 0.00988558 0.00973109 0.0414904 0.158361 1 0.0491828 0.00559119 0.0548571 0.0118483 0.006727 0.0905058 0.0342731 0.0361363 0.0593697 0.0108799 0.020733 0.131321 0.00682197 0.0128037 0.0118408 0.00718719 0.0472454 0.0150717 0.0211125 0.0240807 0.00746361 0.006375 0.0399542 0.00170329 0.0423391 0.0027541 0.00407485 0.00536932 0.034582 0.00447535 0.0113474 1 0.0354532 0.0414819 0.028906 0.0502732 0.0242727 0.0623377 0.0393182 0.0105263 0.0461485 0.0436662 0.0241672 0.02076 0.024855 0.0301401 0.0450572 0.0685638 0.0537154 0.0564091 0.0779912 0.0924852 0.0326826 0.0207464 0.00491715 0.0147026 0.0100658 0.0264111 0.0258179 0.177685 0.016394 0.0903507 0.00773338 0.0376538 0.0540677 0.0794017 0.117995 0.02935 0.0118627 0.0276616 0.00662484 0.0443314 0.0456825 0.165875 0.0181956 0.00362334 0.0364779 0.0029057 0.00732665 0.00635447 0.0765323 0.0483543 0.0676779 1 0.0064863 0.0170818 0.0126192 0.0308383 0.00586854 0.030738 0.022457 0.00479627 0.0104418 0.0088637 0.0208383 0.142068 0.00579152 0.00897646 0.00822706 0.0977559 0.00287632 0.0325734 0.0884262 0.998787 0.00936619 0.00826858 0.0122703 0.0262705 1 0.0191807 0.0883998 0.0217533 0.0230651 0.00550399 0.0461663 0.00488017 0.0276377 0.00566089 0.039992 1 0.998699 0.00417629 0.0129976 0.014055 1 0.0992402 0.022498 0.396829 0.0296494 0.00558565 0.0152801 0.190594 0.999811 0.0325073 0.0181221 0.0440788 0.0232687 0.110589 0.0364087 0.0168286 0.0101352 0.0362428 0.0189087 0.0393853 0.042794 0.0211036 0.0148348 0.999998 0.0594187 0.0670317 0.0417051 0.0211094 0.0519923 0.0285182 0.0350657 0.0272905 0.0558488 0.0108418 0.00622213 0.0108928 1 0.0302124 0.0080529 0.113218 0.0356803 0.0288289 0.0116476 1 0.040417 0.0194631 0.00945051 0.030881 0.944418 0.987391 0.00567588 0.0107429 0.02793 0.0189829 0.0115333 0.00463526 0.00988132 0.0479946 0.0255491 0.0908157 0.00784738 0.051805 0.0244598 0.0208995 0.0379609 0.0212963 0.017867 0.0175296 0.0369965 0.017034 0.0345367 0.025575 0.301029 0.052258 0.0885925 0.0168034 0.0336193 0.00897802 0.0811266 0.0868196 0.0165273 0.053679 0.0532042 0.988948 0.0457887 0.0381092 0.0236402 0.0040816 1 0.144359 0.00457796 0.0188464 1 0.00913681 0.0204982 0.00986696 0.0233707 0.00376413 0.0379131 0.0242739 0.999118 0.0745569 0.0205843 0.0972765 0.0475615 1 0.0153076 0.00916199 0.0105282 0.0498072 0.0096605 1 0.0190509 0.0649533 0.0772121 0.0249911 0.0411399 0.0464251 0.16322 0.0146567 0.00761315 0.0158585 0.0274851 0.042669 0.0208084 0.0125405 0.0812998 0.0063941 0.00471939 0.170668 0.997841 0.00345478 0.0130793 0.0335961 0.0247124 0.0200765 0.0275708 0.0189869 0.151451 0.013044 0.0485317 0.0180448 0.00835629 0.0780389 0.0297098 0.039097 0.0165327 0.0179739 0.0165512 0.010167 0.00755172 0.0981867 0.0064506 0.99965 0.0176924 0.0268041 0.997267 0.0285396 0.00661773 0.0298884 0.0522936 0.00425674 0.999042 0.362253 0.0126541 0.0306342 0.0249635 0.0265792 0.999614 0.0320374 0.0321553 0.0595859 0.136538 0.0731676 0.0371979 0.0861852 0.140361 0.999207 0.996463 0.0122834 0.0310605 0.0498053 0.00359763 0.0069749 0.0232836 0.0200579 0.00376824 0.00813073 0.0255285 0.031656 0.0366531 0.0174706 0.0165464 0.021569 0.0242851 0.0244429 0.0583834 0.0318973 0.0290169 0.0184929 0.00745476 0.0115213 0.0137574 0.0437864 0.011962 0.00479474 0.0373639 0.0288138 0.0117852 0.0135894 0.0318961 0.997954 0.0494649 0.00199294 0.0576936 0.00354883 0.00761731 0.0537158 0.00318862 0.00795882 0.0252741 0.0209531 0.0469439 0.00325558 0.0206262 0.0493784 0.00718445 0.0354862 0.104615 0.0343631 0.0117932 0.0353162 0.020963 0.0448971 0.0561439 0.0250704 0.173483 0.0160568 0.0255868 0.038239 0.0225174 0.0104854 1 0.00616366 0.00988085 0.0170069 0.0223891 0.0092112 0.0145906 0.0573691 0.0185728 0.00521775 0.0560743 0.0438813 0.0108884 0.00449727 0.0443629 0.0565561 0.980513 0.0680105 0.042242 0.035943 0.0460629 0.0255231 0.00977685 0.0167209 0.0108019 0.18894 0.39235 0.00969775 0.00574353 0.00845477 0.0201876 0.0400141 0.0300258 0.0107931 1 0.0332094 0.0155497 0.00896246 0.0510975 0.0409689 0.0105802 0.00428584 0.0108513 0.00396148 0.0390357 0.0382816 0.0290724 0.0222239 0.0189629 0.00564595 0.00939831 0.00742296 0.0413654 0.0257288 0.00380207 0.00599545 0.00458278 0.0115176 0.00992099 0.0138181 0.0204888 0.0401128 0.027792 0.0307204 0.041589 0.0126219 0.0527078 0.0334695 0.0278615 0.0453609 0.00440384 0.0240296 0.0311099 0.0136531 0.0087461 0.0885956 0.0806308 0.0536945 0.00776512 0.0507281 0.0174403 1 0.00493885 1 0.00361345 0.0116219 0.0248836 0.0478464 0.00378356 1 1 0.0391303 0.0289784 0.165466 0.012707 0.0537035 0.0436164 0.00688411 0.0169529 0.00974142 0.0366603 0.0112358 0.00770921 0.0800222 0.0275563 0.0150449 0.0551242 0.0325795 0.0117949 0.048321 0.00421713 0.0149919 0.0110451 0.0353841 0.00785852 0.0135479 0.0179495 0.243918 0.0337935 0.0269328 0.0150573 0.0127686 0.00791341 1 0.0191145 0.0301425 0.040855 1 0.050269 0.033196 0.131109 0.00461529 0.0157612 0.0102999 0.0583683 0.0175893 1 0.00801568 0.0129774 0.00515492 0.0184016 0.753334 0.0531513 0.0486247 0.0170406 0.0127228 0.0251065 0.0276538 0.0157807 0.0160009 0.00630075 0.0631329 0.0192074 0.0775199 0.00937619 0.00194087 0.00811264 0.442287 0.0185212 0.0196466 0.0215873 0.0153974 0.00903426 0.00831314 0.0392632 0.00645221 0.00287822 0.0580937 0.01426 0.00266877 0.00275462 0.0106199 0.010085 0.00238766 0.0163139 0.0150765 0.00498853 0.999998 0.999999 0.0245271 1 0.037428 0.0359619 0.0125684 0.00405128 0.00696841 0.01247 0.0730057 0.104534 0.0149048 0.00485535 0.0365861 0.0186253 0.0476407 0.0230544 0.0242109 0.00485251 0.00352084 0.0157556 0.0218362 0.0270993 0.0293417 0.0568554 0.0100422 0.00896769 0.00610446 0.999412 0.0410807 0.0643632 0.00172092 0.00769258 0.0689415 0.0808889 0.0468268 0.00588002 0.999981 0.00296487 0.00548898 0.0258924 0.00923477 0.00270778 0.0104938 0.011292 0.00731511 0.0231431 0.00297528 0.0104578 0.0438797 0.386462 0.0126528 0.00528598 1 0.00836697 0.00920164 0.0171335 0.0107886 0.0425125 0.00335054 0.00911457 0.104074 0.00159743 0.0260254 0.999894 0.00712301 0.00972407 0.0534412 0.00307926 0.110794 1 1 0.0265643 0.038526 0.0159283 0.0279855 0.0231301 0.050928 0.0228973 0.00723315 0.0223045 0.0076149 0.00702911 0.0358002 0.0357058 0.00882312 0.0127336 0.0145269 0.0472006 0.00975332 0.0179144 0.0314273 0.00936265 0.00645228 0.0314051 0.0105397 0.0195085 1 0.0090687 0.999999 0.0411303 0.0270142 0.0597166 0.0234232 0.0247381 0.997253 1 1 0.00655073 0.00924979 0.0112363 0.00683169 0.0166503 0.00636022 0.999794 0.691253 1 0.00615837 0.0072711 0.00702081 0.0142783 0.00569451 0.0556638 0.114687 0.30183 0.0698266 0.0244903 0.0394525 0.0809346 0.1225 0.0787549 0.026984 0.0174714 0.0505855 0.0169848 0.0178779 0.00256935 0.0079848 0.00965576 0.00924476 0.00422103 0.0071893 0.0142111 0.00248129 0.0229965 0.00898495 0.999714 0.0227964 0.134684 0.0466852 0.0491557 1 0.0404261 0.0045308 0.0246564 1 1 0.0517197 0.0156309 0.137126 0.00803936 1 0.0638888 0.0188724 1 1 1 0.0226017 0.0202177 0.00237502 0.00405198 0.0594165 0.0152021 0.0244184 0.0083214 0.00377995 0.013423 0.0283389 0.00222873 0.0139935 1 1 0.0171843 0.0400456 0.0157694 0.0233003 0.0248555 0.0393104 0.00386981 0.00759365 0.0379106 0.018188 0.0257343 0.999998 0.0189287 0.0111841 0.0101464 0.011183 0.0155054 0.029966 0.011824 0.0212761 0.00805623 0.00721183 0.999334 0.0586422 0.173485 1 0.0044976 0.0168585 0.245473 0.032855 0.0423191 0.997466 0.0475631 0.0374087 0.0297359 0.0262069 0.0082417 0.00521162 0.0738016 0.0243573 0.016789 0.0039317 0.124103 0.0351112 0.0289194 0.00501968 0.0475976 0.0104042 0.031465 0.0264665 0.0101662 0.00684533 0.0361624 0.150282 0.0906381 0.0174281 0.00700918 0.0306564 0.00970219 0.0348124 0.119204 0.14669 0.0230271 0.0214155 0.101511 0.00381667 0.979949 0.311834 0.0275318 0.999994 0.00818864 1 0.00871402 0.999994 1 0.0124368 0.0430372 0.0365215 0.0396278 0.00684724 0.986625 0.303844 0.0127784 0.0275766 0.0136672 0.0288582 0.0451503 0.999985 1 0.0148005 0.0109313 0.018437 1 0.0275209 0.0166147 0.0102178 0.0667163 1 0.0284852 1 0.0132626 0.0521871 0.00959523 0.0505892 1 0.00757031 0.0552719 0.0104579 0.092248 0.00880448 0.0382233 0.0130743 0.0191921 0.0173922 0.259949 0.060593 0.0531398 0.0220039 0.0604962 0.0893528 1 0.0408288 0.0281731 0.0245637 0.0224675 0.128928 0.018919 0.0561126 0.00559079 0.0324752 0.0277736 0.0180505 0.0115794 0.0142559 0.0189952 0.0242127 0.986374 0.315362 1 0.0458542 0.0426392 0.0398016 0.00181483 0.0260137 0.0163492 0.00425559 0.00929033 0.020714 0.999997 0.0465913 0.0167333 0.00587274 0.0479755 0.0112434 0.00711983 0.00644607 0.00304289 0.0158698 0.0948973 0.988695 0.711612 0.0104776 1 1 0.0143354 0.0489022 0.00565808 0.0453859 0.0135111 0.0818216 0.0256291 0.00922499 0.0473111 0.00732901 0.0358227 0.0193914 0.00759354 0.0520109 0.0317049 0.0457901 0.0330269 0.0257887 0.00850271 0.999995 0.0138822 1 1 0.0276484 0.0510235 0.0036567 0.0408081 0.0162829 0.0263005 0.0544301 0.0103051 0.114428 0.0427176 0.0270071 1 0.00928138 0.0221845 0.0138168 0.00621268 0.104725 0.0434946 0.00610351 1 0.0116874 0.0180257 0.0253821 0.0825747 0.0327325 0.0503049 0.0147477 0.0102721 0.0240938 0.00695371 0.036324 0.0190603 0.00615071 0.0148468 0.00287329 0.00582941 0.0198871 0.00331476 0.0183879 0.0338541 0.0152765 0.00757317 0.00671948 0.0118227 0.010579 0.00728017 0.00603199 0.885108 0.0345001 0.0044087 0.00851297 0.0229401 0.0143943 0.080522 0.0510603 0.073417 1 0.0149564 0.929769 0.00673777 0.018964 0.00311045 0.038218 0.0111375 0.0101663 0.0449426 0.00679807 0.0463817 0.0068581 0.00306612 0.0226809 0.01269 1 0.039287 0.0180695 0.0103107 0.208874 0.0374677 0.0266804 1 0.0103122 0.99875 0.0494369 0.0104625 0.0123955 0.0417044 0.0150356 0.037928 0.00804396 0.00775215 0.0132109 0.0249179 0.99598 0.0316622 0.0400298 0.00978953 0.00987922 0.00613998 0.0123581 0.0378658 0.019124 0.0244355 0.0418546 0.0570777 0.01501 0.00679939 0.00103606 0.043871 0.0485933 0.0690027 0.00649249 0.00647209 0.0286387 0.0342552 0.0343298 0.013848 0.00216261 0.012488 0.00607688 0.0379992 0.0167106 0.0382318 0.0343455 0.108552 0.0256934 0.105161 0.00768595 0.04991 0.0314068 1 0.0076465 0.0435537 0.0427384 0.0058615 0.0444789 0.00739066 0.0232678 0.00678392 0.00853962 0.011473 0.0266586 0.0256692 0.040946 0.00596292 0.0238973 0.0494004 0.0281125 0.0121407 0.00946831 0.00954123 0.0180613 0.0309827 0.0128219 0.0266181 0.0348489 0.0452558 0.0268992 0.0232569 0.00276315 0.0208665 0.00400923 0.0359209 0.012002 0.0536034 0.0192348 0.0307964 0.00458413 0.0229331 0.00562807 0.999969 0.0525406 0.0883376 0.0194903 0.0266556 0.00297303 0.00636428 0.0314483 0.033803 0.0298516 0.0794067 0.0223621 0.0152567 0.0192828 0.0459178 0.0574959 0.0134029 0.00867654 0.0238256 0.0775805 0.0080741 0.0130923 0.0800341 0.999977 0.0136841 0.0162896 0.0147704 0.0146852 0.046192 0.0213131 0.0557198 0.796216 0.04437 0.0334542 0.0532583 0.0161256 0.0372464 0.0171162 0.0219629 0.0113846 0.0480547 0.0064836 0.0049799 0.0254929 0.0342267 0.0320555 0.0138175 0.0228591 0.0233998 0.00327989 0.0576465 0.0478168 0.0030459 0.0154804 0.0229378 0.0201179 0.0165516 0.0313143 0.0536029 0.0378936 0.0252905 0.0110488 0.985245 0.073488 0.0188035 0.00843674 0.0120688 0.0399615 0.0171809 0.0285952 0.0073721 0.0268199 0.0215164 1 0.00847023 0.00540671 0.0100355 0.0107371 0.0065987 0.058006 0.0276134 0.99998 0.0502773 0.0281769 0.0219118 0.0538314 0.019665 0.00536816 0.0131143 0.0199353 0.0524267 0.021622 0.0347026 0.00985723 0.0412692 0.0332912 0.00602145 0.0270303 0.0165109 0.00979024 0.0299919 0.004794 0.0571654 0.113696 0.00739986 0.00933151 0.991811 1 0.00567967 0.0427208 0.00859311 0.004924 0.0063132 0.999999 0.0131131 0.0327165 0.0101354 0.0117219 0.0139927 0.00371469 0.00827752 0.0141151 0.00398764 0.0404518 1 0.00283497 0.011404 0.999314 0.0300904 1 0.0207759 0.0437985 1 0.0469332 0.0188484 0.0102237 0.00962698 0.0319409 0.0137562 0.0369621 0.00582853 0.0385734 0.0197897 0.0297642 0.00792555 0.0197834 0.0116836 0.0180411 0.0385488 0.00634421 0.01372 0.0618062 0.0280134 0.0119822 0.00945297 0.0134121 0.0112329 0.981432 0.0120061 0.0146521 0.0300529 0.00784596 0.0347267 0.00954721 0.0289101 1 0.0102858 0.00840315 0.0077264 0.0322739 0.0116667 0.0682808 0.113037 0.00424925 0.146403 0.00337946 0.0152173 0.0191207 0.010833 1 0.00342851 0.907272 1 1 0.00176775 0.0347984 0.013794 0.0288917 1 0.219025 0.0397386 0.0356846 1 0.044398 0.0379719 0.0257898 0.00410439 0.00817661 0.00974625 0.00430349 0.0317689 0.137919 0.022768 0.0154927 0.0173997 0.0553997 0.0351658 0.0116778 1 0.02016 0.00618108 0.0605067 0.00997898 0.0552293 0.0222789 0.0215748 0.0128318 0.00459883 0.0348736 0.00929987 0.0114123 0.0120636 1 0.0219082 0.00541727 0.0812808 0.0130958 0.00366687 0.00627021 0.014126 0.0504701 0.0082625 0.0112129 0.0263895 0.00401653 0.00818675 0.0430325 0.0045268 0.00757299 0.0189628 0.0444848 0.0152665 0.0245888 0.0370924 0.0300886 0.01557 0.0170882 0.0381221 0.0361768 0.00637503 1 0.00163076 0.00481443 0.0355128 0.0498411 1 0.0104968 0.0415511 0.0321439 0.00732514 0.0274566 0.0415309 0.0156447 0.00613935 0.0423558 0.0292935 0.00510696 0.0290603 0.00662097 0.0416184 0.999997 0.035486 0.00934877 0.0080465 0.110618 0.00671558 0.0066211 0.019354 0.0401997 0.00593029 0.00713124 1 0.0867019 0.0405821 1 1 0.0590817 0.320699 0.0217822 0.0442726 0.0246899 0.0222692 0.0861595 0.00695383 0.0352882 0.0115551 0.0446355 0.0150668 0.038918 0.0347628 0.0242978 0.0425796 0.0542305 0.0288906 0.0347463 0.0693362 0.0817502 0.0315648 0.00897355 0.012266 0.00733862 0.0124037 0.0467207 0.0347183 0.00212344 0.0295244 0.00623303 0.0110459 0.0206044 0.0431806 0.0533647 0.0275602 0.0126164 0.0766934 0.00843587 0.0109729 0.0311377 0.0225535 1 0.0104123 0.00172485 0.0178875 0.00790275 0.017719 0.00598826 0.114061 0.0177326 0.0116387 0.0366631 0.0325064 0.00559846 0.0503838 0.00313438 0.0082761 0.00736845 0.0267387 0.125142 0.00616104 0.0159586 0.00801376 0.0566359 0.00713731 0.0274483 0.0127303 0.0312132 0.00948284 0.0223274 0.00452296 0.00384674 0.0196676 0.00739055 0.0182538 1 1 0.940147 0.0240725 0.0206202 0.0208192 1 0.00608831 0.0379962 0.0254558 0.00804846 0.00864137 0.0138028 0.0252752 0.0162447 0.999978 0.0311065 0.999835 0.0100621 0.0134844 0.00635156 0.970015 0.00428307 0.0344633 0.0119643 0.0024501 0.021434 0.0341869 0.00814893 0.00318602 0.0767757 0.0587573 0.0601979 0.0133889 0.046513 0.0493371 0.0250291 0.0134741 0.00168295 0.00444928 0.0424986 1 0.00433232 0.0768236 0.0549138 0.999961 0.00549112 0.012343 0.0104297 0.00874172 0.0105233 0.015785 0.0078188 0.0591704 0.00558705 0.0290509 0.102143 0.0530231 0.00784589 0.00841372 0.00440922 0.0357737 0.0674191 0.00472965 0.0214777 0.206777 0.00641622 0.0137831 0.01202 0.0845045 0.0518866 0.00853696 0.0161606 0.0356486 0.0213701 0.00827954 0.0145732 0.0702744 0.0172538 0.00401747 0.0234032 0.0400286 0.00589942 0.0183724 0.010447 0.0122403 0.014141 0.0151632 0.0279262 0.0178632 0.0171079 0.0502433 1 0.011371 0.0399332 0.00977173 0.0474048 0.0104035 1 0.02374 0.00868159 0.00915372 0.0180798 0.00915135 0.0125108 0.0206392 0.0815384 0.0416665 0.0194597 0.0232741 0.0520113 0.0595363 0.111308 0.169507 0.0280848 0.992328 0.0753911 0.0172735 0.04184 0.014456 0.0274003 0.0119181 0.0242506 0.0467815 0.00725548 0.0313523 0.0491998 0.0793403 0.00993543 0.0149982 1 0.727637 0.00656643 0.0303945 0.0123826 1 1 0.0115981 0.00447102 0.0063567 0.0290763 0.0235755 0.015138 0.023035 0.00334076 0.0582222 0.0387804 0.0319325 0.0174455 0.02383 0.0288635 1 0.0696714 0.0119252 0.0142948 0.0037267 0.00337724 0.999419 0.436646 0.021132 0.0505183 0.138228 0.0241721 0.00611098 0.00996129 0.0564874 0.00761165 0.00385395 0.0775674 0.0171145 0.037749 0.0498374 0.0479861 0.0587097 0.00546577 0.00309105 0.00655319 0.0271391 0.0382367 0.0069471 0.0172513 0.0144301 0.0647 1 0.00371923 0.00595227 0.00452414 0.0242803 0.0279954 0.00246025 0.00188192 0.0249056 0.0161701 0.0161397 0.00805478 1 0.0450739 0.0110151 0.0286709 0.0115938 0.00481828 0.00954192 0.0161845 0.0196197 0.0473603 0.00498596 0.0330706 0.00767561 0.0126653 0.00696021 0.0350723 0.0192144 0.0466703 0.0211546 0.01178 0.0381738 0.0120607 0.0201985 0.00553604 0.00770059 0.0182038 0.0119314 1 0.0239932 0.0194753 0.00291725 0.025133 0.035132 0.00798328 0.0519777 0.00796407 0.020672 0.0332103 0.0367188 0.0132957 0.0877811 0.0495116 0.00746222 0.00312801 0.123967 0.0218116 0.00607651 0.0123804 0.00609118 0.0110891 0.0309736 1 0.994763 0.0123143 0.00551273 0.0109099 0.0123396 0.0280914 0.0246148 0.0141001 0.0437928 0.00689861 0.0182821 0.116204 0.0133598 0.00950538 0.0367268 0.010369 0.0162708 0.0714474 0.0116159 0.0254691 0.0232174 0.0153084 0.0406568 0.00523413 0.00936224 0.0119407 0.0210503 0.0231339 0.00908075 0.0137807 0.00277222 0.0190718 0.978966 0.0376434 0.0384282 0.00857765 0.00490455 0.013382 0.00187483 0.131297 0.050773 0.0147486 0.0183315 0.0189364 0.00928473 0.00951144 0.0235042 0.00389584 0.0221193 0.00576788 1 0.00860675 0.00918577 0.999315 0.0757583 0.0373556 0.0501737 0.0393228 0.00900908 0.0120994 0.010334 0.00397704 0.040515 1 0.0696609 0.00321894 0.0323808 0.00785293 0.0396515 0.034444 0.0069094 0.0556833 0.0711363 0.0508048 0.0101203 1 0.00691638 0.0254162 0.0302034 0.105538 0.0287583 0.0139722 0.0322879 0.0615264 0.0871103 0.0127374 0.0302264 0.043794 0.01363 0.0194201 0.0126821 0.00502359 0.0460191 0.0265095 0.0238373 0.00321182 0.00403691 0.00979408 0.137649 0.0698491 0.0107321 0.0287785 0.190452 0.0190949 0.0284797 0.0109708 0.986421 0.00471157 0.00712901 0.0387625 0.0491821 0.0507097 0.0471325 0.0262972 0.0388967 0.0323001 0.0122828 0.0520536 0.0401831 0.0145648 0.013042 0.0148075 0.00559093 0.0056595 0.0384844 0.00318814 0.00718304 0.0168248 0.0138086 0.0108298 0.0199383 0.14693 0.00818124 0.0277084 0.0221884 0.00456089 0.0117017 0.0122378 0.0183668 0.0095986 0.0189276 0.00962112 0.00734404 0.0296158 0.00686868 0.027623 0.0103051 0.0217834 0.0558247 0.00480156 0.0523529 0.0526945 0.0102321 0.00191834 0.00581374 0.0137582 0.0291887 0.0545399 0.0245166 0.0122263 0.00447761 0.002677 0.0035601 0.0408188 0.0264961 0.00482721 0.00462568 0.0313271 0.00486658 0.00881886 0.0650086 0.00974222 0.0100787 0.0374506 0.0580662 0.00891592 0.0039022 0.00752378 0.0229953 0.00466498 0.0561038 0.0272392 0.0407957 0.0526502 0.999741 0.0609283 0.0550312 0.0021081 0.0120723 0.062068 0.0125562 0.0224662 0.0106344 0.00304709 0.00643739 0.00901041 0.00668807 0.00946098 0.998284 0.0257253 0.0136968 0.00393127 0.0400152 0.0454676 0.0344634 0.00831134 0.0789375 0.00948363 0.0111119 0.0237198 0.0106496 0.0512809 0.00721138 0.104123 0.00208334 0.0302169 0.014193 0.0626475 0.0235294 0.0157672 0.0451409 0.042295 0.0641714 0.0255972 0.0413522 0.0408117 0.0460465 0.0332534 0.0657028 0.0356385 0.0102315 1 0.110605 0.0249873 0.0273712 0.0265239 0.038598 0.00616556 0.0292537 0.0456349 0.0205169 0.0465143 0.968334 0.032502 0.0148469 0.0249748 0.00845398 0.999872 0.00204342 0.0455853 0.0221688 0.0379873 0.0545344 0.0141203 0.000812508 0.0565156 0.0303209 0.0150471 0.021365 0.0251522 0.0372483 1 0.0542283 0.0103489 1 0.0228259 0.0189198 0.0140833 0.00722183 0.0245225 0.0634627 0.0650332 0.0507302 0.0357832 0.0510464 0.0316046 1 0.0428306 0.0377307 0.0396415 0.0350602 0.0151293 0.035895 0.0298231 0.0218927 0.117333 0.00633463 0.00770236 0.03525 0.00898832 0.0184487 0.0285755 0.0244347 0.011796 0.0655724 0.0242525 0.0136953 0.00405851 0.00485378 0.0152251 0.0240614 0.0143066 0.0258991 0.971064 0.0774338 0.00876341 0.0431135 0.00649796 0.0108402 0.0402904 0.019029 0.041745 0.0431805 0.0137732 0.0371467 0.00433494 0.940896 0.00759913 0.00659086 0.27856 0.0513226 0.0279006 0.994045 0.134474 0.135214 0.0162489 0.057547 0.0191394 0.025143 0.0333562 0.026543 0.00879879 1 1 0.0164398 0.0257939 0.0138892 0.0134566 0.0246219 0.0621805 0.0163011 0.0580967 0.0159593 0.0110505 0.00456912 0.00930647 1 0.0178564 0.0157727 0.0189722 0.041294 0.0354483 0.213458 0.0256134 0.999971 0.00814338 0.00281073 0.00800789 0.0278505 0.0516931 0.0176289 0.00791393 0.0300562 0.034364 0.0338444 0.00867705 0.0097581 0.00611618 0.0322864 1 0.0105846 0.0319873 0.00862442 0.168105 0.00447527 0.0218045 0.00825698 0.0168936 0.0129059 0.0295771 0.998501 0.277595 0.0117838 0.0304325 1 1 0.0143931 0.0338783 0.0404722 0.0158873 1 1 0.024635 0.0414485 0.0142221 0.0148272 0.0146805 0.0103526 0.0114391 0.0424713 0.0341102 0.0287099 0.0138523 0.999999 0.0532598 0.0129529 0.0902237 1 1 0.0103546 1 0.0172871 0.0294503 0.00874445 0.0365439 0.035863 0.00570584 0.0134905 0.013188 0.0092155 1 0.00490664 0.0088879 0.0220025 0.0435712 0.0292171 0.04764 0.00857518 0.0541348 0.0129678 0.0316978 0.0222121 0.015892 0.0103304 0.0192662 0.027546 0.0358233 0.0275786 0.0364934 0.0424298 1 0.0225417 0.0046524 0.0097942 0.104919 0.0281437 0.0322787 0.00518101 0.00361381 0.0458541 0.0156304 0.0285074 0.00658136 0.0472224 0.00522392 0.00879968 0.0352518 0.011101 0.039632 0.02856 0.00323838 0.033183 0.97172 0.0606521 0.0193527 0.119076 0.0114658 0.0185448 0.0140974 0.0104335 0.048476 0.0071577 0.144141 0.0426643 0.0528704 0.0187159 0.10626 0.0461089 0.00518054 0.0106297 0.0205261 1 0.0293936 0.0120413 0.0774731 0.015201 0.0201255 0.00880061 0.0298025 0.00547582 0.00370838 0.00635815 0.0978348 1 0.0173685 0.0436638 0.0125214 0.0369903 0.0149715 0.0279518 0.0753242 0.999997 0.999998 0.0271016 0.0212789 0.0182119 0.0151744 0.0482918 0.0109001 0.021802 0.0485456 0.176122 0.0077355 0.0592164 0.0145342 0.0289211 0.059245 0.0432525 0.0228738 0.0250785 0.00681268 0.00361684 0.423663 0.0162079 0.987682 0.0170718 0.0154138 0.00379393 0.0145449 0.00293169 0.0228841 0.0407577 0.00241393 0.0253205 0.121087 0.00536818 0.114615 0.0399342 0.999929 0.0461185 0.093363 0.00528038 0.0435119 0.0071713 0.021861 0.0103595 0.103705 0.0793687 0.00717286 0.0242569 0.023795 0.00909946 0.0209854 0.0249653 0.0148532 0.121068 0.0473822 0.041308 0.00713157 0.0309801 0.00682967 0.00479894 0.0116067 0.00726124 0.0466785 0.0446106 0.00734548 0.045977 1 0.0571744 0.059823 0.0757108 0.0316041 1 0.00393557 0.0311485 0.00847769 0.01222 0.0425645 0.0350432 0.0341627 0.0503649 0.0122346 0.052445 0.0149302 0.0472816 0.0111346 0.0240824 0.0360886 0.00583159 0.0074113 0.0459042 0.041625 0.00185675 0.0113962 0.0176919 0.0204986 0.0527577 0.0129216 0.0426047 0.00931155 0.0203145 0.0125158 0.0343252 0.0531163 0.0522988 0.0130206 0.0162709 0.0182098 0.0101407 0.0570216 1 0.0508709 0.999999 0.0659051 0.00638714 0.043695 0.0295471 0.0330762 0.00567301 0.0621057 0.0691609 0.0148007 0.0319586 0.00116096 0.00498035 1 0.0119873 0.0177344 0.0175931 0.0317468 0.0408173 0.104241 0.0186997 0.0183892 0.022919 0.0342512 0.0167714 0.0158192 0.999815 1 0.0111283 0.00644175 0.0306367 0.00856995 0.0184299 0.00288768 0.0126464 0.00343413 0.0625917 0.0694726 0.0389491 0.0100072 0.0287967 0.0394262 0.156079 0.00986161 0.016092 0.0162634 0.00685827 0.0285669 0.00606525 0.0378105 0.0466142 0.0262804 0.0122807 0.0125608 0.0126766 0.0147794 0.09168 0.011925 0.0310986 0.0192093 0.0584274 0.0166727 0.00814974 0.0499158 0.00578951 0.00186926 0.00968652 0.0791858 0.0118814 0.0064801 0.0130798 0.0323402 0.0160003 0.00544619 0.00839098 0.0333949 0.0222926 0.00749496 0.0412058 0.0409158 0.0630774 0.00778483 0.0109995 0.015205 0.0239046 0.0583354 0.998985 0.552627 0.0129088 0.047047 0.234343 0.0389124 0.00833518 0.00908285 0.0346195 0.0196932 0.0185388 0.00506037 0.00675784 0.00644834 0.0318902 0.0426284 0.0273823 0.023028 0.00784414 0.0480953 0.00579999 0.028176 0.0159404 0.0151502 0.0464085 0.0310574 0.053932 0.0355116 0.0359852 0.0434654 1 0.0316345 0.00485838 0.0132272 0.00576013 0.0917713 0.00532331 0.00536602 0.00926689 0.00420546 0.00840879 0.0211005 1 0.0171665 0.999977 0.00793394 0.0142655 0.0164025 0.0362274 0.0106193 0.00310022 0.0202315 0.0582099 0.0238629 0.0243675 0.0311228 1 0.0219751 0.0255556 0.0392739 0.0130912 0.00609384 0.00360013 0.0308307 0.00297529 0.0411614 0.00625915 0.00885571 0.999983 0.0332409 0.018183 0.0591158 0.00786757 0.00697203 0.0419197 0.0329522 0.0166489 0.0881269 0.0322869 0.00449337 0.0680372 0.0103173 0.0294482 0.0367485 0.0118704 0.0106908 0.0146468 0.0103318 0.00255793 0.0205637 0.0476232 0.0205129 0.00511321 0.999567 0.0337323 0.0260864 0.00738252 0.0202115 0.0381694 0.0375934 0.0352586 0.0284836 0.991058 0.0163906 0.021596 0.0224787 0.0135024 0.0085806 0.0271601 1 1 0.999979 0.010993 0.0480639 0.0158661 0.0302333 0.00675648 0.0571295 0.0417855 0.0157557 0.0271422 0.00543789 0.0110662 0.0574549 1 0.999551 1 0.0190799 0.0307318 0.00742979 0.0174984 1 0.0933865 0.0187932 0.0240511 0.88515 0.0244391 0.021296 0.0201043 0.0267827 0.0127071 0.0353056 0.0360009 0.00910576 0.999569 0.986496 0.0177693 0.0058401 0.0184663 0.00750034 0.0376937 0.00761332 0.0295944 0.0317398 0.035634 0.0253765 0.00601604 0.0223233 0.00808334 0.00412629 0.0191891 0.00979212 0.0181239 0.00791692 0.00489912 0.189737 0.0918529 0.0144567 0.0163512 0.0484511 0.0119428 0.0164982 0.0278724 0.0529543 0.0180839 0.0625219 0.0622244 0.0141334 0.0060872 0.0304607 0.0507299 0.00400888 0.0074729 0.147908 0.00844342 0.00791902 0.0383135 0.0314276 0.0351401 0.00351016 0.0439541 0.99604 0.00976744 0.0023758 0.067984 1 0.0123152 0.0320749 0.0156615 0.0309531 0.00321748 0.0360376 0.00567325 0.0479482 0.00672362 0.0313707 0.0374717 0.0435837 0.0297625 0.106372 0.0414198 0.00894975 0.00788557 0.0118945 0.00575806 0.00542738 0.0208131 0.0382259 0.0393312 0.0201675 0.0126783 0.0378289 0.206138 0.0366419 0.0231458 0.0304021 0.00787547 0.00823993 0.996963 0.013174 0.108443 0.00900191 0.0309827 0.00873457 0.0153661 0.0180116 0.104974 0.0128178 0.0223915 0.279154 0.0464461 0.00822068 0.0253692 0.0148539 0.0460031 0.0468665 0.0229134 0.0441409 0.0211953 0.0593193 0.0122382 0.00509786 0.0229118 0.0689408 0.0134968 0.0178398 0.0250005 0.0283811 0.012683 0.0231371 0.034179 0.00380781 0.0651329 0.0118534 0.0333459 0.00989047 0.00339256 0.0237654 0.0605512 0.00498156 0.00830064 0.0214027 0.0164527 0.0128432 0.0400005 0.00634738 0.00882742 0.00933538 0.0221355 0.01609 0.0204891 0.0228815 0.010446 0.0115667 0.108467 0.0399258 0.0702953 0.0268208 0.0352796 0.00545328 0.0293189 0.00885342 0.0233385 0.0229727 0.0120696 0.0247416 0.0194005 0.00988113 0.989456 0.00558026 1 0.0057562 0.00511212 0.0329329 0.0473464 0.00712029 0.00750701 0.0131654 0.0352031 0.0119026 0.00800727 0.019273 0.0118356 0.0311338 0.00651709 0.00780667 0.986902 0.00797911 0.0073301 0.0270795 0.00731938 0.0450086 0.152765 0.00983797 0.0321355 0.0129371 0.0262099 0.0304167 0.0256397 0.0140508 0.039921 0.010202 0.014976 0.00825881 0.0734705 0.0254468 0.0457337 0.0102375 0.00408868 0.0154319 0.00607019 0.0767016 0.0172059 0.0321867 0.00768712 0.0131667 0.0538178 0.0167086 0.00629103 0.00912724 0.00900027 0.0156049 0.0448413 0.125378 0.00836538 0.0211084 0.0497399 0.0599291 0.0192876 0.999913 0.0316521 0.0152013 1 0.94906 0.0300865 0.0321489 0.0189303 0.112639 0.0205539 0.00915349 0.999698 0.0840233 0.0494672 0.0138732 0.0280957 0.0440374 0.0116831 0.030449 0.029626 0.00685419 0.0214 0.0460321 0.0198393 0.0240547 0.0566966 0.0340188 0.960042 1 0.0237968 0.0196558 0.0333242 0.0359841 0.00772319 0.052195 0.0490588 0.0310573 0.0216161 0.0598842 0.0105655 0.0409053 0.00694081 0.0357273 0.0736927 0.0392452 0.0950738 0.027177 0.00728386 0.0066599 0.044465 0.0461214 0.0532622 0.0710227 0.0291135 0.0311955 0.0207969 0.0291625 0.0444646 0.00830887 1 0.0301602 0.0360243 1 0.00990267 0.0567899 0.00886371 1 0.0055136 0.00783644 0.0422994 0.0488001 0.0459215 0.0255901 0.0970411 0.0720297 0.0160333 0.00269173 0.00580549 0.032832 0.035569 0.0222138 1 1 0.985343 1 0.0228004 0.0125671 0.0228427 0.041085 0.00663576 0.00827715 0.088613 0.0331399 0.00474788 0.0266784 0.0719982 0.00655828 0.0277933 0.0141759 0.0298261 0.0324977 0.0457274 0.0251963 0.110165 0.00577776 0.0463169 0.265836 0.0106115 0.125321 0.0318865 0.0390585 0.0334219 0.0149792 0.00780161 0.999988 0.026962 0.0374579 0.00270973 0.0198256 0.00682804 1 0.00251089 0.0173528 0.0430324 0.0594622 0.00594714 0.0185851 0.0123439 0.0151442 0.0211885 0.0367767 1 0.00581902 0.00913681 0.041555 0.00867132 0.0287612 0.00674357 0.0232996 0.00576952 0.00543222 0.0160752 0.0134579 0.0513503 0.0103423 0.0372984 0.00666587 0.515714 0.0433462 0.0376391 0.0335811 0.0465676 0.00712143 0.0121744 0.0337688 0.0131119 0.999667 0.0104458 0.0198482 0.00587447 0.0272477 0.00365097 0.999982 0.0153958 0.926998 0.0124271 0.0143088 0.0192217 0.0382289 0.0302186 0.0388534 0.0417133 0.00768338 0.0416581 0.0260925 0.0567297 0.0253395 0.0419558 0.0165878 0.0338105 0.0108218 0.0161621 0.00778559 0.00649794 0.04207 0.036711 0.0147872 0.0326475 0.0955566 0.105521 0.00558086 0.00897843 0.00860831 0.0254234 0.113462 0.0115089 0.00304064 0.0192231 0.999936 0.016796 0.0729787 0.999945 0.0219512 0.010498 0.00388632 0.0254566 0.00691449 0.0210666 0.0260388 0.00451668 0.996894 1 0.0241739 0.0303072 0.0373286 0.0355585 0.0393795 0.0776371 0.0491251 0.0164463 0.999997 0.0124201 0.0428754 0.00744168 0.0867519 0.0215532 0.0418413 0.0295253 0.0246403 0.00350286 0.003283 0.0225506 1 0.0339299 0.0116716 0.209547 0.0422898 0.0102361 0.0392233 0.0254883 0.00932345 0.0126595 0.0168222 0.0660202 0.0654785 0.0450549 0.00684973 0.00714179 0.00522903 1 1 0.0128666 0.999764 0.0536946 0.999616 0.0152904 0.036777 0.197008 0.0305887 0.0634884 0.00798125 0.00754986 0.00641376 0.050049 1 0.0106187 0.042245 0.0214434 0.010665 0.0238365 0.00769087 0.0433554 0.0426477 0.00398129 0.0340009 0.015465 0.0440237 0.00224647 0.0183648 0.0532614 0.00686507 0.00735811 0.00834524 0.0162595 0.0230109 0.0435561 0.0303981 0.0436263 0.0246119 0.0316208 0.0223892 0.0267264 0.0250689 0.228023 0.0299803 0.0416416 0.0134389 0.0120083 0.0402413 0.0102931 0.0040197 0.00804512 0.0153665 0.0181908 0.00236311 0.0652417 0.0187321 0.027436 0.0290893 0.0296545 0.00261046 0.0431774 0.00920213 0.0179702 0.0192104 0.999806 0.130046 0.01788 0.0122388 0.0172504 0.00938861 0.999267 0.070782 0.0303237 0.0333927 0.0330152 0.00385212 0.0569676 0.00578642 0.0304269 0.0191728 0.0114217 0.0576749 0.0469205 0.0128696 0.0505753 0.0227721 0.0277454 0.0230267 0.00244814 0.0113687 0.025967 0.0129522 0.0443818 0.00794999 0.0334457 0.0104868 0.0533548 0.00641768 0.027667 0.00356961 0.00910734 0.0125453 0.0179157 0.0228407 0.0318029 0.00894091 0.0366974 0.0388635 0.00626113 0.0201789 0.00341954 0.132962 0.0630999 0.00587213 0.0252276 0.702715 0.0251615 0.0352656 0.0102387 0.0303067 0.0800053 0.0287638 0.058878 0.0196319 0.00723585 0.0287013 0.0338531 0.0213743 0.0124667 0.0367211 0.00405059 0.0297618 0.0326353 0.0225795 0.0202526 0.0229522 0.0148281 0.0288426 0.00519897 0.00663665 0.0144646 0.0446684 0.0413463 0.159417 0.0347667 0.0074466 0.00852274 0.0203987 0.0100443 0.0163543 0.0467206 0.00799 0.0198651 0.0161727 0.0587212 0.0162109 0.0198829 0.0222219 0.0937321 0.0139017 0.00601557 0.0358829 0.0224499 0.519495 0.048019 0.00481897 0.999734 0.0572257 0.0226275 0.0124926 0.031313 0.0147969 0.0179232 0.0438373 0.0311568 0.080193 0.00851215 0.0104718 0.00705871 0.0468802 0.141207 0.0122149 0.233932 0.00852811 0.0256826 0.0347644 0.0366498 0.0321309 0.0530568 0.00594797 0.0196836 0.0418961 0.0169252 0.0679814 0.00808574 0.0123861 0.0125429 0.0123725 0.0137147 0.0191351 0.0326213 0.0320421 0.0122112 0.00122645 0.0189675 0.00466709 0.00870763 0.00183028 0.0178109 0.0106515 0.0391726 0.0192864 0.99743 0.0688628 0.026994 0.0751142 1 0.0337801 0.129473 0.00943882 0.00287943 0.071881 0.019067 0.0232716 0.0281799 0.0572132 0.00661593 0.0129131 0.00467034 1 1 0.010877 0.0668852 0.115745 0.955089 0.0111132 0.040334 0.041031 0.0069853 0.00704457 0.00746275 0.0260769 0.0446529 0.0451448 0.0187057 0.00748535 0.0175951 0.083025 0.0603078 0.0084903 0.0218836 0.0333136 0.00534977 0.0184272 0.00968127 0.046591 0.999981 0.0238071 0.0244271 0.0261235 0.0211381 0.0105233 0.00944508 0.00749994 0.0364858 0.0329533 0.0107758 0.0101052 0.0288386 0.0110511 0.00876496 0.0359519 0.0114691 0.00663011 0.0289912 0.0311826 0.0189769 0.00399246 0.0294566 0.0222179 0.999965 0.0116766 0.00900626 0.0334548 0.0376967 0.154408 0.02134 0.0021172 0.999985 0.005918 0.0112149 0.00770193 0.0481654 0.00766546 0.0563342 0.0120075 0.0144564 0.031849 0.0449032 0.0440446 0.0195782 0.0142914 0.0591713 0.0113484 0.0152064 0.0219729 0.0457871 1 0.106697 0.00458867 0.0209804 0.00270373 0.0176753 0.00375657 0.0073538 0.0329296 0.00318752 0.00731886 0.0487451 0.0153935 0.000622315 0.00257261 0.0519211 0.0241053 0.0991391 0.0599987 0.0401596 0.0217202 0.0431946 0.0379595 0.999998 0.00477667 0.0120325 0.0102234 0.00323789 0.0181716 0.00729101 0.0180927 0.0447633 0.0411464 0.0332003 0.0625816 0.0314094 0.0507491 0.0321464 0.015733 0.00543361 0.0306571 0.0665556 0.0322875 0.230782 0.0297543 0.0413373 0.0902564 0.0379089 0.00824067 0.0374966 0.0220632 0.00820252 0.00357381 0.0452485 0.224501 0.0171411 0.996048 0.993308 0.0518999 0.0454808 0.00792788 0.00248881 0.0182466 0.0677636 1 0.999908 0.00523028 0.0790362 0.00768361 0.00190295 0.0130769 0.0554922 0.0136746 0.00680892 0.0245053 0.00722551 0.0805627 0.0136588 0.0112787 0.0175848 0.0227517 0.00734497 0.0518859 0.00939688 0.0127413 0.00947214 0.0370645 0.0734696 0.0315979 0.0164332 0.0111488 0.0151706 0.0117439 0.0402475 0.0122435 0.0617838 0.0106324 0.99876 0.0250129 0.0065745 0.00978051 0.00535252 0.0185732 0.00711682 0.0252582 0.0110115 0.00866823 0.999821 0.126598 0.180285 0.0779137 0.0563852 0.0908138 0.0218724 0.0104238 0.208696 0.0464175 0.0634841 0.0246231 0.0183995 0.0373066 0.0422195 0.0588421 0.0454357 0.0374662 0.0471577 0.0316468 0.047399 0.017736 0.198816 0.0244125 0.0482633 0.0197359 0.0447129 0.019287 0.0394562 0.00726093 0.03415 0.127361 0.0121673 0.068751 0.0243079 0.0175828 0.0229384 0.0194732 0.0281334 0.0815047 0.0273336 0.0221673 0.0156853 0.0193073 0.0157613 0.0420646 0.0279085 0.0204869 0.028398 0.0366734 0.0152422 0.007742 1 0.050009 0.0106264 0.0368964 0.00824377 0.0132742 0.0343078 1 0.0456151 0.0119219 0.0939194 0.0709288 0.00281405 0.0117312 0.024938 0.0161665 0.0336716 0.043816 0.0162349 0.0450415 0.00391603 0.00878173 0.0614425 0.00644114 0.00438301 0.0315637 0.0348269 0.0419661 0.00891122 0.00742583 0.999809 0.0283251 1 0.0439688 0.0168614 0.0148259 0.0644693 0.00964987 0.0347307 0.00425284 0.0128336 0.0265177 0.00319727 0.0210828 0.0192978 0.0161473 0.00620978 0.00987516 0.0231363 0.0382503 0.0178441 0.0083217 0.00707557 0.0588624 0.033364 0.357884 0.00995557 1 0.0512517 0.0148358 0.0106019 0.0149933 0.0574581 0.00412389 1 0.0162831 0.00854721 0.00854169 0.0162304 0.0313918 0.0390329 0.0308905 0.0398752 0.00583244 0.0138909 0.00801557 0.00901333 0.0606423 0.0573889 0.041428 0.0139151 0.0342775 0.00791077 0.0346525 0.0232821 0.00604321 1 0.0308683 0.0132291 0.0113076 0.999997 0.00219557 0.005193 0.0101636 0.00832753 0.0107264 0.0131902 0.00770644 0.00853946 1 0.0149633 0.0240278 0.0292943 0.0406617 0.00843534 0.0188155 0.00440318 0.0111567 0.0143106 0.0102166 0.0031109 0.0240809 0.00913521 0.0173165 0.0164724 0.0198561 0.0398595 0.0236416 0.00757226 0.00485191 1 0.00820051 0.999969 0.0956653 0.999999 1 0.0101232 0.00808846 0.0417371 0.00166569 0.0421804 0.0110765 0.0192391 0.0825942 0.00904857 0.999996 0.00419457 0.00331149 0.0396501 0.0364439 0.0204838 0.00880773 0.0190551 0.0250942 0.0238664 0.0535574 0.00689206 0.0617103 0.0087119 0.0109085 0.0181524 0.0117389 1 0.0582988 0.0315591 0.00463292 0.0205197 0.00949266 0.00623802 0.00759241 0.013817 0.0259641 0.0361675 0.00538281 0.0443049 0.00809434 0.0803221 0.00374839 0.0272501 0.0233113 0.0470606 0.019524 0.00874164 1 1 0.0325025 0.0157203 0.00699126 0.0266931 0.101441 0.0389142 0.0320411 0.0298833 0.0344072 0.00682966 0.00922123 0.0144308 0.00219872 0.0790803 1 0.0208005 1 1 0.0126878 0.0430051 0.0274998 1 0.0306781 0.0107471 0.0158115 0.0441707 0.0493975 0.00764772 0.0922774 0.0157996 0.999918 1 1 1 0.091352 1 0.0104436 0.0258758 0.0336993 0.0382218 0.0429772 1 0.0140963 0.0253808 0.00386363 0.109288 0.0285818 0.0204088 0.0671399 0.0145823 0.0315535 0.021221 0.01724 0.0203341 0.0222837 0.0150936 1 1 0.0480112 0.0157307 0.0119737 0.0217727 0.0112849 0.0128099 0.0105072 0.0614517 0.0404297 0.0298509 0.0190271 0.0244355 0.0792126 0.0384461 0.0267612 0.00850692 0.0306681 0.00401219 0.0332822 0.0201415 1 0.00771353 0.00780595 0.0327722 0.024813 0.105622 0.00678034 0.035375 0.0212512 0.00784852 0.0345801 0.0224498 0.0102988 0.10538 0.0325517 1 0.028738 0.0168458 0.0876926 0.00709784 0.0460997 0.0479254 0.0267923 0.112271 0.0401217 0.0115511 0.0276312 0.00702951 0.0267129 0.038276 0.0451312 0.00971421 0.023163 0.165989 0.0403133 0.0247008 0.0641256 0.0122135 0.0815637 0.0163684 0.0159131 0.0244333 0.999953 0.0128557 0.00655773 0.0431928 0.019168 0.0074648 0.0250003 0.0201033 0.0147435 0.251448 0.0209899 0.00853189 0.0295621 1 0.0136137 0.0265772 0.00640095 0.0517334 0.0434654 0.99906 0.937853 0.0744294 0.0178454 0.0158916 0.00413402 0.0291646 0.00954611 0.0502913 0.0119277 0.0141136 0.0720154 0.0233427 0.0448749 0.042429 0.0189954 0.0148657 0.0155743 0.039202 0.0142699 0.00538735 0.013506 0.00783285 0.0510512 0.0324316 0.0442065 0.0318158 0.0127709 0.0392444 0.0344862 0.00740971 0.00651765 0.0507428 0.0330416 0.00943153 0.00738749 0.0347393 0.00269822 0.0952918 0.016828 0.0105524 0.0443522 0.00494635 0.0135753 0.00657897 0.894278 0.00871961 0.0519702 0.0248305 1 0.0369739 0.0101278 1 0.00663073 0.00903062 0.00270627 0.0114514 0.0127323 0.0407304 0.0323965 0.00936839 0.134349 0.0288479 0.0125417 0.0166001 0.0286131 1 0.0569174 0.064917 0.9999 0.00669994 0.00476041 0.00410661 0.955588 0.0112991 0.0688457 0.00786921 0.00515648 0.0266761 0.019599 0.00872254 0.0238597 0.010598 0.014385 0.0177794 0.0242936 0.0232886 0.109397 0.00659999 0.0151437 0.00721451 0.0175739 0.00720053 0.00343937 0.00310191 0.0093947 0.989742 0.00885547 0.0605435 0.0121532 0.0492506 0.00556736 0.0231252 0.00830615 0.0191851 0.109097 0.0336156 0.0182554 0.126219 0.0306724 0.0370477 0.999999 0.0761024 0.0488235 0.227972 0.0537832 0.0201141 0.214246 0.0400391 0.176446 0.0596929 0.0962361 0.020174 0.0441857 0.044688 0.0744456 0.0131073 0.0237293 0.0472528 0.00619175 0.0106239 0.0106937 0.177592 0.0256776 0.147047 0.959754 0.320164 1 1 0.0044178 0.0120349 0.0534451 0.102908 1 0.997389 0.029161 0.040994 0.0313544 0.0376957 0.0199933 0.0189804 0.0137936 0.00864221 0.0978497 0.0484399 0.140411 0.0120798 0.0232541 0.0699368 0.0156721 0.0166428 0.0524597 0.0318209 0.0370048 0.0174407 0.041494 0.0193681 0.863093 0.0203119 0.939614 0.0234976 0.0801927 0.0634919 0.0352692 0.544138 0.00305516 0.0168753 0.0234523 0.0319568 0.0486546 0.0585452 0.041673 0.0374237 0.0395053 0.0488251 0.0747192 0.0684 0.0521268 0.0306142 0.0335684 0.046187 0.0245219 0.00925926 0.0526098 0.00995488 0.0560334 0.0673552 0.0323525 0.0156411 0.0132922 0.00440071 0.0695969 0.0397999 0.0163754 0.00658657 0.00528674 0.00733069 0.0156172 0.00409418 0.0158457 0.0454552 0.00516085 0.00747308 0.0144192 0.0457859 0.00377807 0.00999995 0.0584681 0.00340439 0.0311602 0.0191371 0.0180543 0.0170483 0.0427497 0.0465144 0.0290557 0.0223419 0.0643534 0.0393229 0.0617526 0.0199439 0.0289149 0.00632033 0.00389175 0.0250601 0.0371135 0.0531712 0.0105606 0.0112663 1 0.999891 0.0935978 0.00935711 0.0168266 0.00784623 0.00798266 0.0442683 0.00834859 0.0448472 0.0404102 0.0175711 0.0152731 0.0106257 0.0229922 0.0562015 0.0152251 0.00753038 0.00999225 0.0152849 0.0201284 0.0329605 0.00931615 0.00578634 1 0.0215739 0.0136867 0.0229868 0.00650947 0.0143755 0.0295554 0.0285714 0.0283563 0.0692851 0.0258004 0.0316057 0.0480396 0.00855225 0.0173406 1 0.00822915 0.0132613 0.00924752 0.0220431 0.0227519 0.00941961 0.0102303 0.0405649 0.0385546 0.114663 0.0183504 0.0910476 0.0507923 0.0223423 0.029641 0.0829114 0.0424329 0.0423194 0.0343001 0.0144772 0.0134429 0.0213887 0.0151316 0.0109967 0.0580145 0.00916468 0.00789996 1 0.0288738 0.0185183 0.0108755 0.0305772 0.0346436 0.0316922 0.00553743 0.0312991 0.012802 0.0129118 0.0765634 0.00578096 0.0175499 0.0053181 1 0.00852024 0.999524 0.00428466 0.0246028 0.0527052 0.0178392 0.0125936 0.0104866 0.00742753 0.0159162 1 0.0156484 0.0157574 0.00504816 1 1 1 0.0265021 0.0404452 0.0503014 0.0141234 0.0053062 0.0134857 0.0328348 0.0229136 1 0.0158788 1 0.0344181 0.00631993 0.999915 0.0203864 0.0497664 0.0365975 0.0436227 0.0154784 0.0078068 0.0146176 0.0397708 0.00650374 1 0.151083 0.0170104 0.0346636 0.00725057 0.999858 0.00429746 0.0306868 0.0419316 0.00517061 0.00439803 0.0226746 0.007319 0.00343664 0.0293127 0.0437459 0.0323817 0.00740891 0.010803 1 0.024134 0.0357358 0.0773222 0.00452476 1 0.00603418 0.03876 0.0177102 0.0217578 0.0355303 0.114547 0.0615189 0.0228896 0.0446834 0.0341315 0.998344 0.0444965 0.00835545 0.0142372 0.00768551 0.0128936 0.00986351 0.0240746 0.0188623 0.0461483 0.0445103 0.021861 0.00572241 0.0507527 0.0771406 0.00626904 0.0302303 0.0146728 0.0181922 0.0125075 0.0121922 0.0254604 1 0.026903 0.0195749 1 0.0133216 0.0232667 0.236773 0.0107808 0.00797202 0.0170271 0.020178 0.0158005 0.0297024 0.0270628 0.193232 0.0307365 0.00277829 0.00364902 1 0.00871561 0.0718399 0.999327 0.00948702 0.0241622 0.0455004 0.0112701 1 0.999971 0.0343522 0.00814788 1 0.0301526 0.0325263 0.0125919 0.0422922 0.0089673 0.0113356 0.00573246 1 0.904819 0.00789279 0.0407129 0.0118494 0.0170518 0.0482983 0.00691866 0.00986487 0.999994 0.0141691 0.999622 0.219422 0.0128516 0.00148994 0.0676251 0.00545437 1 0.0282838 0.0558262 0.00655478 0.0199601 0.0311528 0.0294914 0.0611409 0.0040568 0.00727152 0.0188465 0.027571 0.0130914 0.0405612 0.0243009 0.0219082 0.0169739 0.0352035 0.0131844 0.0355199 0.00602419 0.0139351 0.0251862 0.0363283 0.0180335 0.00791228 0.013739 0.0293082 0.00655249 0.00991517 0.00958862 0.00266612 0.00478572 0.186483 0.00705629 0.036863 0.0357754 0.00812324 0.0336272 0.0155852 0.0259813 0.00548654 0.0178742 0.00586994 0.0202716 0.0198002 0.00484274 0.037754 0.00816402 0.0132133 0.0239617 0.0253543 0.045111 0.0482553 0.0256212 0.033675 0.0452428 0.0271177 0.0130411 0.0550118 0.0641187 0.00520415 1 0.00777643 0.00638884 0.0166296 0.014707 0.0121113 0.0271837 0.0100999 0.0309113 0.0103264 0.0199889 0.0224697 1 0.0076351 0.0539373 0.0118998 0.0108147 0.0168018 0.950583 0.0275433 0.0396721 0.00888836 0.0109971 0.032342 0.0181639 0.0220349 0.00507662 0.00520889 0.0295573 0.999883 0.00340125 0.00713911 0.999962 0.0250764 0.0414069 0.0194551 0.00674863 0.0157844 0.0176022 0.0250224 0.0116492 0.0250035 0.0303406 0.00650769 0.0474606 0.00245582 0.0143667 0.0189333 0.0483906 0.0404027 0.0407519 0.0288077 0.0181526 0.0236785 0.0169326 0.00803405 0.0251681 0.00334399 0.0220498 0.0158832 0.00565663 0.0102011 0.0147721 0.016322 0.0112009 0.0249843 0.0142827 0.00396913 0.00224552 0.998578 0.0344698 0.0143758 0.0301524 0.0120844 0.0100159 0.0444262 0.0113652 0.0158239 0.0029856 0.999975 0.0143406 0.017315 0.0335358 0.00718821 0.162965 0.0110441 0.0220495 0.00709281 0.0188353 0.00959474 0.00387823 0.00813875 0.0126998 0.0227567 0.0022367 0.999999 0.0206242 0.00675167 0.014691 0.00347501 0.0349667 0.999974 0.00844987 0.00377332 0.00824992 0.018617 0.0465831 0.130216 0.00981592 0.0179659 0.00153559 0.999995 0.0115 0.0319515 0.0105964 0.0373322 0.00545944 0.0646858 0.00904227 0.028349 0.00946745 0.00702381 1 0.0414809 0.0132764 0.0270141 0.157575 0.0601945 0.0131505 0.037117 0.0216545 0.0333834 0.0107541 0.00634984 0.0727432 0.0420738 0.0132868 0.0735976 0.01682 1 0.00396892 1 0.0413016 0.0665747 0.00579444 0.0195199 0.00895437 0.0240113 0.00653278 0.00958428 0.00709785 0.0308864 0.00808545 0.0383088 0.0100491 0.0323263 0.0426786 0.0745749 0.0133246 0.0225518 0.0110139 0.0596637 0.00652079 0.00574305 0.0537799 0.0376167 1 0.00713611 0.0415341 0.0281792 0.0143096 0.006687 0.00494116 0.0124697 0.0417792 0.0376528 0.0333728 0.0301134 0.0162377 0.034429 0.0170335 0.0180792 0.0720894 0.00699014 0.0131317 0.0109652 0.0120896 0.0465014 0.00907638 0.0256243 0.0100396 0.024191 0.0167149 0.054969 0.0123736 0.00414954 0.0348831 0.00538296 0.0167116 0.00224551 1 0.107357 0.00636451 0.0106826 0.0120182 0.00550077 0.0479991 0.0277042 0.0298034 0.272151 0.00885178 0.0298561 0.0103693 0.0297045 0.0147585 0.0101939 0.00728322 1 0.0226438 0.00661972 0.00391602 0.0074031 1 0.0550685 0.0233916 0.999938 0.999162 0.0235496 0.0144875 0.0158165 0.057972 0.0284414 0.0105796 0.00434423 0.0238884 0.0105993 0.00794891 0.00679181 0.0531095 0.0394928 0.00942045 0.0340757 0.041289 0.0160545 0.0161375 0.026141 0.0175791 1 1 0.026372 0.00850872 0.0394664 0.078933 0.0407015 0.997863 0.0396211 0.019014 0.00402565 0.0624536 0.00702735 0.0796639 0.0226232 0.0280352 0.0286007 0.034144 0.012099 0.0237987 0.0295916 0.0471301 0.0159431 0.0451634 0.0175093 0.0107423 0.0393461 0.017882 0.0259977 0.0151467 0.00577886 0.999999 0.00959726 0.0156073 0.160948 0.025552 0.00695367 0.0258482 0.0188708 0.0165561 0.0183365 0.00999705 0.208408 0.065085 0.00528375 0.085639 0.0106472 1 0.0385116 0.0102117 0.00870607 0.0242639 0.0341315 0.00188578 0.0295221 0.0347727 0.284514 0.0109208 0.0229601 0.0213926 0.00531915 0.0339596 0.0127268 0.012758 0.0137607 0.035171 0.0135556 0.00822181 0.0507254 0.0469927 0.0126249 0.0546078 0.00734865 0.0227702 0.0164752 0.0110752 0.0220203 0.0520913 0.0213283 0.973127 0.0154145 0.119021 0.0716286 0.0126317 0.025154 0.00615165 0.00489871 0.035272 0.0339865 0.0369223 0.00632883 0.00762517 0.0324333 0.00830512 0.00176936 0.00203507 0.0437724 0.0413075 0.034479 0.997865 1 0.0200365 0.0113888 0.0274511 0.0462946 0.0170432 0.0274979 0.0127516 0.999999 0.0057633 0.018868 0.0123534 0.0233689 0.0441093 0.0198435 0.0310303 0.01556 0.0117334 0.0307681 0.0244132 0.00919608 0.00559987 0.023897 0.0232957 0.0229218 0.0475691 0.0357392 0.0241642 0.0145595 0.00293809 0.548599 0.0433323 0.0306228 0.999963 0.010332 0.0104482 0.00990007 0.999999 0.994362 0.0128068 0.0292894 0.00741068 0.0329995 0.0218695 0.0151211 0.0392127 1 0.00625077 0.00692311 0.012409 0.00289108 0.0443169 0.984957 0.0520784 1 0.00884767 0.033741 0.0269257 0.0319495 0.0438368 0.0201895 0.0249332 0.00982715 0.0279455 0.00606233 0.00590775 0.0937544 0.0330662 0.0139912 0.00929059 0.0591145 0.014371 0.0431283 0.0877422 0.0226875 0.0130881 0.0044867 0.00297165 0.0382795 0.0231247 0.01831 0.0455325 0.0196805 0.999769 0.0120882 0.0306937 0.0182894 0.0530629 0.0423392 0.0523186 0.0241225 0.0713351 0.014346 0.0594973 0.0301007 0.026517 0.0113356 0.0190226 0.0694307 0.018724 0.00422649 0.0278799 0.0173435 0.0274826 0.0572367 0.0354075 0.0148301 0.00751385 0.0748295 0.00849115 0.00699909 0.00860667 0.0360044 0.159821 0.0168817 0.99955 0.0075467 0.0645019 0.00428087 0.104983 0.00854094 0.0209677 0.0191891 0.016798 1 0.0138531 0.0117295 0.0319455 0.0333522 0.0171441 0.603285 0.0118162 0.0157503 1 0.0241877 0.00268156 1 0.0485442 0.0171754 0.0309815 0.0331532 0.00717774 0.0462285 0.017903 0.0254397 0.0217689 0.0291302 0.999912 0.123374 0.101352 0.0101197 0.0832525 0.0358007 1 0.999846 0.0211714 0.0147678 0.0382109 0.0109726 0.033301 0.0196423 0.00681565 0.0199377 0.999976 0.0747884 0.0377339 0.999839 0.0553588 1 1 0.00844166 0.997365 0.0117606 0.0400286 0.0394932 0.0128467 0.00637148 0.0466187 0.00496688 0.0367005 0.998861 1 0.0070333 0.013435 0.0399637 0.0194938 0.0747442 0.0349144 0.0104156 0.0138556 1 0.0154774 0.996363 0.999994 0.00772337 0.0294449 0.0424782 0.0122447 0.0129347 0.0528512 0.028755 0.0173883 0.0402531 0.0104371 0.0139321 0.00290457 0.0395086 0.0402921 0.053201 0.00467803 0.667799 0.0208333 0.00461777 0.0105453 0.0252558 0.00893906 0.00716029 0.0375624 0.0159287 0.042099 0.0522612 0.0133421 0.0118278 0.00780853 0.0450004 0.0161904 0.00455457 0.0191072 0.0228755 0.0661869 0.0118994 0.0194061 0.0401246 0.0331346 0.0101169 0.0229051 0.0134526 0.0147015 0.00318515 0.0804739 0.050998 0.0227581 0.00547482 0.0136747 0.0333353 1 0.0446653 0.0126194 0.023652 0.0410878 0.00813943 0.0445472 0.0145157 0.0167674 0.0179765 0.0211249 0.024196 0.00423941 0.0299894 0.0201595 0.0155059 0.117851 0.0340468 0.122387 0.140206 0.0288768 0.0116656 0.0106156 0.00941166 0.047955 1 1 0.080745 0.0264613 0.00838906 0.00155452 0.00481807 0.0223837 0.00380306 0.00524135 0.047733 0.0293731 0.13586 0.0333494 0.06669 0.0280041 0.0292187 1 0.00721826 0.0382197 0.0110312 0.00762795 0.0583471 0.0178918 0.0268747 0.0219729 0.00879294 0.0151089 0.0219866 0.0405543 0.00891124 0.0186647 0.071141 0.0153475 0.0137263 0.0472473 1 0.0463435 0.00821711 0.0619891 0.028484 0.00746934 0.0208147 0.0376408 0.0279367 0.874187 0.0500373 0.0955302 0.00593223 0.107991 0.0116401 0.00713489 0.0342301 0.013874 0.0279001 0.0234979 0.0170751 0.03102 0.0100365 0.0114886 0.00974039 0.0279004 0.00963234 0.0635868 0.0121715 0.0388175 0.00566334 0.010303 0.0085838 0.0355384 0.00784138 0.00325878 0.037551 0.00573415 0.916229 0.777223 0.601795 0.0398566 0.00736134 0.00682335 0.0532603 0.0211714 0.0780817 0.00566902 0.0134137 0.0502845 0.0369496 0.0174575 0.00927813 0.0217809 0.0151003 0.0330539 0.0804716 0.0159528 0.0394419 0.0277356 0.00782235 0.0115582 0.00689019 0.0230062 1 0.00361195 0.00417422 0.0288331 0.133142 0.999492 0.0307515 1 0.015237 0.0243075 0.0430017 0.101589 0.999726 0.999876 0.0374111 0.999996 0.0507576 0.0119192 0.0060084 0.0151839 1 0.00484845 0.021668 0.999956 0.0109564 1 0.00563252 0.00843888 0.0364882 0.0388154 1 0.00733468 0.0178305 0.0386433 0.0236768 0.0100523 0.0143222 0.0344478 0.0349328 0.0166253 0.0132205 0.075154 0.027983 0.0301805 0.754302 0.0475843 0.032254 0.0420669 0.338871 0.0181558 0.0325597 0.00539894 0.0137832 0.0155316 0.0907788 1 0.0105768 0.0186124 0.0145169 0.0167135 0.0235971 0.00258197 0.0216378 0.0110525 0.00423665 0.0373866 0.046021 0.0429392 0.0933499 0.0215286 0.0259434 0.0822084 0.0323697 0.0332136 0.0483828 0.0406051 0.0254151 0.0101982 0.0564273 0.0317583 0.0176658 0.00720215 0.0448841 0.231835 0.0350544 0.0296852 0.0278576 0.0457329 0.0406356 0.999999 0.0185851 0.985728 0.00386183 0.0090886 0.00842591 0.00554709 0.0167055 0.0401354 0.036511 0.999997 0.0398956 0.0403014 0.0255498 0.0157201 0.00763471 0.00298525 0.071223 0.0139432 0.913098 0.0673827 0.0325997 0.0339843 0.0258133 1 1 0.0311542 0.0143916 0.0132291 0.116051 0.0891529 0.0488142 0.0248675 0.0149381 0.0269682 0.0547426 0.00981148 0.0353396 0.024811 1 0.00834702 0.0947278 0.999927 0.0440601 0.0237745 0.017711 1 0.00955845 0.0185356 0.0313585 0.0363645 0.00966224 0.0337976 1 0.0114526 0.00361438 0.00801664 0.0246911 0.0205904 0.0104529 0.01793 0.0223086 0.0294428 0.327269 0.999996 0.999999 0.205602 0.00700974 0.0729175 0.0467173 0.0175113 1 0.00370314 1 0.0107977 0.0127539 0.00164593 0.0295526 0.00493881 0.0331508 0.00225334 0.951513 0.0475253 0.0751055 0.0517508 0.0328511 0.112173 0.045927 0.0197722 0.0334285 0.0428112 0.0368914 0.0309638 0.0648724 0.0480261 0.0163965 0.0221522 0.0223442 0.0298015 0.0245247 0.0119424 0.00697251 0.0133269 0.0123874 0.999993 0.00502559 0.0292767 0.0326055 0.0223977 1 0.00220153 0.447443 0.0211922 0.0126558 0.0118001 0.0701805 0.00406227 0.998966 0.0474846 0.00576288 0.0298793 0.0648926 0.0198427 0.0201626 0.0166984 0.00788457 0.026758 0.0111025 0.00296859 0.0508777 0.0298165 0.0306289 0.99887 0.00858719 0.0075938 0.016653 1 0.0449055 0.0676287 0.00763817 0.00652165 0.0184724 0.005015 0.00606876 0.00669338 0.00807959 0.0077364 0.344797 0.00868441 0.0111611 0.0500426 0.0103513 0.0156988 0.00340446 0.0773999 0.0194805 0.0193611 0.00763377 0.0202325 0.00835086 0.00905387 0.999423 0.0115235 0.00982193 0.0679862 0.0265015 0.0127417 0.043475 0.00683543 0.0644566 0.00624794 0.00430027 0.0161506 0.0138316 0.0232756 0.0193777 0.0168618 0.0287219 0.00327203 0.0381273 0.0281434 0.0231418 0.00437832 0.999964 1 0.0224417 0.0183265 0.0366312 0.0304137 0.0388429 0.00477695 0.00791389 0.0169009 0.00839931 0.0119487 0.00663803 0.0163275 1 0.115143 0.00562577 0.0229415 0.0138278 0.0117131 0.00948022 0.00773232 0.0269929 0.0178604 0.0366622 0.0207597 0.0377978 0.0537357 0.0200983 0.00302533 0.0207959 0.00498394 0.0132328 0.0091184 0.0203905 1 0.0620312 0.0133379 0.0214904 0.0041024 0.0143287 0.0211014 0.0108154 0.0227414 0.0229004 0.0327805 0.0149115 0.0417858 0.0109546 0.0204586 0.0177869 0.0206218 0.00905217 1 0.00972487 0.0504744 0.0172364 1 0.0246699 1 1 0.00222735 0.0371275 0.00984109 0.00291018 0.0337512 0.00761714 0.0148079 0.0297849 0.00738577 0.0172093 0.00842984 0.114811 1 1 0.0391562 0.00681826 0.0136219 0.0222419 0.00623706 0.0246125 0.999999 0.0874311 0.0139495 0.999753 0.0263691 0.0188413 0.0631649 0.999987 0.00677458 0.00796355 1 0.931875 1 0.994633 0.980141 0.99999 0.0217495 0.0465444 0.0416242 0.0109308 0.00333114 0.0397865 0.0114747 0.00483523 0.0111057 0.0406305 0.0648343 0.00504007 0.0706847 0.0266228 0.0989904 0.0268061 0.00704082 0.0132527 0.00220241 0.0112684 0.0402429 0.00843269 0.416355 0.0222363 0.0620934 0.00946137 0.00732801 0.0237944 0.00305378 0.00830936 0.0467236 1 0.0101519 0.0603701 0.00828557 0.0123915 0.00499258 0.0445923 0.00480971 1 0.022312 0.0224402 0.0201191 0.0648 0.0441558 1 0.00545615 0.0139027 0.00414816 0.0231372 0.00510008 0.0118333 0.0329644 0.0217257 0.00458102 0.00728036 0.0276365 0.0189709 0.00909622 0.0118351 0.0456953 0.035321 0.0356559 1 0.0342231 0.0182722 0.0154753 0.00753823 0.0152821 0.054916 0.0202031 0.0231012 0.0319582 0.022999 0.0187143 0.0125917 0.00949459 0.0116216 0.0343047 0.0375482 0.0413913 1 0.00863779 1 0.999999 0.0129808 0.0103019 0.0419156 0.00651283 0.00582532 0.0177376 0.0244084 0.045044 0.0354288 0.019961 0.00617754 0.0494274 0.0315612 0.0357332 0.0177625 0.00344367 0.00369595 0.0297184 0.00783708 0.0383534 0.0129625 0.013398 1 0.0139761 0.0281206 0.027594 0.0274124 0.0276739 0.0459992 0.0172562 0.00674635 0.00912287 0.0151314 0.00604217 0.0166706 0.0338475 0.0166859 0.999995 0.00748088 0.0301252 0.00952182 0.00727111 0.00407461 1 0.00386245 0.0418269 0.0496428 0.00965564 0.00707974 0.0318072 0.0100436 0.0552839 0.0125916 0.01212 0.0243144 0.0141596 0.00516618 0.0251765 0.00844396 0.00812748 0.0407608 0.0422797 0.0416698 0.00613355 0.0538886 0.0464501 0.0339188 0.0215765 0.0645852 0.0196711 0.0229952 0.0309519 0.0114081 0.05052 0.00589848 0.0164638 0.0364069 0.0109103 0.0131785 0.00407432 0.0351305 0.00515833 0.00255096 0.021169 0.0302195 0.0108349 0.0109034 0.0252477 0.0189475 0.0271443 0.00552989 0.0100232 0.104803 0.00712758 0.0347237 0.00849127 0.0468632 0.0132948 0.0325779 0.0369503 0.00463799 0.0652618 0.969757 0.050805 0.0320206 0.0091073 0.0585041 0.00460895 0.0192689 0.00604729 0.0563686 0.00977267 0.00783885 0.0127787 0.01381 0.0225511 0.0796701 0.0118124 0.016554 0.00530344 0.0373868 0.00757903 0.00555826 0.00266547 0.0400661 0.00318787 0.0228765 0.0200753 0.0223099 0.127889 0.00674601 0.0292323 0.0315491 0.0471436 0.0969628 0.0386632 0.0341636 0.0367189 0.0482277 0.0655442 0.302533 0.00929779 0.0665364 0.0151222 0.00850541 0.0127892 0.177374 0.0216255 0.0262503 0.0383135 0.0284957 0.0271465 0.0034607 0.0345866 0.0311512 0.0492454 1 0.0329105 0.0625577 0.0365329 0.0137505 0.0325863 0.0490664 0.0389981 0.0127241 0.00879087 0.0148821 0.00638287 0.0155171 1 0.0087346 0.010205 1 1 0.0337929 0.99967 0.0810869 0.0295153 0.00907685 0.00845325 0.0292182 0.0286606 0.0422946 0.0329385 0.057925 0.0468422 0.0368838 0.0405187 0.0306586 0.0775078 0.117739 0.0435374 0.0444322 0.0286423 0.0320558 0.0180869 0.0479962 0.0231248 0.0154705 0.0126732 0.00905523 0.0171808 1 0.0108811 0.0598725 0.0105966 1 0.00868089 0.0274249 1 0.999863 1 0.0143697 1 0.0340583 1 0.0586107 0.0564496 0.00578471 0.0185173 1 0.0234743 0.00817479 0.0234691 0.00373147 0.0267899 0.116887 1 0.0131289 0.0309254 0.0296919 0.0286676 0.0357618 0.0186045 0.00451184 0.00498613 0.0447456 0.0142021 0.064348 0.143878 0.863743 0.00657816 0.0847663 0.0373912 0.0244418 0.0570145 0.0244564 0.0148592 0.00822972 0.00287844 1 1 0.053559 0.0151362 0.0381838 0.0260093 0.0264605 0.0374434 0.0354126 0.035432 0.076472 0.0644587 0.0120046 0.0299483 0.00418883 1 0.0532325 0.0136662 0.00722271 0.0331626 0.0221533 0.0111716 0.041716 0.0254897 0.150714 0.00727445 0.102449 0.0423184 0.073884 0.0234192 0.133487 0.00302931 0.0353941 0.0473461 0.0875129 0.0168593 0.0357725 0.0417426 0.999992 0.0294077 0.00616505 0.021723 0.0538972 0.0458471 0.0167149 0.998474 0.0368456 0.021001 0.0382356 0.0327681 0.0153072 0.0250012 0.0631729 0.0355935 0.0686674 0.0262856 0.0616489 0.0350125 0.0193236 0.0383669 0.00486761 0.0303186 0.0350391 0.0106702 0.0127472 0.0401532 0.0141298 0.00984491 0.037799 0.996908 0.0696628 0.0595979 0.0980569 0.0560621 0.0372736 0.0511827 0.172142 0.0695246 0.247909 0.0420488 0.0365883 0.0426905 0.0416265 0.0218246 0.0219114 0.00979303 0.381378 0.00735029 0.0353936 0.0493041 0.0330702 0.00200917 0.0187067 0.0186514 0.00307419 0.00653822 0.0122707 0.00632255 0.00833948 0.0200413 0.00646069 0.04328 0.0268248 0.0342357 0.0296702 0.014056 0.00863565 0.999928 0.0479579 0.0575694 1 0.0730216 0.051859 0.0194463 0.00805113 0.0402613 0.00183924 0.999996 0.0376372 1 0.00984866 0.03578 0.0637776 1 0.019862 1 0.0123149 1 0.0624927 0.0205134 0.00447073 0.0320378 0.0208056 1 0.0115894 0.0347517 0.0415938 0.0101141 0.00888973 0.040391 0.0264005 0.0276913 0.0194683 0.0458085 0.0216504 0.0160397 0.027888 1 0.0398666 0.0404631 1 0.0339866 0.0256802 0.0214005 0.0171215 0.00245141 0.014557 0.0132123 0.00306052 0.0260555 0.0291284 0.0410068 0.00675577 0.0221667 0.999787 0.00325838 0.0272138 0.0410746 0.0882292 0.0534155 0.0368433 0.999971 0.00150414 0.00457315 0.0110089 0.032536 0.00778938 1 0.0789856 0.00695168 0.0102888 0.03949 0.0327454 0.00607305 0.0142338 0.0193365 0.011957 0.0251029 0.0136211 1 0.0236665 0.0143389 0.0219953 0.0276952 0.0101002 1 0.0048543 0.00691591 0.0586182 0.00287357 0.999921 0.0232936 0.0626185 0.0714083 0.0349055 0.00835419 0.00811239 0.0026523 0.0113969 0.00272424 0.0104295 0.00724013 0.0150194 0.0190413 0.0389214 0.0113951 0.0182804 0.0111856 0.0197452 0.0118388 0.0336199 0.0513668 0.00515742 0.0522935 0.978708 0.0582285 0.0209487 0.0345725 0.00732041 0.0375443 0.0605772 0.188464 0.00674308 0.0752659 0.0162641 0.0389426 0.0057429 0.0184031 0.00628727 0.00742789 0.0065928 0.0155789 0.00904182 0.253564 0.0238856 0.0311361 0.143085 0.0128669 0.0273106 0.0294273 0.0292502 0.042431 0.0504738 0.0107115 0.828977 0.00711556 0.00864701 0.00880022 0.0641743 0.0454574 0.0395308 0.0154857 0.0272814 0.0156158 0.0171265 0.00672143 0.026891 0.0129247 0.0859317 0.0323926 0.010245 0.00680136 0.0360397 0.00713624 0.0115441 0.00615997 0.0138052 0.0372551 0.00838954 0.00925571 0.00539869 0.0020129 0.0289155 0.0493274 0.0048781 0.0260879 0.0097711 0.088285 0.0638295 0.00841499 0.00861722 0.00398732 0.00668453 0.0155418 0.0592187 0.126554 0.0536269 0.0311268 0.00638889 0.03201 0.0646691 0.0153182 1 0.0367655 0.0369929 0.0146672 0.0355497 0.00754036 0.998631 0.0546478 0.00833914 0.0153617 0.0138059 0.0228722 0.0391087 0.00819381 0.028118 0.00996078 0.0217854 0.997223 0.0484463 0.0122373 0.13311 0.0175016 0.00370952 0.0152161 0.00739347 0.0130042 0.0524826 0.0275596 0.00180496 0.00955256 0.0327852 0.00817399 0.0209752 0.00672919 0.0093303 0.0130819 0.0323241 0.00572352 0.0209058 0.0264828 1 0.136857 0.0108744 1 0.0337365 0.175271 0.0142885 0.0816896 0.00585378 0.0122069 0.0468289 0.0155749 0.0537252 0.0210695 0.0139589 0.059664 1 0.0200108 0.00661365 0.01848 0.00672423 0.0311976 0.0630563 0.0521038 0.0242533 0.00333724 0.0565532 0.00606877 0.0372974 0.0114854 0.0143315 0.99745 0.0240849 0.0294818 0.00695066 0.00405296 0.00644885 0.0830529 0.0275769 0.0285349 0.315367 0.0191199 0.0215032 0.00615409 0.0535518 0.0532598 0.115712 0.00562618 0.0119643 0.00445178 1 0.00659063 0.00303821 0.0339374 0.0160629 0.00210463 0.0332636 0.0284765 0.0420475 0.0125395 0.0323198 0.015582 0.0307371 0.0106463 0.0156565 0.00671104 0.0216417 0.0133783 0.0546888 0.00404284 0.0124366 0.0446082 0.0431497 0.00759063 0.132334 0.00409139 0.0297709 0.00579635 0.0240893 0.00444954 0.0957933 0.0120877 0.055731 0.0796495 0.0106713 0.0229996 0.150757 0.0300958 0.0196678 0.0155162 0.0221715 0.021785 0.0348385 0.0126608 0.104557 1 0.0549393 0.0172774 0.0049547 0.0119418 0.033492 0.199947 0.0212275 0.0369893 0.00386849 0.020361 0.035947 0.00842122 0.0466942 1 0.0236706 0.0145124 0.0134745 0.011154 0.0120436 0.00629629 0.0135861 0.00570511 0.0197472 0.0408812 0.0328815 0.00824681 0.00828809 0.00674198 0.0193357 0.0304685 0.999994 0.0323866 0.0086552 0.030823 0.0279122 0.0794154 0.0510506 0.00515559 0.00856768 0.0445119 0.034462 0.0224907 0.00889812 0.0333014 0.0443338 0.00639007 0.015655 0.0121061 0.0956484 0.00819957 0.00742306 0.0526976 0.0114502 0.0112524 0.0671384 0.00319687 0.0794661 0.0151007 0.0024344 0.00367918 0.0113145 0.0103973 0.00388028 0.0132808 0.999333 0.021844 0.03666 0.0261684 0.00764309 0.0312547 0.0426352 0.462951 0.0397685 0.0213007 0.067807 0.04789 0.0096166 0.00470642 0.012456 0.00565529 0.0140831 0.0297744 0.00414057 0.0300567 0.0424408 0.0111532 0.185999 1 0.0113817 0.936025 0.00578926 0.00757134 0.999612 0.0137676 0.0217655 0.03112 0.0522504 0.0338263 0.00948481 0.0274208 0.0321006 0.000748834 0.0280371 0.00783527 0.0230387 0.0503072 0.341236 0.0634497 0.0053486 0.00646392 0.0205374 0.0225145 0.999869 0.0353872 0.0110996 0.0081672 0.0175428 0.0246071 0.00399085 0.0117583 0.072193 0.00847175 0.00394206 0.010611 0.999999 0.010409 0.00489215 0.0057774 0.0276432 0.0145202 0.0893416 0.0218453 0.030493 0.0135051 0.0420915 0.0132587 0.999997 0.00491413 0.0305231 0.012603 1 0.0166954 0.0113536 0.0401344 0.997117 0.0367928 0.0231532 0.00572259 0.0311606 0.016291 0.0224179 0.0276815 0.00871232 0.0114624 0.0218671 0.00736551 0.00638622 0.0246616 0.0155455 0.0237306 0.038961 0.00506516 0.0261629 0.00281664 0.0144277 0.0119467 0.0104007 0.0252299 0.0186497 0.00617361 0.0468438 0.0127126 0.00579148 0.00317782 0.012559 0.026003 0.00929809 0.0356512 0.0394055 0.00846901 0.0116286 0.128963 0.99947 0.0485355 0.999868 0.0306244 0.0202519 0.217668 0.0189036 0.00945179 0.0295624 0.0271555 0.0147315 0.037857 0.0104535 0.00881239 0.0600628 0.0276806 0.0119453 0.999958 1 0.0111051 0.987194 0.0180447 0.0149394 0.0107608 1 0.0162733 0.00346869 0.0274054 1 0.0466619 0.0235243 0.0394459 1 0.0190418 0.0199521 1 1 0.104896 0.996371 0.0224891 0.0403628 0.293617 0.023899 0.0100851 0.0404332 0.048827 1 1 0.0389028 0.0101782 0.00752676 1 1 0.0234605 0.0197149 0.0377307 0.996128 0.0891989 0.264106 1 0.00935365 1 0.0318224 0.0535536 0.0319373 0.0124223 0.0300285 1 0.0138448 0.0826052 0.013874 0.00977399 0.0454511 0.026861 1 0.993766 0.036432 0.0026827 0.0107119 0.0118779 0.00480173 0.00843066 0.0617605 1 0.00220823 0.00990327 0.0214683 0.0231959 0.999857 0.334114 0.00973044 0.0923099 1 1 0.0268839 0.0261017 0.0333592 0.00822024 1 0.0110362 0.0390775 0.117543 0.999992 1 1 0.13866 0.0102139 0.999349 1 1 0.102954 1 0.0267824 0.0256532 0.0167503 0.027978 0.127669 0.0332741 0.0152389 0.0107838 0.0219629 0.0514789 0.0173084 0.0342667 0.187599 0.0388168 0.999994 0.0224094 0.00994278 0.00939041 0.0113751 0.0225924 0.00971684 0.0379128 0.0441237 0.015015 0.0172566 0.00961691 0.00793937 0.0137015 0.0210635 0.036959 1 0.00823587 0.0195472 0.00826516 0.0764317 0.044671 0.0118414 0.0743162 0.057348 0.00973087 0.038867 0.00430093 0.00331333 0.00912817 0.00839195 0.00739382 0.207509 0.0995083 0.0304528 0.05935 0.00569535 0.0702876 0.0216191 0.999205 0.0737182 0.0337179 0.0301722 0.0417302 0.00703318 0.046793 0.0599935 0.0270732 0.0235486 0.0457796 0.0418866 0.0383536 0.0222683 0.014836 0.0389559 0.0518813 0.0259757 0.00528793 0.00586679 0.0080987 0.0411369 0.0297338 0.00438618 0.0644789 0.00315506 0.00788791 0.00997249 0.0522931 0.00827154 0.0810327 0.0491585 0.0300936 0.0336586 0.00457809 1 0.00646804 0.00900384 0.014522 0.0640741 0.0578594 0.0108103 0.0933959 0.0337174 0.039061 0.036608 0.033907 0.00488598 0.0421219 0.0221198 0.0424831 0.999686 0.0073319 0.00793533 0.00362608 0.0105258 0.0970584 0.00561944 0.00630866 0.119271 0.154225 0.0445245 0.0176809 0.0197102 0.00838705 0.0143759 0.00227645 0.0517095 0.0421475 0.0381528 0.00603992 0.0654605 0.0779024 0.0034501 0.0308351 0.0118721 0.986633 0.00394866 0.0105733 0.031433 0.0314979 0.00883084 0.0528004 0.479482 0.0301035 0.0403936 0.0756131 0.0418298 0.0321654 0.0351894 0.00471495 0.0157726 0.0123102 0.0102333 0.0111877 0.011056 0.0178537 0.0128123 0.0617823 0.0191069 0.080821 0.0106779 0.0445145 0.0120224 0.00691562 0.0622016 0.00573707 0.0228664 0.0174958 0.0612866 0.0125208 0.0374597 0.0320974 1 0.0472235 0.99994 0.000966891 0.0214275 0.00507772 0.0047291 1 0.0149761 1 1 0.0169635 0.0196111 0.119345 1 0.00999955 0.0373025 0.00735491 0.0225761 0.0148624 0.017041 0.0114714 1 1 0.0311662 0.070298 0.207574 0.0296069 0.0590997 0.0074539 0.0221453 0.00357327 0.00845642 0.0265871 0.00508626 0.00213732 0.034891 0.0137734 0.0102345 0.00923995 0.0634344 0.0146938 0.01981 0.999976 0.0102792 0.895441 0.0106943 0.0487264 0.188594 0.0230153 0.00882561 0.0232539 0.0403661 0.0259675 0.027359 0.0215403 0.0263963 0.0095782 0.0397867 0.0158608 0.0322778 0.0443821 0.976768 0.0288962 0.0253619 0.999906 0.0338458 0.0329598 1 1 0.999792 0.0192363 0.0921283 0.0628411 0.100937 0.0353888 0.191879 0.0516777 0.0420451 0.0426132 0.2389 0.0526761 0.0285446 0.0351303 0.0510705 0.0466298 0.0600072 0.0313005 0.0634282 0.0393821 0.068324 0.0230639 0.0616455 0.0929086 0.0393013 0.038906 0.0311946 0.0374892 0.044236 0.0200905 0.0271973 0.0763071 0.0557874 0.0171855 0.034166 0.0177591 0.00948778 0.0179509 0.0118465 0.0147104 1 0.0751866 0.00447855 0.0268826 0.0315332 0.0350919 0.0298712 0.00736282 0.0160573 0.957164 0.0207281 0.00579254 0.00885394 0.0352502 1 0.00679249 0.0400451 0.0316025 0.0305855 0.0325941 0.00496773 0.0144043 0.0108187 0.0402353 0.0340366 0.00566606 0.0588451 1 0.0255851 1 0.0128561 0.0059636 0.0147865 0.999999 0.635898 0.0161916 0.0397483 0.00943775 1 0.0328649 0.00900416 0.00472898 0.107977 0.0112601 0.0197285 0.0140238 0.0169666 0.0244796 0.00334589 0.0036386 0.0104723 0.0122335 0.0128586 0.998061 0.00804987 0.0151615 0.0595934 0.0222144 0.00479143 0.0998161 0.00870203 0.028603 0.0481484 0.0015547 0.998097 0.0205726 0.0255778 1 0.91993 0.0969925 0.0113664 0.0117078 0.0490835 0.0234546 0.999992 0.00952615 0.0289694 0.0352766 0.0079631 0.0295946 0.0267677 0.00846047 0.0812168 0.0115319 0.012555 0.0234513 0.0828825 0.0470239 0.039527 0.0212367 0.0136584 0.0409276 0.0142081 0.0292705 0.0106796 0.0170925 0.015616 0.0175914 0.0142114 1 0.0180416 0.028995 0.0122335 0.00603179 0.00519484 0.0109807 0.0386144 1 0.0566045 0.00305125 0.0193046 0.0599295 0.0210303 0.0419439 0.0154538 0.0288231 0.0181351 0.0161495 0.0162341 0.0378382 0.0359816 0.0455971 0.0112355 0.0180425 0.0103091 0.0290817 0.00987358 0.0131058 0.0115145 0.0567334 0.0234573 0.00857845 0.0187802 0.035573 0.040974 0.0176308 0.0198016 0.019707 0.0198275 0.0244787 0.0163091 0.0428945 0.128318 0.043816 0.016505 0.011589 0.00766567 0.0147223 0.00540856 0.00434309 0.00648951 0.0166117 0.0235999 0.0148787 0.0569732 0.0214686 0.0284237 0.0085231 0.998019 0.0700636 0.144715 0.0450004 0.00714935 0.0204953 0.0532481 0.0407902 0.00946434 0.00585424 0.121538 0.017353 0.00798348 0.0106367 0.0103482 0.0266737 0.0280409 0.0231531 0.0110734 0.0358646 0.0620827 0.025894 0.0116834 0.00936822 0.00914602 0.00946015 0.00793024 0.00955861 0.0157782 0.00258101 0.00850358 0.00894519 0.0446844 0.00682296 0.0161506 0.00288959 0.0272417 0.0057533 0.0130693 0.0220772 0.00577549 1 0.016492 0.0432862 0.0238528 0.0201271 0.00545738 0.0358735 0.0233874 1 0.0382754 0.145602 0.0107153 0.102962 0.0389409 0.00806686 0.0228207 0.0185445 0.00948431 0.0218211 0.218653 0.0100893 0.00485417 0.0334078 0.00800488 0.0473011 0.0416087 0.0170967 0.138701 0.0141538 0.00327242 0.0100194 0.0165592 0.0120191 0.0135187 0.111161 0.0158175 0.0156062 0.00401686 0.0196426 0.0106977 0.0330099 0.0154033 0.188311 0.0102803 0.00635112 0.00866206 0.021938 0.0228343 0.0117054 0.00731762 0.0218057 0.115703 0.0537717 0.039375 0.0036954 0.0114974 0.00663615 0.0056596 0.057444 0.00877019 0.0108353 0.008404 0.012003 0.0080598 0.00641843 0.0134384 0.0163377 0.0168993 0.0557099 1 0.212436 0.0265441 0.0045603 0.0217369 0.0195818 0.00455952 0.0131304 0.0147899 0.00927755 0.00586689 0.0234193 0.0119679 0.054728 0.0127355 0.0108801 0.0167214 1 0.0215663 0.0177262 0.0518428 0.0186091 0.00568255 0.0406345 0.00335519 0.0173858 0.0587069 0.028727 0.0183714 0.00914563 0.00695885 0.00286238 0.998517 0.00306817 0.0248213 0.0130213 0.0419686 0.0103851 1 0.0332705 0.021954 0.00913438 0.00922646 0.0112917 0.00566888 0.0136579 0.0351819 0.020801 0.17378 0.0200963 0.0314569 0.0258802 0.0450926 0.0176871 0.0188661 0.0144626 0.0129794 0.0182142 0.0217575 0.0256771 0.00710113 0.0146317 0.0294465 0.018646 1 0.0175431 0.0301331 0.0198551 0.0186642 1 0.0222537 0.0139647 0.0384799 1 0.0377066 0.0377976 1 0.0181836 1 0.00911191 0.0133841 0.201157 0.0101474 0.00583487 0.986452 0.0106105 0.00667576 0.0339198 0.0398123 0.0114421 0.0142737 0.0408414 0.0240294 0.0166768 0.0106038 0.0111342 0.0309614 0.0389791 1 0.0921522 1 0.0292791 0.0155649 0.00552907 0.0112138 0.00984238 0.0220058 0.00737458 0.0328226 1 0.0127183 0.00840949 0.0126317 1 0.052699 0.0217668 0.247336 0.0711144 1 0.0166724 0.0557398 0.00907998 0.0293 1 0.0761594 0.999996 0.0340529 0.00607431 0.0185707 0.00278551 0.00458144 0.0518664 0.00312846 1 0.0128514 0.00839002 0.0723115 0.00958529 0.0399802 1 0.993153 0.0619866 0.0106868 1 0.0146161 0.00731774 0.0528332 0.0285624 1 0.00729269 1 0.00620728 0.00544362 0.015164 0.0329932 0.00441979 0.0171347 1 0.00445904 0.0335055 0.00501531 0.0192307 0.01696 0.0287752 0.00648632 0.0179238 0.077114 1 0.00480727 0.0155579 0.0654733 1 0.0193037 0.00406468 0.0368024 0.020065 0.0198446 0.0225535 0.00847226 0.0380633 1 0.0153676 0.044068 0.0108914 0.0376572 1 0.0239833 0.03288 0.00609584 0.0263804 1 0.0244462 0.0117375 0.0273296 0.939068 1 0.0193321 1 0.0767021 0.0375239 0.00768534 0.0512626 1 0.0454716 0.00906094 0.0221601 0.0400702 0.0104793 0.0114102 0.0219797 1 0.00853536 0.00254002 0.0311614 0.0274805 0.0208067 0.045544 0.995586 0.0244975 0.0052443 0.0203274 0.0417535 0.0302281 0.0799 0.058053 0.0319763 0.0106187 0.0273738 0.371399 1 0.00995414 0.010239 0.00533038 0.0131806 1 0.540865 0.0232986 0.033656 0.0169243 0.0371935 1 0.0181634 0.023391 0.0108799 0.0538736 0.0203198 0.0155584 0.999998 0.0155989 0.0118856 0.0122527 0.0677218 0.0130397 0.00484778 0.00772387 0.00974831 1 0.0183202 0.0203481 0.0239317 0.0151403 0.0299332 0.438588 0.109265 0.0422181 0.991304 0.00852046 1 0.00463721 0.00979538 0.0126601 0.0387581 0.0112597 0.0300846 0.00339231 0.0201156 0.0168154 0.0121592 0.0095799 0.0312452 0.0128215 0.0098938 0.0207537 0.0587595 0.045791 0.0344686 0.00564371 0.00501603 0.0524312 0.0192532 0.0396034 0.171976 0.0477477 0.0269052 0.0677908 0.0660267 0.989249 0.0218216 0.0239926 0.00301256 0.0561575 0.00752378 0.0051049 0.0182659 0.0237691 0.00995359 0.0453028 0.0216117 0.0195453 0.0252866 0.00993475 0.0280187 0.344344 0.259289 0.00587003 0.0471811 0.015828 0.0603597 0.0105419 0.00522708 0.0489092 1 0.038328 0.00694565 0.0518705 0.110541 0.02463 0.0626512 0.0349385 0.0565729 0.0117331 0.00800264 0.00246511 0.00362109 0.00385785 0.0200298 1 0.0446912 0.00881099 0.13129 0.0508544 0.0102947 0.00774181 0.0128743 0.0104553 0.0161031 0.1373 0.00624093 0.0148112 0.00751707 0.0431915 0.0679423 0.0209185 0.0654567 0.044848 0.0425221 0.0475409 0.017957 0.0667932 0.0280793 0.0334613 0.00451187 0.0652393 0.0297032 0.00807454 0.0171579 0.00620501 0.00916038 0.0390223 0.0476805 0.0583684 0.0349299 0.0439338 0.0196519 0.0651896 0.0250989 0.00453545 0.0493769 0.0292935 0.00454364 0.021051 0.0525119 0.0128362 0.0182476 0.999048 0.0454104 0.00445157 0.999996 0.0153242 0.983316 0.00647225 0.0155399 0.0442742 0.342859 0.91322 0.00946978 0.00517446 0.0127448 0.0064173 0.0137296 0.0335515 0.0210269 0.0168851 0.026749 1 0.0130121 0.00616577 0.0761856 0.0124825 0.00762309 0.0465215 0.037148 0.0231372 0.0168999 0.0333679 0.0103996 0.00480216 0.017412 0.00519868 0.0170444 0.00859641 0.0140414 0.00409599 0.0231893 0.00176661 0.0303847 0.01244 0.0187757 0.0205527 0.0266561 0.0178138 0.0222373 0.0614181 0.023264 0.0339906 0.0200578 0.00849761 0.0854113 0.0250494 0.0202053 0.0632655 0.0370608 0.0170532 0.0094306 0.0392173 0.0300961 0.0094224 0.0335101 0.0113104 0.0195198 0.00837582 0.0361182 0.00272566 0.109468 0.0209778 0.121235 1 0.0316632 0.0342708 0.039921 0.0567627 0.00454374 0.00808441 0.996662 0.0374238 0.0260458 0.0283608 0.860115 0.0423067 0.0318287 0.0233057 0.0114281 0.0134075 0.0499401 0.036471 0.12459 0.0201034 1 0.0174679 0.00376326 1 0.02211 0.0211974 0.0157993 0.0628713 0.00504839 0.0459266 0.0325528 0.134267 0.12632 0.052507 0.0171202 0.0970655 0.0371274 0.00840574 0.0239034 0.0349557 0.0147466 0.00360911 0.0222397 0.999999 0.0260148 0.062323 0.101863 0.0532141 0.0387166 0.0285415 0.0248019 0.0145467 0.0160285 0.0421285 1 0.999995 0.0759432 0.0526882 0.0942718 0.0279316 0.0411224 0.0337937 0.0800123 0.0246653 0.0424265 0.999997 0.159135 0.0494857 0.0492744 0.067539 0.0566966 1 0.0270124 0.0100062 0.00572442 0.0272802 0.0568664 0.013471 0.0150485 0.072032 0.00641085 0.0375216 0.00638778 0.017867 0.0453345 0.00957873 0.0419633 0.0115059 0.0431485 0.0186784 0.00696662 0.196387 0.0227959 0.0136022 0.0115327 0.0381596 0.00423281 0.0759976 0.00897363 1 0.023937 0.00136748 0.00663438 0.0465218 0.0397241 0.0402397 0.0182928 0.0041973 0.00929724 0.00464661 0.00636067 0.0417632 0.0685248 0.0291654 0.0418565 0.01864 0.0336249 0.0367216 0.00559342 0.00641994 0.0120564 0.0402612 0.00420128 0.0314042 0.0426358 0.00881034 0.0171161 0.00686183 0.038465 0.0111574 0.0100914 0.0276015 0.0177707 0.013429 0.00675874 0.00783127 0.0275521 1 0.0261674 0.365671 0.0206497 0.0150459 0.00432112 0.00656166 0.00555799 0.0127418 0.0122008 0.00508037 0.0122282 0.996393 0.00264712 1 0.00407982 0.0404851 0.0105631 0.182911 0.0208244 0.999403 0.0110667 0.0313302 0.999649 0.0270233 0.00987834 0.0260203 1 0.00596607 0.0487608 0.0186112 0.0133984 0.0181592 0.0195243 0.0475827 0.0366273 0.0236765 0.0362234 0.019988 0.0127152 0.0129766 0.0374457 0.00884612 0.00381939 0.00575077 0.0321656 0.00313623 0.028653 0.00590637 0.0236284 0.0215694 0.0422105 0.0178624 0.062225 0.00514359 0.00685754 0.0115925 0.0126995 0.0129206 0.0155168 0.0095435 0.0101824 0.0484469 0.0306435 0.00421561 0.0187989 0.00997824 0.0356952 0.0249386 0.0272636 0.0116104 0.0240086 0.0219128 0.03923 0.0675486 0.0200448 0.0105732 0.0183937 0.0862078 0.00321422 0.0371858 0.00506677 0.0377251 0.0580877 0.00551052 0.00448208 0.00952795 0.00417459 0.0413531 0.998918 0.999293 0.0234506 1 0.0667263 0.046407 0.853207 0.029292 0.0231597 0.00421125 0.0141874 0.01922 0.0313938 0.018647 0.0138566 0.00988148 0.0642092 0.0297735 0.952383 0.0334112 0.0655338 0.999992 0.0516677 0.148934 0.0188562 0.0179151 0.0497425 0.0141357 0.0768549 0.0247732 0.999776 0.00706038 1 0.00396949 0.0318785 0.00152887 0.020096 0.0443785 0.0521257 0.00170824 0.0854319 0.0238633 0.0523893 0.00409386 0.00553219 0.0153897 0.0325696 0.00803383 0.0225305 0.019549 0.0216118 0.0149076 0.0220818 0.0153329 0.0328832 0.00448309 0.012407 0.0511932 0.466907 0.0402823 0.0237322 0.0238375 0.00374679 0.0308596 0.0311509 0.0237671 0.0161272 0.0391135 0.0349206 0.16736 0.0351511 0.00425966 0.0166305 0.0579713 0.0139264 0.0195171 0.0100194 0.0419186 0.0118366 0.0745545 0.0228799 0.0876856 0.033409 0.0217888 0.0110568 0.0519773 0.0489127 0.0321225 0.00307609 0.0264304 0.0317128 0.0638012 0.00599784 0.0796693 0.0414357 0.00651019 0.00336327 0.00671619 0.015416 0.0391365 0.0221403 0.0143541 0.0381015 0.0571058 0.019507 0.0209145 0.0379779 0.0264805 1 0.0130592 0.0107872 0.0182059 0.0048651 0.043564 0.028448 0.0910132 0.0249512 0.00579336 0.0420649 0.0115093 0.0131002 0.0309092 0.0482707 0.0201826 0.00930668 0.0259417 0.00660109 0.0212676 0.0155235 0.00397473 0.010118 0.0229943 0.00793377 0.0109736 0.00629936 0.0241164 0.021431 0.119099 0.0052354 0.00667707 0.00806342 0.0137889 0.999797 0.0224577 0.0305278 0.0240773 1 1 0.999999 0.859741 0.00686408 0.61047 0.0146684 0.495277 0.0120952 0.0287827 0.293131 0.0758476 0.0280679 0.000927266 0.0146667 0.00839393 0.0332714 0.144668 0.0197146 0.0695586 0.00593591 0.0122467 0.0210291 0.0297827 0.0194912 0.00937109 0.0286697 0.0120344 0.0303237 0.00514057 0.999414 0.0163323 0.0352418 0.0147909 0.015937 0.00540503 0.00544593 0.033051 0.00697753 0.0663902 0.00636397 0.0173815 0.0374865 0.208362 0.0102022 0.0089428 0.0713867 1 0.0242598 0.00314579 1 0.0156202 0.0266536 0.0238466 1 0.00856516 0.0547187 0.011146 0.00671967 0.017716 0.00854505 0.00622816 0.00366132 0.948108 0.987026 0.0188056 1 1 0.00580187 0.0147748 0.048191 0.0126373 0.0576171 0.197095 1 0.999983 0.0386091 0.0217134 0.124682 0.0640672 0.00415593 0.0365549 0.0459253 0.00526359 0.00548664 0.0281608 0.0196263 0.0174016 0.0107828 0.585733 0.115868 0.0258721 1 0.0235249 0.999141 0.0208374 0.019207 0.00768029 0.00976129 0.0119586 0.0069118 0.0253004 0.00789277 0.172197 0.0331813 0.0144494 0.03891 0.0553631 0.0461551 0.00676482 0.0274 0.00575217 0.00662864 0.00775199 0.259721 0.00435978 0.0339268 0.0535599 0.00402534 0.0435468 0.0410919 0.0041635 0.0584735 0.00888402 0.0147777 0.0496459 0.0154589 1 1 0.0129326 0.0235683 0.040038 0.0377069 0.0171438 0.0605551 0.00848868 0.00723694 0.0106804 0.0909969 0.0397469 0.0221881 0.00662386 0.0154615 0.00938027 0.00420159 0.00209014 0.0234174 0.0254311 0.00518858 0.0456249 0.00966217 0.0408437 0.568229 0.00564265 0.008938 0.00914176 0.00578492 0.0304519 0.0616249 0.00492719 0.0200023 0.00977254 0.0409433 0.0197445 0.00516383 0.00909426 0.0175237 0.00381125 0.0132128 0.0155462 0.00332606 0.00940129 0.00395899 0.00398913 0.0251071 0.0759685 0.0172672 0.0303208 0.0201121 0.0296304 0.00561409 0.00767545 0.0439083 0.0816612 0.0066332 0.0335509 0.00444507 0.0142663 0.0229703 0.0422219 0.0617915 0.0301734 0.00500298 0.0323133 0.00432577 0.00327593 0.00440615 1 0.0211144 0.0429887 0.00449524 0.0309151 0.0181683 0.00902459 0.0327619 0.0229007 0.0454907 0.00380134 0.00796629 0.012285 0.0378631 0.024303 0.0578343 0.00911349 0.0200051 1 0.0445572 0.0140805 0.016923 0.0375996 0.0396183 0.0110999 0.0104381 0.0256235 0.0622523 0.0101384 0.0206713 0.933206 0.0572731 0.0229787 0.0450914 0.0189721 0.00415503 0.0127229 0.999948 0.999998 0.00646398 0.0409361 0.0583024 0.0234628 1 0.00560606 0.998945 1 0.0653412 0.0108888 0.0095109 0.0237127 0.172805 0.0249654 0.0384284 1 0.009226 0.0331964 0.0283952 0.0592747 0.0183795 0.0109104 0.00609873 0.0599085 0.0357785 0.0431586 0.00573829 0.0264063 1 0.0388757 0.0659923 0.0161416 0.0464914 0.0454889 0.0156462 0.00494583 0.228587 0.054562 0.0442538 0.0235729 0.015018 0.0390882 0.0369851 0.0292933 0.0126934 0.0830685 0.0573076 0.0533783 1 0.0479545 0.0340579 0.00622397 0.0334165 0.00478486 0.999992 1 0.0217989 0.0265105 0.0308298 0.750311 1 0.018789 0.0264007 1 0.0693125 0.0249518 0.0935869 0.00531076 1 0.0409261 0.0525391 0.0284226 0.00958613 1 1 0.00625609 0.00872062 0.923326 0.0607308 0.0303581 0.0235046 0.00544957 0.0186771 0.0179168 0.0118821 0.0229968 0.0228658 0.0360559 0.999918 0.114553 1 1 0.999999 0.0153131 0.0158269 0.00507012 0.0191197 0.0342571 0.036537 0.0549602 0.0507015 0.0245172 0.0549317 0.0813137 0.0342302 0.00508704 0.0152614 0.0129697 0.992687 0.0116181 0.0490449 0.0381388 0.0424704 0.0112519 0.0449769 0.00953538 0.0115433 0.0390922 0.0298475 0.00895127 0.0171538 0.00553153 0.067765 0.0309591 0.0126641 0.0546165 0.0123315 0.0402412 0.0545494 0.900813 0.0658572 0.0227148 0.00811123 0.0129008 0.013006 0.0129612 0.0389338 1 0.030294 0.00439456 0.059413 0.0303861 0.00491447 0.00738424 0.0379328 0.00538377 0.0239205 0.010714 1 0.0441172 0.00551435 0.0569146 0.011027 0.0896207 0.0204274 0.0396554 0.0119314 0.0460988 0.0313137 0.0219414 0.00579613 0.0393934 1 1 0.028411 1 0.00911605 0.015558 0.00885153 0.0675717 0.0155331 0.0212494 0.00608434 0.0350808 1 0.0187165 0.999678 0.00665535 0.00970983 0.00457441 0.996712 0.0212198 0.0191603 0.0421477 0.00772306 0.042679 0.00883527 0.134588 0.0175099 0.00859452 0.0318062 0.0297847 0.013585 0.00688491 0.0329404 0.00759591 0.0198224 0.0141989 0.00813197 0.00595355 1 0.0166637 0.118366 0.0409636 0.0510571 0.0889884 0.0136238 0.00232879 0.00713913 0.0110585 0.994318 0.00759355 0.00177925 0.0223886 0.0267539 0.00698616 0.011627 0.891699 0.0285511 0.0177677 0.00619778 0.0226492 0.0472858 0.0118548 0.999997 0.0212693 0.0209302 0.0245708 0.107528 0.0411539 0.0134576 0.0287884 0.0705972 0.00809651 0.0085287 0.00412521 0.0434305 0.0348365 0.0593704 0.00834764 0.0484203 0.110403 0.0130557 0.0187851 0.0265039 0.0394578 0.00372285 0.0078628 0.0134639 1 0.00797255 0.00664864 0.00679835 0.0101404 0.0210466 0.00913896 0.0140143 0.00382138 0.018941 0.0130273 0.032774 0.353754 0.0367918 1 0.0132281 0.0341321 0.00623414 0.00809662 0.0594242 0.0183937 0.0229443 0.0115693 0.00972898 0.0115674 0.0150197 0.0465073 0.00576712 0.0513021 0.993032 0.029187 0.0129817 0.0224596 1 0.00151639 0.0265011 0.02792 0.0123611 0.0123317 1 1 1 0.0151194 0.0707236 0.00466961 1 0.00998568 0.00654676 0.0590903 0.00393256 0.0153623 0.0169888 0.00564023 0.0196252 0.0212395 0.00485425 0.00480483 0.0388524 0.00708552 0.0450363 0.00958429 0.021853 0.00632502 0.011887 0.00673673 0.00887115 0.028869 0.00941589 0.00179314 0.0802395 0.0262245 0.0135314 0.0158929 0.0135866 0.0398118 0.119578 0.039731 0.0158206 0.0357599 0.0698121 0.0137199 0.0417022 0.0117573 0.0326997 0.0256829 0.0133765 0.027328 0.0214912 0.016093 0.0221616 1 1 0.00724292 0.0897592 0.0231122 1 0.030988 1 0.0154617 0.0507494 0.017878 1 0.00414625 1 0.00280147 0.0418182 0.0120049 0.0106707 0.00626885 0.0173142 0.00801251 0.0586655 0.0155468 0.00211705 0.0178592 0.999984 0.0251465 0.915417 0.996325 0.00552166 0.0465222 0.00921768 0.00868106 0.0144335 0.0115632 0.0375107 1 0.00942555 0.0134116 0.00907074 0.0981222 0.0116044 0.0144084 0.00308289 0.0315462 0.0316786 0.126224 0.0405451 0.0201142 0.0169082 0.00828394 0.00762571 0.0130908 0.999971 0.0339582 0.0365218 0.00919338 0.0593942 0.0107388 0.0159599 0.0549568 0.0116496 0.0370747 0.00593767 0.00493933 0.997803 0.00863361 0.0245658 0.0121614 0.0286758 0.0216905 0.0384756 0.0445448 0.00542708 0.0127374 0.00983562 0.00767031 0.0346034 0.00691574 0.0500975 0.0205166 0.0344897 0.00677999 0.014738 0.0468809 0.0144894 0.031914 0.0138404 0.0277592 0.0595104 0.00212292 0.435425 0.0123344 0.338305 0.00687556 0.0225763 0.111339 0.047899 0.010199 0.0143942 0.00423056 1 1 0.0045978 0.0104967 0.00531892 0.0260422 0.0113091 0.0656058 1 1 0.0313654 0.0457858 0.0592101 1 0.00521338 0.00863451 0.0249717 0.0114861 0.0141129 0.008359 0.0400824 0.0107343 0.0716569 0.0118081 0.00569333 0.0206057 0.0093453 0.00652885 0.0220188 0.0159511 1 0.005002 0.0118145 0.0285733 0.0211639 0.0444241 0.946793 0.00898873 0.0505596 0.00213457 1 0.0102955 0.00939087 0.014093 0.00911947 0.048609 0.0374367 0.017125 0.0293153 0.00468387 0.008505 0.0649118 0.0057911 0.0197724 0.195907 0.328985 0.0160473 0.00381099 0.0615346 0.0359703 0.023377 0.0272066 0.0410302 0.054542 0.00369321 0.00128301 1 0.0107153 0.0543481 0.0341072 0.0283985 0.017901 1 0.023668 0.0502668 0.0496514 0.0207556 0.00991183 0.0132384 0.0112357 0.999995 0.0439055 0.0373891 0.0162559 0.00805472 0.0189682 0.0698141 0.172129 0.0163882 1 1 1 0.00705245 0.00302051 0.043687 0.0161072 1 0.0453283 0.0354348 0.00766825 0.0762826 0.0143743 0.0187285 0.00561743 0.0715099 1 0.00459173 0.0338813 0.0107479 1 0.0240539 0.00831167 0.0338374 0.00828247 0.0432936 0.048312 0.0187939 0.012109 0.0147443 0.0346819 0.00657833 0.00648601 0.0520953 0.0345981 0.0064111 0.0125062 0.00668323 0.0131405 0.0527328 1 0.0179362 0.0358186 0.0282607 1 0.0160111 0.140363 1 1 1 0.030549 0.999999 1 0.00672919 0.00481677 0.0206316 0.0105099 0.0226526 0.150811 0.874081 0.0535465 0.00952525 0.999449 0.999999 0.0105121 0.0426318 0.00973983 1 0.0323357 0.00448468 0.00525812 0.00483455 0.00492058 0.0178133 1 0.0115133 0.03388 1 0.135304 1 0.042359 0.044979 0.00487669 0.316288 1 0.00761928 0.0258262 1 1 0.00150603 0.0753423 0.0200687 1 0.0228714 1 0.0444851 0.00814214 1 0.00880926 0.0156204 0.0226507 0.0192892 0.0422336 0.00619377 0.00722266 0.00697684 0.00889178 1 1 0.0117616 1 1 0.00826699 0.025733 0.017124 1 1 0.00544985 0.999958 0.0140191 0.0564305 0.0404761 0.034529 0.0251467 0.0109846 0.0372714 0.00414288 0.993576 0.0121932 0.0274789 0.0112559 0.00556815 1 0.0202039 0.114652 0.00478189 0.0380463 0.018111 0.118117 0.0191537 0.0365898 0.142339 0.0193515 0.0434387 0.00709279 0.0354305 0.0168484 0.00976044 0.00826952 0.0559093 0.00435948 0.0304635 0.0256674 0.00991821 0.0133 0.0150892 0.0219613 0.027356 0.0373845 0.0174994 0.0142824 0.0290183 0.0207818 0.0141076 0.0500386 0.0557988 0.0130681 1 0.0929164 0.0135752 0.0262327 0.0100418 0.0470237 0.0278276 0.0433508 0.0390019 0.0281696 0.0263679 0.0362808 0.0219221 0.00760409 0.00818055 0.0193213 0.0326148 0.0139385 0.00580871 1 0.0114462 0.00668981 0.0223126 0.0801019 1 0.0364245 0.0061361 0.0200288 0.0173117 0.0106279 0.0304411 0.0421048 0.0715838 0.0321503 0.0122279 0.00980033 0.0593194 0.0109022 0.999924 0.00937779 0.00589441 0.0354221 0.0126998 0.0324351 0.00875322 0.00100045 0.0766383 0.900973 0.176019 0.00850157 0.0114256 0.0467326 0.0500288 0.0205758 0.0433805 0.0268836 0.0121383 0.00699106 0.00610977 1 1 1 1 0.00978585 0.0120129 0.0181505 0.0192388 0.0432934 1 0.043834 0.00774442 0.01506 0.0583285 0.0510575 1 0.0412237 0.024737 0.104284 0.109806 0.00459877 0.0287421 0.0134839 0.0283309 0.00791681 0.0209471 0.0134548 0.0074416 0.999978 0.0187751 0.00822508 0.0416632 0.0198935 0.131941 0.0257918 0.0415523 0.00589429 0.0147683 0.0418519 0.0198727 0.999846 0.0198558 0.0134101 0.0144949 0.0487568 0.0135952 0.0428419 0.00623622 0.0125889 0.0376524 0.0291255 0.00483399 0.0363975 0.0212244 0.00524304 0.00696947 1 0.00661153 0.00893198 0.00677781 0.0455856 0.0269528 0.00513347 0.0295986 0.00991314 0.0141955 0.00660139 0.00649763 0.998624 0.0885372 0.0436765 0.0301563 0.0317209 0.0901552 0.0197049 0.0467569 0.0122276 0.0190357 0.0426429 0.0266125 0.0230114 0.00855362 0.0399245 0.0224692 0.0213276 0.00530419 0.0507256 0.0333872 0.0371555 0.0248913 0.0491683 0.0206805 0.041684 0.0153885 0.167439 0.0112692 0.00937518 0.0139429 0.0431403 0.0268384 0.0122001 0.0467031 0.0599703 0.0172044 0.0243057 0.0116094 0.0063824 0.0212383 0.00555116 0.0366677 0.0401323 0.0192251 0.0147264 0.00706364 0.00659914 0.00318439 0.010001 0.0140493 0.00670661 0.0148236 0.0277266 0.0213846 0.0244337 0.0662061 0.996305 0.0143522 0.0507183 0.00430434 0.0299429 0.00408576 0.00719732 0.0406225 0.00761427 0.00623206 0.00674338 0.0281389 0.0466369 0.062002 0.0357114 0.0303428 0.0147286 0.0140324 0.00871456 0.00222077 0.00854194 0.0137211 0.0259884 0.0224548 0.00675196 0.0331332 0.0200275 0.0395666 0.00462197 0.3773 0.00891103 0.0222988 0.0161043 0.026159 0.00797595 1 0.0140415 0.00688361 0.029918 0.0108 0.0509763 0.0195531 0.016271 0.0225789 0.0132073 0.0325437 0.0203495 0.0344451 0.0284668 0.00987488 0.022622 0.0416201 0.00827846 0.00275289 0.020246 0.00477374 0.00943637 0.0217804 0.0112045 0.024991 0.0145837 0.0185871 0.00805619 0.0433629 0.0197256 0.0258385 0.0421116 0.0310941 0.130383 0.0263746 0.0118472 0.0117804 0.035612 0.0578325 0.0100415 0.0892463 0.0130127 0.00652019 0.0302131 0.903807 0.00687277 0.99999 0.0383438 0.0335834 0.00348301 0.00498871 0.00719131 0.0427935 0.0189191 0.0341944 0.008135 0.0106891 0.0194396 0.0355212 0.0158569 0.0376238 0.0266049 1 0.0060289 0.0393286 1 0.0382199 0.0599287 0.0363006 0.00335454 0.00450085 0.0121172 0.00674695 0.0804139 0.047329 0.0110565 0.0110802 0.0473171 0.0165587 0.0426378 0.0117929 0.0231288 0.998234 0.0208922 0.0569118 0.0943359 0.00889364 0.0863427 0.0276962 0.0318965 0.00534866 0.0559609 0.0393952 0.00626481 0.0173513 0.999026 0.00750126 1 0.0165307 0.0338918 0.0178044 0.00700474 0.0218245 0.0286271 0.00391311 0.0379607 0.0258626 0.999961 0.0363524 0.052186 0.00653776 0.0113372 0.010222 0.0174586 0.00333946 0.006649 0.0142018 0.100186 0.0145027 0.838649 0.0193765 0.0273394 0.00817744 1 1 0.0188023 1 0.0100187 0.0312828 0.999989 0.0527763 0.0554226 0.00808828 0.0715177 0.00326029 0.0291274 0.0597231 0.0106093 0.0179238 0.00996149 0.0220684 0.016193 0.0191451 0.0607996 0.0200311 0.00468854 0.0220502 0.00675866 0.00611246 0.0334785 0.0431794 0.015658 0.0394451 0.999938 0.0166782 0.142992 0.00567368 0.0103975 0.00768323 0.0436733 0.0488973 0.0603982 0.0215791 0.0301715 0.012154 0.0195662 0.0400424 0.039767 0.999768 0.0182652 0.0397837 0.0106692 0.00895711 0.0177093 0.979199 0.0430974 0.0286565 0.0125118 0.0341998 0.0393894 0.0379186 0.0065044 0.00372071 0.017626 0.0664639 0.0323523 0.0374176 0.0073743 0.00797898 0.0245933 0.016754 0.056669 0.054096 0.0371277 0.0492319 0.00245899 0.0405519 0.00670816 0.00311651 0.0122951 0.00515989 0.0196237 0.0101451 1 0.613112 0.0496059 0.0427413 1 0.0547649 0.0301583 0.0384781 0.0272428 0.036982 0.0327914 0.0784449 0.0127043 0.00531811 0.0280259 0.0138186 0.00803836 0.0351553 0.00540578 0.00599357 1 0.0302088 0.0523354 0.0242129 0.0039939 0.0156256 1 0.0180354 0.01296 0.0155733 0.0338938 0.0207631 0.0382239 0.0132449 0.00567845 0.0139767 0.0411254 0.198481 0.0108956 0.017029 0.0369255 0.0206639 0.0433425 0.0979231 0.0445873 0.0389425 1 0.0193505 0.0351801 0.255355 0.0112875 0.0101529 0.00654446 0.0481257 0.0555025 0.275549 0.042389 1 0.022527 0.0591262 0.0215146 0.0350043 0.0137287 0.0488793 0.00987984 0.00577039 0.0139851 0.0318001 0.00934134 0.0476567 0.0233379 0.0197645 0.248254 0.0033378 0.0309879 0.0307645 0.00756669 0.044885 0.0122854 0.00774342 0.00787633 0.030921 0.0121359 0.0184592 0.0217146 0.0391075 0.00939246 0.0298382 0.00248641 0.0470581 0.0207675 0.00492101 0.0113877 0.0333946 0.0333593 0.000965711 1 0.0229321 0.0362749 0.0138526 0.0171486 0.0383106 0.00191049 0.997886 0.013474 0.0279528 0.011814 0.0402886 0.0480927 0.00639945 0.0160773 0.0177142 0.0169345 0.0108466 0.0670157 0.109726 0.227323 0.00324234 0.0393338 0.0367009 0.0547786 0.0188806 0.0182849 0.039726 0.0105647 0.0127794 0.0898434 0.0503835 0.0304479 0.0912303 0.0222655 0.0509771 0.0723013 0.0314445 0.0315478 0.0473165 0.0445521 0.0425146 0.0745393 0.0303827 0.0249073 0.457288 0.0168103 0.0207479 0.0141355 0.0125971 0.0230814 0.0357449 0.0084902 0.0207113 0.019399 0.0270867 0.0492149 0.0499757 0.0485519 0.0597472 0.0169562 0.0320979 0.0441407 0.0770148 0.0337232 0.0127896 0.0403971 0.00608842 0.0680159 0.0545858 0.00723352 0.0300592 0.0347645 0.0245018 0.368707 0.041596 0.0348863 0.021716 1 0.0130876 0.0400231 0.041672 0.0142465 0.0144809 0.0251996 0.0218579 0.0711916 0.0498364 0.0242551 0.0464586 0.028298 0.0390689 0.0410683 0.020321 0.0361509 0.00764778 0.014303 0.0571195 0.0109412 0.0117471 0.0114687 0.0292164 0.00601941 0.0270308 0.0227024 0.00551197 0.0308977 0.0221778 0.0435177 0.00566438 0.042628 0.00684098 0.0232143 0.0223876 1 0.0093386 0.0624112 0.0274238 0.995478 0.00921096 0.00473329 0.0190314 0.0703219 1 0.0558687 0.0671277 0.0098531 0.0141138 0.000990848 0.00798364 0.00790429 0.010712 0.020511 0.0111825 0.00746311 0.0203718 0.0158438 0.00771371 0.0173794 0.00758309 0.00599135 0.0336088 0.0216839 0.0173239 0.00620569 0.878489 0.0504391 0.00306032 0.0262548 0.0226942 0.0102799 0.0110537 0.130501 0.0663792 0.0392653 0.0179759 0.00756418 0.00825718 0.00636469 0.0250405 0.0653946 0.0428849 0.0126287 0.0153358 0.0127779 0.0124529 0.0335268 0.0332741 0.0209238 0.0146818 0.0118022 0.0298563 0.0102888 0.0079919 0.0408 0.0588955 0.0125177 1 0.033299 0.020531 0.020085 0.00515682 0.0515775 0.0376916 0.0234933 0.0349885 0.0467085 0.00986348 0.0295993 0.0552411 0.0679343 0.0540295 0.029944 0.00632292 1 0.00791332 0.0107609 0.043288 0.0472677 0.0571834 0.039439 0.0754316 0.00893748 0.00384018 0.071309 0.0327231 0.00883775 0.029505 0.0127871 0.0658352 0.011408 0.0296078 0.0338512 0.0272567 0.0424499 0.00392005 0.0256535 0.0138557 0.0106277 0.0365527 0.018322 1 0.0411204 0.0754512 0.081572 0.0347035 0.020994 1 1 0.0435271 0.00588856 0.0110481 0.0172267 0.040568 0.0260378 0.0129648 0.0137105 0.999998 0.0152139 0.00590782 0.00345426 0.0132001 0.0418505 0.00589877 0.0389859 0.00669118 0.0163179 1 0.0114225 0.0339544 0.0346994 0.0119672 0.00649278 0.0115725 0.0021809 0.0251214 0.00742691 0.0385826 0.0559079 0.0321541 0.0135716 0.0115068 0.0216335 0.0443411 0.0185244 0.0247267 0.0242661 0.0344028 0.0195735 0.00494011 0.00701733 0.0144648 0.0287321 1 0.0200464 0.0538117 0.0215435 0.0455885 0.00248672 0.00837995 0.0700276 0.00402631 0.031438 0.0266723 0.0413989 0.469528 0.0103579 0.0426209 0.0448085 0.0715493 0.04289 0.986296 0.0177291 0.00949002 0.0434591 1 0.00342603 0.0114062 0.999435 0.999928 0.018434 0.00349605 1 0.052713 1 0.0325665 0.00762786 0.0265717 0.0303193 0.041273 0.0365148 0.0404632 0.0550838 0.0603196 0.0174996 0.0359363 0.0312898 1 0.999889 0.986287 0.04676 0.00484854 0.0104833 0.999602 0.023528 0.00298248 0.0577822 0.0173924 0.0132461 0.0286941 0.0210081 0.0165789 0.00781926 0.044061 0.00824347 0.0131122 0.00426438 0.00509239 0.00813203 0.0115034 0.038632 0.0124815 0.00278628 0.00347252 0.0087837 1 0.0250567 0.00478004 0.0470578 0.0172453 0.0191318 0.0109185 0.0101766 0.00651929 0.027987 0.749161 0.060414 0.0107022 0.0537099 0.0782967 0.0678726 0.031332 0.0265172 0.0598785 0.0882007 0.0367704 0.0531904 0.0678188 0.00609692 0.0296059 0.0235546 0.00473374 0.0111098 0.0132421 0.00721602 0.0353135 0.0134425 0.00442136 0.00543228 0.0296837 0.00951673 0.00547367 0.00520199 0.999993 0.00302014 0.00512485 0.0335813 0.0177693 0.025144 0.00574114 0.0236896 0.00293081 0.0539795 0.0865248 0.112168 0.0332808 0.00781023 0.0335985 0.00560688 0.0208564 0.00804245 0.0425765 0.00284766 0.0113991 0.0273875 0.0545917 0.035513 0.0188613 0.0114148 0.0096416 0.0221463 0.0232805 0.00658708 0.0208601 0.0384243 0.0448714 0.00850456 0.0338782 0.0113681 0.00627288 0.0110304 0.0142167 0.999956 0.0424437 0.0133668 0.00595116 0.0136565 0.0103998 0.05019 0.06519 0.0111327 0.00310213 0.0171848 0.0125333 0.0124995 1 0.0118881 0.0176004 1 0.00578047 0.0142282 0.00827201 0.0151556 0.0460984 0.00933374 0.0184172 0.0335542 0.00796776 0.00771777 0.203843 0.00650421 0.0286545 0.0407039 0.778743 0.0359268 0.0041477 0.00796162 0.0055757 0.0155556 0.0122552 0.0387842 0.0275223 0.00742501 0.0152015 0.0199074 0.0303144 0.974961 0.0202099 0.0790005 0.970892 0.0627038 0.036244 0.0269549 0.0266375 0.0255181 0.023327 0.0144391 0.00306733 0.00504575 0.110279 1 0.965496 0.999895 1 0.00442863 1 0.0365704 0.00448677 0.0106474 0.0199607 0.260707 0.999987 0.0350244 0.0124439 0.0324248 0.0232778 0.0304213 0.0364086 0.0122578 0.0295152 0.0105597 0.00658159 0.999986 0.0340141 0.100867 0.0566961 0.0044666 0.0277455 0.0269296 0.00733361 0.0192205 0.0101396 0.0148471 0.041472 0.0139063 0.0107069 0.0145775 0.00850673 0.0307069 0.992876 0.069749 0.00354046 0.021519 0.0100256 0.0474356 0.014375 0.0222213 0.0127337 0.0473834 0.00162604 1 0.0116806 0.0406411 0.0103053 0.258705 0.00507181 0.00581026 0.00490997 0.0312402 0.0674067 0.0368774 0.0428316 0.0102419 0.00878469 0.00271616 0.0276323 1 0.0611288 0.0614377 0.00597846 0.0233039 0.0321578 0.0143002 0.00490418 0.0200327 0.00866056 0.0111702 0.0095548 0.00704598 0.00758877 0.00245513 0.0133898 0.0232496 0.00790578 0.00534029 0.0337327 0.0102323 0.0289658 0.107466 0.0137965 0.0182278 0.00695596 0.029704 0.239671 0.0506593 0.0130137 0.0100561 0.0343641 0.0222314 0.0311378 0.0201679 0.00407852 0.017185 0.0126206 0.0369779 0.04123 0.0447455 0.00757949 0.00430108 0.0223632 0.0404022 0.0129061 0.0426866 0.00595774 0.0156493 0.100645 0.0275552 0.0312224 0.0442027 0.0349399 0.101025 0.00628295 0.00718528 0.00436553 0.0387487 0.209499 1 0.0959447 0.999999 0.0639695 0.0501847 0.00368163 0.013184 0.0262374 0.0279445 0.012745 1 0.0375477 0.0532335 0.0274423 0.0163556 0.00843405 0.00504619 0.00433381 0.0204879 0.999999 0.0225659 0.0353857 0.00740736 0.0335986 0.0269556 0.0726495 0.0551727 0.00983298 0.11508 0.0277777 0.0789681 0.0196243 0.0101971 0.00240457 0.0363611 0.0189374 0.0074826 0.0463694 0.0602304 0.00515753 0.0158509 0.00304883 0.0201874 0.0135246 0.0146451 0.0274178 0.0540911 0.00149741 0.0424467 0.0251714 1 0.00386311 0.999507 0.0130559 0.0148345 0.0441631 0.0166589 0.0244933 0.0126499 0.0357776 0.00907024 0.0143141 0.0117741 0.0128092 0.00252929 0.0715386 0.0302957 0.055171 0.00942046 0.0217666 0.0361424 0.00490935 0.0183544 0.0930576 0.042211 0.122907 0.0342309 1 0.035917 0.0158652 0.0180272 1 0.030585 0.00605244 0.0348763 0.999988 0.0270124 0.0134373 0.0353541 0.0130757 0.014319 0.00972561 0.0611511 0.00785101 0.00413102 0.0140961 0.00646009 0.011017 0.0147563 0.00992125 0.0188041 0.00758833 0.04072 0.13655 0.0488415 0.00476699 0.0110482 0.015414 0.00978234 0.0294348 0.033579 0.0124964 0.022915 0.0482616 0.99996 0.0188359 0.0198679 0.00635592 0.00351794 0.00873541 0.0172855 0.00825355 1 0.048666 1 0.00486399 0.0180044 0.00609503 0.0301258 0.00768813 0.034671 0.00916053 0.00973198 0.0103699 0.147194 0.00999376 0.0129921 0.0103088 0.015563 0.00561817 0.0398142 0.0178649 0.0117506 0.00146568 0.0603428 0.0103029 0.00845463 0.0761712 0.00387377 0.00359588 0.0482986 0.0324395 0.012653 0.0098039 0.0231844 0.0197286 0.0382394 0.0323503 0.995818 0.0331657 1 0.00238615 0.041083 0.00827987 0.0396747 1 0.0107735 0.999987 1 0.0346589 0.0127806 0.00412636 0.010756 0.00834372 0.00942185 0.0281182 0.0176845 0.068764 0.0228545 1 1 0.0236462 1 1 0.0154746 0.0156212 0.0719882 0.0154213 0.0175663 0.0141519 0.0271764 0.0396116 0.041899 0.00970679 0.0317237 0.0394231 0.0157583 0.0827554 0.0476657 0.0566821 0.0166857 0.00255379 1 0.0109612 0.196648 0.947426 1 0.999925 0.035356 1 1 0.258923 1 0.00960253 0.0102124 0.995192 0.0546899 0.0063271 0.199379 0.0473223 1 0.00369212 0.00843252 0.0198813 0.0550999 0.0405708 0.00810715 1 0.0125453 0.0214544 0.00357926 1 0.0132093 0.00904683 0.164258 0.0648589 0.122244 0.0177459 0.0543947 0.0111619 0.0215893 0.011977 0.01558 0.045076 0.0486542 0.0043211 0.00546041 0.0622945 0.0172319 1 0.0185603 0.986819 1 0.00638483 0.0615524 0.123327 0.020152 0.0058167 0.0103571 0.0268655 0.00608139 0.026638 0.0211353 1 0.00289174 0.00485632 0.0457525 0.0215078 1 1 0.595632 0.0134245 0.0231084 0.0223643 0.0705484 0.0104733 0.999175 0.00996482 0.997044 0.999298 0.00441101 0.00586797 0.018718 0.0110628 0.0149106 0.0232203 0.0843491 0.00321492 0.0523455 0.0101732 1 0.0332766 0.0148634 0.0096004 0.0159958 1 0.0105726 0.0163489 0.018843 0.069232 0.00828903 0.0490464 0.0476094 0.999998 0.998769 0.0315035 0.0141989 0.127893 0.0344065 0.0302444 0.0104381 0.0154875 0.00490714 0.0112174 0.0465206 0.0157841 0.0116 0.0534871 0.0361611 1 0.99999 1 0.0412004 0.0431573 0.0786346 0.00699062 1 1 1 0.0120585 0.00614349 0.00301671 0.013684 0.0238584 0.0130282 0.0328547 0.0469008 0.125424 0.0318779 0.0396494 1 0.0123292 0.0390358 0.0303916 1 0.0463189 0.00788611 0.00395722 0.0297946 0.00529975 1 0.0346257 1 0.0466951 0.0497821 0.0119776 0.0621298 0.00613003 0.948326 0.00982515 1 1 1 0.483926 0.0250669 0.0317676 1 0.0215562 0.0140811 1 0.0135958 0.0694769 1 0.0813325 0.0104557 0.031396 0.0440385 0.0649799 0.0227994 0.0114499 0.0125565 0.00583429 0.0159139 0.0161203 0.00905983 0.0279033 0.0427966 0.0212879 0.0334326 0.0108122 0.0534531 0.00605058 0.0403065 0.0125693 0.0191977 0.00339066 0.0244492 0.0181031 0.0499 0.0240752 0.00704709 0.00598206 0.0498279 0.00739815 0.0400421 0.0323103 0.0261816 0.0288575 0.011205 0.0690711 0.00753093 0.0670154 0.0086883 0.0143131 1 0.00753992 0.0269275 0.031906 0.0390811 0.00718858 0.0157961 0.032865 0.0501981 0.0300514 0.919593 0.189847 0.0116093 0.0327571 0.020025 0.0289108 0.0321153 0.0118265 0.0933376 0.0728984 0.00681303 0.0736398 0.0173327 0.872968 0.0645028 0.0513861 0.0657373 0.00416358 0.0386148 0.0072331 0.021137 0.00448003 0.998602 1 0.0102647 0.01405 0.0100229 1 0.00412517 0.0414277 0.0234995 0.0110936 0.0429675 0.999997 0.0110046 0.0226803 0.0218467 0.0405524 0.021137 0.563095 0.00847967 0.0395317 0.00416792 0.0128525 0.0194641 0.998418 0.00360573 0.0528941 0.00618549 0.0680012 0.046258 0.031422 0.0104859 0.0344053 0.0461625 0.0155835 0.0114743 0.0959739 0.0474212 0.0204372 0.0421677 0.0279246 0.0350758 0.0177148 0.00736 0.00966354 0.0134465 0.029695 1 0.0131966 0.014458 0.0175012 0.003821 0.0372333 0.0107436 0.151783 0.0183833 0.0071748 0.0449076 0.0106345 1 0.0120162 0.0174674 0.04174 0.00733228 0.00935228 0.00644268 0.999551 0.0249905 0.999999 0.0451741 0.0858006 0.00819904 0.0433435 0.0252788 0.00884425 0.0205079 0.0185789 0.0304556 0.013564 0.230324 0.0558851 0.0418101 0.00578612 0.0479694 0.00481047 0.0124415 0.0532903 0.0144689 0.0134393 1 0.00464485 0.0371735 0.0159892 0.0254005 0.0166083 0.0641274 0.0142871 0.0171782 1 0.043446 0.0288146 0.0118422 0.0400888 0.011274 1 0.0385115 0.00872334 0.00406597 0.21789 0.00670507 0.041088 0.0068809 0.0320312 0.0600119 0.0315719 0.0140266 0.0340932 0.959059 0.00652801 0.0344572 0.0212311 0.00805362 0.0102343 0.027953 1 0.00352183 1 0.190494 0.00278118 0.999206 0.0189637 0.0288518 0.0215496 0.00273259 0.0063431 0.0102089 0.298145 0.0691037 0.0203348 0.0385406 0.0827377 0.00718714 0.0290094 0.00622054 0.00791673 0.00803894 0.0194441 0.0187559 0.999497 0.0067674 0.00464292 0.040867 0.0128695 0.0203074 0.00446062 0.0138007 0.0164152 0.046321 0.00904632 0.0142959 0.0149749 0.924932 0.014925 0.0223868 0.0137275 0.00997364 0.00707974 0.00584389 0.0181661 0.00425732 0.0223642 0.0154629 0.0338165 0.0172527 0.0198857 0.0418155 0.00530454 0.0543412 0.0114624 0.0349857 0.0369477 0.0106698 0.0149623 0.00756325 0.0335182 0.00373121 0.117416 0.0410542 1 0.0258007 0.00527963 0.00906687 0.0416967 0.0131825 0.0152917 0.0111467 0.0230657 0.108383 0.022785 0.033365 0.0602969 0.0187178 0.0168976 0.0175399 0.00348439 0.0618314 0.00637614 0.00673532 0.0100203 0.0160479 0.035458 0.0138815 0.00759176 0.0237717 1 0.144114 0.0289771 0.0498557 0.0112773 0.0626333 1 0.999993 0.00760691 0.012791 0.0331727 0.0299723 0.00995297 0.0124802 0.0394971 0.0189045 0.0123871 0.0120237 0.0111246 0.0441985 0.0067153 1 0.015259 0.00511558 0.0164505 1 0.0525484 0.00291517 0.0101504 0.0418367 0.0606304 0.00735052 1 1 0.0273609 0.0052746 1 0.0317901 0.00885768 0.0243016 0.0337869 0.0029912 0.0147273 0.0139724 0.0175716 0.071007 0.00931583 0.0434501 0.00678081 0.0323199 0.0152721 0.00283969 0.0293283 0.0571188 0.0144597 0.0156949 0.0418831 0.0128113 0.0485229 0.024173 0.0515061 0.0432269 0.999997 0.0346707 0.00708734 0.0574971 0.062283 0.00934563 0.0253287 1 0.0184784 0.00827322 0.0353364 0.085858 1 1 0.35796 0.979143 1 1 0.0410085 0.999169 0.0121184 0.00848164 0.0141423 0.00725466 0.0148518 0.00758163 0.0220339 0.0619415 0.0636626 0.00896315 0.0326121 0.032611 0.027067 0.0284998 0.00835494 0.997 0.0239967 0.00363144 0.0278347 0.0384731 0.0373582 0.0379838 0.0320537 0.0389793 0.0274002 0.012008 0.00725415 0.00895051 0.0141649 0.028833 0.0151134 0.0136221 0.0880577 0.0390085 0.0265751 0.014075 0.0564651 1 0.0325964 0.00733441 0.0287174 0.052574 0.0260788 0.110951 0.190084 0.0564215 0.0125836 0.0125397 0.00444101 0.1139 0.0188694 0.0166104 0.0197365 0.00879055 0.00667639 0.0405727 0.0175713 0.0312436 0.00729364 0.00706808 0.0152461 0.0175114 0.0252066 0.00757799 0.00822922 0.0332328 0.0145269 0.00962518 0.0416134 0.0541502 1 0.00504662 0.00400086 0.00777928 0.0445904 0.0137205 0.00848193 0.00834579 0.0194487 0.00721348 0.01189 0.0776837 0.0239927 0.00603479 0.00545476 0.0124447 0.00987642 0.0356384 0.00949258 0.013475 0.0802856 0.020801 0.0182377 0.0384785 0.00172022 0.0347882 0.0248726 0.0102785 0.0067882 0.0892431 0.00987029 0.059286 0.00770266 0.0239271 0.024597 0.00693196 0.00288029 0.0380461 0.0359401 0.00605923 0.195354 0.0181001 0.0223618 0.00992912 0.0243455 0.0204117 1 0.0353392 0.0171014 0.0484416 0.0287849 1 0.00570722 1 0.0537479 1 0.0534771 0.00640616 0.019067 0.0781836 0.999976 0.0516095 0.0238419 0.0114191 0.00420361 0.0478543 0.0184939 0.0530332 0.0210629 0.00748054 0.00786499 0.00693165 0.00659069 0.237535 0.00516513 0.014454 0.0147087 0.0338905 0.0184243 0.0127981 0.0261617 0.0984321 0.0145808 0.0533295 0.00546206 0.00488448 0.04991 0.0607163 0.0306994 0.0104114 0.0590408 0.0438572 0.0351164 0.00402817 0.0581404 0.0381945 0.0527395 0.0740916 0.0830831 0.00543874 0.00527385 0.033501 0.0103682 0.0299889 0.00550305 0.00827297 0.0508984 0.00874256 0.0080206 0.012694 0.00628209 0.260621 0.00693665 0.0407541 0.00885444 0.0249105 0.0115144 0.00284367 0.0107227 0.0305482 0.0098771 0.0204243 0.020544 0.0543476 0.0072477 0.00375734 0.0364733 0.0357608 0.0107507 0.00578439 0.00785858 0.0493159 0.0216145 0.00714595 0.0533027 0.0387416 0.0545909 0.0196526 0.0247114 0.00733491 0.00502964 0.0461528 0.0385216 0.0171438 0.0198864 0.0445394 0.0680339 0.0760167 0.0138376 0.00759246 0.00487712 0.0786465 0.0273938 0.999999 0.0190932 0.00686891 0.99785 0.0692983 0.00824741 0.0899248 0.00279838 0.0464496 0.0189681 0.0125453 0.00232174 0.00841509 0.00452483 0.00994168 0.0129964 0.0305091 0.0246181 0.0354172 0.0225376 0.0141618 0.0323862 0.00672076 0.00518707 0.00752073 0.99922 0.9873 0.00927669 0.0157396 0.00834714 0.00756603 0.0100023 0.0362869 0.00489897 0.00623644 0.998233 0.993582 0.016597 0.0476781 0.0223798 0.0256477 0.00857231 0.00860776 0.0169838 0.0318698 0.0532693 0.00328938 0.00579239 0.0177307 0.0514656 0.0520439 0.0082478 0.00894548 0.0373827 0.0066322 0.00711915 0.0207301 0.00356338 0.0138241 0.0868289 0.0286785 0.016828 0.0136427 0.00939042 0.51053 0.0409652 0.0311936 0.0092917 0.00328957 0.0227871 0.0258403 0.0269737 0.0266267 0.0697479 0.00501041 0.0467256 0.0415886 0.00979426 0.0410531 0.00501768 0.00147149 0.00143155 0.00650072 0.0283448 0.0308882 0.0172148 0.100731 0.0069594 0.0460798 0.0088846 0.0087839 0.0512463 0.00984799 0.0102151 0.02871 0.00967532 0.0252936 0.0277813 0.0361362 0.0113091 0.046931 0.00440128 1 0.0415874 0.00604231 0.00400022 0.00426733 0.0356272 0.0120503 0.0133933 0.998548 0.0329904 0.0311008 0.0266435 0.0422779 0.208757 0.00603533 0.0193201 0.0692195 0.999972 0.109967 0.0304533 0.0208882 0.00673671 0.0402561 0.024368 0.0611444 0.0416997 0.0087212 0.0473874 0.012615 0.0293634 0.0212505 0.0086144 1 0.00727061 0.006574 0.022746 0.00596715 0.00624177 0.0424519 1 0.0190115 0.0457546 0.00570452 0.00545799 0.0325774 0.0944541 0.028174 0.0143817 0.00752662 0.077119 0.00925002 0.0437065 0.0016076 0.0130398 0.0466934 0.01048 0.0106889 0.0497975 0.00618316 0.0246731 0.00476982 0.0150637 0.0648432 0.0662688 0.0182815 0.0088018 0.0428981 0.0256075 0.057817 0.00823353 0.208823 0.0116633 0.035655 0.999993 0.0790378 0.0148644 0.0216103 0.00706813 0.00617359 0.0213036 0.0239012 0.012182 0.0290257 0.0364526 0.0115358 0.0522968 0.0219832 0.00598761 1 1 0.996554 0.999997 0.999624 0.0104227 0.0226711 0.0238168 0.0232197 1 0.0164402 0.0250137 0.0130147 0.0509956 0.0289258 0.602943 0.999955 0.00791674 0.0160062 0.0503708 0.0174532 0.0294336 0.00781335 0.0592832 0.0438588 0.0416829 0.0452665 0.0148814 0.0557469 0.0329543 0.0316253 0.0387974 0.0605042 1 0.00376973 0.00983002 0.0351167 0.0155322 0.0203611 0.0115631 0.00562742 0.021351 0.00593911 0.00883932 0.00628979 0.0247849 0.0462691 0.0552022 0.00996047 0.0334078 0.0147608 0.00586874 0.00711241 0.033415 0.00841917 0.0145188 0.0372146 0.0538211 0.228152 0.0052384 0.00985314 0.0457051 0.00180504 0.0394625 0.00258779 0.0199279 0.0633555 0.995657 0.148095 0.0269879 0.0411859 0.0350462 0.0100373 0.010128 0.00535758 0.0245389 0.00524714 0.109076 0.0916759 0.0188855 0.03166 0.108232 0.0142137 0.039274 0.00845404 1 1 0.00565036 0.999999 0.0220243 0.996016 0.0144127 0.0208616 0.00618175 0.999734 0.0232567 0.00573443 0.00530395 0.039469 0.00888463 0.029526 0.0107462 0.00336786 0.0182061 1 0.0488859 0.018074 0.0331407 0.0496736 0.999147 0.0636396 0.0447295 0.0575868 0.0112522 0.0325783 0.00465576 0.0831597 1 0.0054342 0.0437879 0.00318445 0.025428 0.0347039 0.0499423 0.0156469 0.0521217 0.0209859 0.00672934 0.0206019 0.993652 0.00572242 0.0070063 0.0241115 0.0564959 0.0199348 0.0223162 0.0187861 0.00954744 0.0118031 0.0361676 0.576805 1 0.0366427 0.00671326 0.00421912 0.0196842 0.038032 0.032866 1 0.0058051 0.0320434 0.0303495 0.0518935 0.0995328 0.0230171 0.00611406 0.00728083 0.0307619 0.0955249 0.00791477 0.0089055 0.00763825 1 0.00287635 0.0095755 0.0073062 0.00582313 0.00739299 0.0066935 0.109222 0.0581283 0.00769931 0.071955 0.00952728 0.0320538 1 0.0186299 0.0196939 0.01535 1 0.0187703 0.0248884 0.00659952 0.00419552 0.024217 0.00977261 0.0171423 0.0483014 0.0166755 0.999977 1 0.0289867 0.0101936 0.990847 0.0073966 0.0643432 0.00882973 0.356082 0.0219223 0.00826717 0.0257602 0.0342329 0.059484 1 0.00765869 0.00897664 1 1 0.999922 1 0.0140423 1 0.0515862 0.0061011 0.013643 0.0319392 0.0206876 1 0.0461148 0.0585665 0.0169009 0.0151976 0.0188727 0.039358 0.0637779 0.0812617 0.148951 0.0437391 0.999813 0.0103073 0.157254 0.999935 0.0426593 0.046489 0.00343184 0.0340679 0.0059949 0.0281012 0.931167 0.0117158 0.999993 0.0140876 1 1 0.105916 0.240683 0.0763251 0.257346 0.0258251 0.00760388 0.005405 1 1 0.0110006 0.00768939 1 0.00467465 0.110248 0.0375547 0.0289165 0.017176 0.0212793 0.0394966 0.00605655 1 0.0577992 0.0499335 0.0498559 0.238558 0.0352722 0.0125998 0.0385283 0.999998 1 0.0423563 0.0697523 0.038048 1 0.00857806 0.0127122 0.060161 0.0251011 0.0239644 0.026788 0.0104136 0.0117331 0.0126279 1 1 0.195098 0.0602892 0.0340217 0.999992 0.0352313 0.0162247 1 0.0279053 0.0438224 0.0362664 0.0526452 0.0661744 0.0380686 0.0404332 0.0408777 0.0717375 0.0211777 0.0409401 0.0454779 0.0381463 0.0294536 0.0411556 0.0674574 0.00769622 0.0361362 0.0126352 0.0597007 0.00821905 0.0113825 0.024189 0.0821788 0.0170747 0.00496549 0.0676736 0.0334435 0.00280324 0.0403125 0.971728 0.065995 0.990409 0.0421128 0.109579 0.00369417 0.0681491 0.999035 0.00564689 0.0107919 0.110129 0.999997 0.0121617 0.0199518 1 0.0131489 0.0141949 0.00448954 0.0316054 0.0317881 0.0273638 0.0295778 0.0290265 0.0445688 0.0233701 0.00644965 1 0.00590635 1 0.0133632 0.0230136 0.0454409 0.0281558 0.0259111 0.0696607 0.0473028 0.0225163 0.00708001 0.0161106 0.0115995 0.999394 0.0210594 1 0.98481 0.0286724 0.047148 0.0364247 0.0274298 0.00329216 0.0259694 0.0297843 0.0573368 0.0124513 0.244408 0.0366072 0.0983695 0.0390065 0.0555311 0.083097 0.00367819 0.0426554 0.0198687 0.0759756 0.00702004 0.00338034 0.00647376 0.0070941 0.0116542 0.0973652 0.0242791 0.0103217 0.0303779 0.0432437 0.0132285 0.00963131 0.0670678 0.0156937 0.0335855 0.0176326 0.049053 0.0102239 0.0969752 0.025512 0.0173672 0.00470168 0.0183722 0.0391694 0.0307938 0.0262478 0.0175947 0.0622829 0.00616113 0.0306294 0.0642653 0.0910646 0.01625 0.0523661 1 0.0262742 0.0075397 0.972991 0.99891 0.0138633 0.00879522 0.0275643 0.0114534 0.0164411 0.0348039 0.00943921 0.0182193 0.0450199 0.0112558 0.0146115 0.0393235 0.0115445 0.0262056 0.0120512 0.0192345 0.00992898 0.0339554 0.00809877 0.0137547 0.0353549 0.983301 0.033644 0.0130629 0.0235198 0.996977 1 0.0427088 0.0160384 0.0271951 1 0.0226212 0.0260648 1 0.00735771 0.0110177 0.0123846 0.0121758 0.0276815 0.0143282 0.0471727 0.00514694 0.0182094 0.00837698 0.00704708 0.0061576 0.0212907 0.0332458 0.0616847 0.0165212 0.574496 0.050365 0.02428 0.00702333 0.0258514 0.00442801 0.133531 0.00789725 0.0030042 0.010187 0.0177339 0.00841219 0.0108573 0.012072 1 0.00593314 0.016497 0.0196043 0.019222 0.0303613 0.00836319 0.0332466 0.0265725 0.0264135 0.00342152 0.0331814 0.00513689 0.0156269 0.0146698 0.0332189 0.0163503 0.040474 0.0665267 0.00297914 0.0100819 0.00583652 0.00308352 0.0750414 0.00363687 0.0138663 0.0246791 0.0255634 0.0742026 0.999994 0.0159746 0.0565717 0.0387475 0.00873215 0.0102828 0.0394086 0.00651345 0.00840014 0.0154834 0.156548 0.985698 0.0320167 0.0584348 0.0226367 0.00567432 0.015416 0.0323627 0.018547 0.00820516 0.00225329 0.0146631 0.00310864 0.0167313 0.0308926 0.0154416 0.0353588 0.0105352 0.0215235 0.027459 0.999997 0.00551637 0.0315816 0.0304875 0.00401255 0.00930442 0.0475905 0.0128258 0.999992 0.0108116 0.00161237 0.0211571 0.0123399 0.0111384 0.0043242 0.990786 0.0498527 0.0124741 0.00288037 0.0407603 0.989145 1 0.683652 0.0140518 0.0145917 1 0.0596239 0.0133088 0.0396077 0.0435805 0.996149 0.0303596 0.0381413 0.0343862 0.0552563 0.041002 0.0399272 0.0130666 0.0281728 0.0131456 0.0182133 0.0161915 0.0133694 0.0195755 0.00840464 0.0469035 0.0620307 0.147231 0.0867656 0.0649534 0.0061788 0.0119328 0.00966075 0.0358103 0.191375 0.00908476 0.0599126 0.0420158 0.0470053 0.00926082 0.0275035 0.00876123 0.0104531 0.00638729 0.0941407 0.0384177 0.0527421 0.00293043 0.00748645 0.00779685 0.00859369 0.0441166 0.0153078 0.00416139 0.0082981 0.0455044 0.00711975 0.0240955 0.0275048 0.0161672 0.0288905 0.0250569 0.0119779 0.00364926 0.0392625 0.123004 0.010858 0.0285702 0.00366751 0.0131613 0.00798619 0.00498296 0.0183913 0.999995 0.010103 0.0174934 0.00712868 0.00567846 0.0343528 0.0338218 0.0265398 0.0516451 0.0156148 0.0123496 0.0210958 0.0139937 0.0179282 0.0424463 0.0297855 0.0487513 0.0195793 0.0176286 0.00555463 0.0708137 0.0173475 0.0236079 0.0117926 0.00321873 0.00843089 0.00717089 0.0181518 0.0138258 0.00120433 0.00947362 0.011568 0.0352335 0.0321283 0.00314898 0.0237592 0.00998159 0.0257414 0.888263 0.0203454 0.0317648 0.0323648 0.0147204 0.0041946 0.0124512 0.0229808 0.0119563 0.0573038 0.999986 0.017353 0.00551702 0.0377843 0.0317117 0.0491653 0.0751415 0.0069653 0.0225755 0.0199744 0.0106469 0.0500107 0.0361275 0.0404005 0.0135248 0.0158973 0.0394896 0.999973 0.0168727 0.016079 0.00570353 0.0257867 0.0638831 0.00843624 0.999997 0.0310858 0.0210759 0.043273 0.00712597 0.00921329 0.0241143 0.00307928 0.238949 0.0238729 0.00741968 0.0103518 0.146396 0.0448469 0.00652779 0.886052 0.0379086 0.0124258 0.127449 0.00181978 0.0117722 0.998947 1 0.0432604 0.0233619 0.054401 0.999992 0.022242 0.0223029 0.106572 0.0345989 0.299831 0.022227 0.999406 0.00609981 0.0362297 0.0109894 0.0280199 0.00959068 0.0317766 0.0379883 0.0256505 0.00635522 0.00893006 0.972226 0.00701604 0.00421186 0.0125379 1 0.021548 0.0309288 0.0222082 0.0374885 0.0121845 0.203568 0.00734696 1 0.00911231 1 0.0716242 0.0492904 0.014502 0.027266 0.0471468 0.0385134 0.0338752 0.0158004 0.983999 0.0255978 0.999984 0.012796 0.0118944 0.0230027 0.00593631 0.0786464 0.0116832 0.0862696 0.030374 0.00429469 0.0437077 1 0.130501 0.00843779 0.0400379 0.00783314 0.0105296 0.0879989 0.999918 0.0507456 0.0486351 0.0270727 0.00880178 0.0308879 0.0216417 0.0272932 0.0321792 0.00451029 0.0263028 0.0149823 1 0.0272579 1 0.00811705 0.0570931 0.998046 0.0482031 0.0304512 1 0.0228494 0.00915821 0.012307 1 0.0316526 0.0448381 0.0464581 1 0.0425198 0.00453568 0.0421428 1 0.0130612 0.0106186 0.0555327 0.0666445 0.0675657 0.0184803 0.00614818 0.0230008 0.0146912 0.0405519 0.0416376 0.0523354 0.0200877 0.0264479 0.881511 0.00858769 0.0073385 0.0254743 0.00375893 0.0394546 0.0392119 0.0394941 0.0326987 0.019729 0.0501977 1 0.0104766 0.0125394 0.00209019 0.0387995 0.0333748 0.0223088 1 0.0160295 0.0137416 0.0560742 0.0583687 0.98361 0.0475122 0.0644933 0.0421321 0.0397425 0.0945783 0.0485106 0.0217778 0.0243608 0.0163372 0.0134621 0.0161304 0.00393285 1 0.0213845 0.00663615 0.0450541 0.030138 0.0310578 0.0341142 0.016424 0.00369974 0.00878999 0.00617609 0.0164347 0.999806 0.999352 0.0126704 0.0343567 0.0252124 0.0648132 0.00931368 0.0166356 0.0379482 0.00897271 0.0362494 0.0462633 0.043006 0.0178769 0.0110551 0.0616402 0.0102634 0.0333195 0.0257301 0.0192837 0.0199583 0.0355873 0.00935276 0.010595 0.00712698 0.0937031 0.0158707 0.0465087 0.0102043 0.0430261 0.0120995 0.0112561 0.00417583 0.0501688 0.215236 0.0106014 0.0758429 0.0101395 0.00564551 0.0614716 0.0446 0.0172248 0.00195385 0.00667445 0.0503652 0.0230967 0.0130825 0.0137367 0.0614246 0.00651235 0.0396849 0.114153 0.00598897 1 0.0457405 0.0263062 0.00840368 0.0388402 0.0415418 0.0247426 0.999999 0.212356 1 1 0.999977 0.14769 0.172574 0.0704518 0.0423987 0.0812564 0.122499 0.136116 0.0465069 0.0520408 0.0108791 0.0637511 0.0410877 0.0219874 0.0194397 0.0218418 0.015312 0.0507681 0.0425471 0.00606953 0.0449342 0.0522731 0.0280308 0.0514424 0.0439129 0.0424221 0.0202345 0.00943546 0.0427165 0.0123124 0.143652 1 1 0.0865993 0.0163916 0.00550902 0.0109892 0.0222434 0.00850471 0.011789 0.0442563 0.171343 0.0106004 0.0410938 0.067502 0.059584 0.0354396 0.00835623 0.0104159 0.0308723 0.997199 0.0266419 1 0.0410016 0.997957 0.0448927 0.0547955 0.0533288 0.0429852 0.999998 0.278337 0.0088052 0.0152437 0.00596859 0.0273695 0.0228084 0.00563658 1 0.0525749 0.0114851 0.082045 1 0.999996 1 0.999999 0.0333725 0.0126424 0.036178 1 0.0218019 0.124833 0.0165363 0.0347302 0.991082 0.0128776 0.020245 0.994162 0.0523177 0.0206959 0.01886 0.0256551 0.0166481 0.0114708 0.0163452 0.0214761 0.192427 0.0291881 1 0.993842 0.027971 0.0400425 0.0122876 0.0593198 0.0366096 0.0318285 0.047149 1 0.00712051 0.0214755 0.999126 1 0.0522446 0.15477 1 0.0128727 0.0225028 0.0169641 0.00682918 0.0195038 0.034016 0.0157332 0.0494555 0.0361003 0.0413699 0.00978398 0.0205881 0.0141636 0.0434633 0.0147408 0.00557656 0.0162175 1 0.0739189 0.0338677 0.0331504 0.00874496 0.0131626 0.0221102 0.0172723 1 0.0418796 0.00447062 0.0118493 0.0617674 0.107728 0.0100096 0.00947124 0.0244841 0.0291645 0.125869 0.0745476 0.023085 0.022572 0.00693967 0.0118417 0.0285613 0.0150745 0.0313209 0.0419186 0.0411839 0.0188473 0.0237701 1 1 1 0.00761035 0.0329182 0.00605013 0.0231571 0.0159816 0.0425452 0.00332963 0.421574 0.0197507 0.0428878 0.0290766 0.999565 0.0450305 0.400612 0.0176876 0.174004 0.0188161 0.0184507 1 0.0753977 0.188715 0.0540094 0.0332686 0.00614454 0.0396631 0.0278316 0.0262932 0.00483276 0.0264583 0.0576931 0.0152562 0.0478349 0.0462251 0.112833 0.0184507 0.00560254 0.0262486 0.0362608 0.0466689 0.0252481 0.0491145 0.0607359 0.0384921 0.0216496 0.0626412 0.077284 0.0173491 0.0806293 0.0471958 0.13012 0.0112882 0.18111 1 1 0.0944231 0.0186222 0.0307252 0.00999632 0.218195 0.0465189 0.030533 0.0144648 0.0122987 0.0357865 1 0.0137409 0.0656933 0.0130041 0.0964542 0.0530745 0.00519095 0.0466441 0.0131874 0.0384017 0.0262499 0.0488559 0.0252329 1 0.0203971 0.992396 0.019544 1 0.0222009 0.00845728 0.0203438 0.0461757 0.00311724 0.0613982 0.0231708 1 0.999999 0.991919 0.0166822 0.0213824 0.010808 0.0410623 0.0397763 0.0489551 1 0.00628193 0.0485023 0.0320902 0.0110846 0.0470842 1 0.0264168 0.0118827 0.976217 1 0.0256755 0.013541 0.988551 0.0136464 0.0735296 0.0103743 0.00367879 0.00566807 0.0370028 0.0396105 0.0133301 0.0204713 0.0472125 0.0148095 0.0136607 0.0327155 0.0301567 0.0324698 0.0363331 0.0235464 0.0201594 0.0402501 0.0942343 0.0241434 0.00358577 1 0.0119355 0.0116977 0.0343125 0.00503203 0.00530857 0.0476379 0.0118589 0.0507167 0.0415168 0.0341658 0.0101845 0.0971316 0.0106345 0.0329651 1 0.0182751 0.012049 0.0759183 0.0405905 0.00947009 0.0181086 0.040788 0.0116159 0.0464788 0.0350542 0.0169238 0.00901734 0.0325242 0.0397356 0.0250694 0.218088 0.012126 0.00536189 0.0145124 0.0394673 0.0505672 0.00555721 0.998906 0.0397085 0.0465676 0.0438103 0.0606105 0.0507291 0.0411562 0.0424293 0.0129068 0.038886 0.00981436 0.00526159 0.0131822 0.00714381 0.0385633 0.00886418 0.0712984 0.0119514 1 0.0109455 0.008164 0.00365593 0.086562 0.0282479 0.00778147 0.0438555 0.00217976 0.073362 0.00409026 0.0227788 0.0228055 0.00983455 0.00739109 0.0204318 0.0137614 0.495437 0.0238883 0.998869 0.0307305 0.00770964 0.0290159 0.0236351 0.0234795 0.0367254 0.00971559 0.0407319 0.0413377 0.00318868 0.0448033 0.0104999 0.0153844 0.0139602 0.0126249 0.0113116 0.0548566 0.124238 0.0480286 1 1 0.0175357 0.00632337 0.864681 0.0935771 0.0096574 0.0807458 0.00776373 0.0407531 0.00147135 0.997512 0.999927 0.0137501 0.0428607 1 1 0.00647898 1 0.0785496 0.0098518 0.011513 0.0242065 0.103438 0.059449 0.0274459 0.223077 0.0395927 0.022013 0.00797965 0.0401856 0.0217718 0.0184479 0.102445 0.036906 0.0190193 0.0679908 0.0102346 0.00656733 0.0453119 0.0770123 0.0222887 0.0150868 0.0359778 0.0153138 0.107647 1 0.106536 1 0.0273634 0.0489682 0.00984127 0.039428 0.0604071 0.0154929 0.0409819 0.0455757 0.999948 0.025416 0.0626235 0.0506511 0.048552 0.00932991 0.0122022 0.0426804 0.0332996 0.0468254 0.0156855 0.0296594 0.040661 0.0110026 0.0163572 0.0265205 0.0380484 0.0328012 0.031024 0.0525108 0.0473115 0.0415208 0.0248392 0.0508172 0.0849206 0.0442667 0.0567746 0.0130823 0.0181544 0.0122085 0.0312082 1 0.0177837 0.0112254 0.0134834 0.00874931 0.0168909 0.0385161 0.0464012 1 1 0.0231109 0.0100479 0.0888847 0.0349291 1 0.00731506 0.0210531 0.0128233 1 0.00674531 0.114375 0.00739708 0.0172154 0.023935 0.0436187 1 0.0174219 0.941126 0.0656245 0.0283125 0.0614728 0.053375 0.00724805 0.0402212 0.999998 0.0238995 0.0544571 0.0715715 1 0.014123 0.0136079 0.0239884 0.0169682 0.0282399 0.0310369 0.0342683 0.116124 0.0263643 0.0931149 0.0524639 0.0514627 0.00976425 1 0.0536257 0.0209183 0.0224575 0.0107373 1 0.0112539 0.0235755 0.0307663 0.0493645 0.0302784 0.0614632 0.124778 0.0262309 1 0.022059 0.0582023 0.0439302 0.0497063 0.00314527 0.0198565 0.998583 1 0.0179155 0.0093609 0.00798502 0.0416663 0.0446494 0.997785 0.0271189 0.0123338 0.0270306 0.106898 0.0120826 0.0979616 0.0211427 0.00518013 0.00619089 0.0628501 0.999603 0.0295195 0.0163176 0.0135606 0.0270157 1 0.017837 0.0186228 0.00686954 0.0138539 0.0362053 0.0326855 0.0943666 1 0.0935087 0.0661142 0.0178459 0.00904164 0.0300503 0.0204074 0.00215466 0.0533797 0.0374316 0.999996 0.00441209 0.0054872 0.0335443 0.019818 0.0645052 1 0.0208 0.00334778 0.0351484 0.0163858 0.0087705 0.0177837 0.05482 0.0503619 0.00956433 0.0313765 0.0321627 0.0257012 0.01005 0.0132427 0.00353426 0.0368755 0.00598997 0.00630066 0.0569112 0.0440936 0.023063 0.0519396 0.0139052 0.0168008 0.00665239 0.0226533 0.117307 0.0346717 0.0736192 0.103317 0.121382 0.00887836 0.0946307 0.0430143 0.091206 0.046432 0.0203422 0.00292644 0.00463887 0.00678713 0.0377845 0.00658268 0.0157958 0.01862 0.0257825 0.0199294 0.0363305 0.0132397 0.0339708 0.0475954 0.0302066 0.0359877 0.021874 0.114045 1 0.0186715 0.0415317 0.0526203 0.064558 0.0217295 0.0248389 0.0119456 0.00421869 0.00975657 0.0187336 0.0207416 0.0407874 0.00638987 0.0113403 0.036862 0.00787723 0.00932812 1 0.0290565 0.0137714 0.0242526 1 0.0173306 0.0211272 0.0126785 0.934567 0.0138124 0.0220293 0.00373861 0.0520239 0.837462 0.030531 0.0240229 0.061794 0.00630546 0.0246174 0.00441047 0.0227253 0.00468125 0.00418798 0.0244037 0.00735857 0.0860349 0.0314033 0.0114113 0.00933493 0.0351127 1 0.0368103 0.0233202 0.0113424 0.057261 0.0380593 0.236737 0.0152648 1 0.998877 0.0288052 0.00840493 0.0528707 1 0.0121067 0.02661 0.0108429 1 0.999232 0.0205948 0.00746755 0.0219821 0.00386591 0.0124735 0.0305798 0.998554 0.010543 0.0292196 1 0.999999 0.0179616 0.0246047 0.041124 1 0.00420078 1 1 0.0153544 0.130376 0.0983174 0.0145851 0.0254868 0.998729 0.023852 0.0177854 0.980125 0.0390977 0.0889223 0.021945 0.0352713 0.142419 0.0154857 1 0.0544746 1 0.0167271 0.268572 0.534975 0.00776072 0.0191307 0.00836422 0.00416129 0.00221791 0.00448634 0.0269414 0.0493872 0.019862 0.0309495 0.0154791 0.00581412 0.0199993 0.0257721 0.00574087 0.0179176 0.993409 0.0303123 0.0131894 0.0322735 1 1 0.0342131 0.0229948 0.00624063 0.0701141 0.0301777 0.03125 0.0316078 0.0269111 0.00876632 0.0591489 0.999999 0.998276 0.0406894 0.00298596 0.00388122 0.0341365 0.0136597 0.0508204 0.0270702 0.0110721 0.0059079 0.0195454 0.0139819 0.9916 0.0372955 0.0138779 0.0370139 0.894504 0.0203445 0.00322482 0.0146012 0.0282514 0.00619323 1 0.020737 0.0109054 0.00651886 0.0122172 0.0221254 0.0322007 1 0.0259121 0.0289482 0.0204803 0.0146186 0.0134579 0.0164013 0.0041316 0.0214831 0.00782086 0.00793182 0.00369202 0.0108639 0.00649013 0.0159691 0.0162278 0.0157298 0.0733391 0.00241952 0.0228642 0.0256482 0.0134898 0.0301425 0.0379513 0.0621859 0.0766798 0.00719933 0.0395368 0.0268531 0.0293124 0.0286676 0.0602669 0.0506368 0.0432945 0.00305819 0.0120122 0.0195019 0.087319 0.00514518 0.101641 0.00506479 0.0216989 0.038434 1 0.0330314 0.0061935 0.0451887 0.0199573 0.00815922 0.0143416 0.062618 0.137354 0.0260997 0.00629281 0.0325861 0.00216293 0.0411418 0.0168734 0.0134139 0.00372203 0.0122779 0.0129421 0.0401998 0.0823438 0.0211807 0.999974 0.0126415 0.0229018 0.0361338 0.0393759 0.0117793 0.0367869 0.0234027 0.0320703 0.997416 0.0756796 0.0164476 0.0234242 0.0162451 0.0692319 0.0234079 0.00664882 0.0150981 0.0345286 0.0772322 0.0343213 0.0332464 1 0.024082 0.0195778 0.199671 0.0192015 0.0498563 0.00538928 0.0199521 0.0292388 0.0222332 0.0445826 0.141229 0.20784 0.0064832 0.0190107 0.0192943 0.0237894 0.0392598 0.0285572 0.0234831 0.0274407 0.0117363 0.00936639 1 0.00398125 0.104879 0.00418137 1 0.0151803 0.0302224 0.0487125 0.0327575 0.0372485 1 0.999683 0.0148589 0.0595533 0.0236781 0.00664905 0.0077833 0.0196119 0.0239348 0.0367152 0.0454923 0.0124613 0.0456515 0.0351512 0.999999 0.0493721 0.00429235 1 0.0977042 1 1 0.305739 0.999999 0.142448 0.0286236 0.0143797 0.989841 0.0397767 0.0293452 0.999885 0.0336947 0.0142588 0.00947431 0.0492544 1 0.999294 0.992899 0.999997 0.0443195 0.0223256 0.0205144 0.0340793 0.0384762 0.0171088 0.0237079 0.00825564 0.0355617 1 0.0291995 0.439484 0.997726 0.999998 0.018415 0.0309382 0.0893144 0.0230182 0.0247726 1 0.0167553 0.113389 0.0409646 0.0557936 0.0300619 0.0184694 0.0361523 1 0.998504 0.998309 0.0371109 0.0244956 0.993675 1 0.0290591 0.00680815 0.0242385 1 0.00819373 0.00731975 0.0139052 0.00829766 1 0.0520308 0.0167655 0.0706511 1 0.0354248 0.0687288 0.99213 0.385333 0.05828 0.0352387 0.00833028 0.0544819 0.0245249 0.0419214 0.0129166 0.0716826 0.999986 0.0332546 1 0.993446 0.0486807 0.00694641 0.0249268 0.076398 0.0289234 0.00269048 0.012154 0.0136667 0.0126006 0.00248819 0.253155 0.0177169 0.0165755 0.0322197 0.0273697 0.0175836 0.0041671 0.99999 0.0298538 0.00833669 0.0246314 0.988137 0.0141456 0.0132075 0.0450377 0.00820261 1 0.0102373 1 0.0164078 0.00501234 0.0388381 0.0818705 0.00748108 0.0433688 0.998671 0.00516015 0.0446558 0.00641579 0.0171299 0.0114298 0.0350775 0.0553915 0.0330087 0.0221594 0.0142623 0.0422255 0.966982 0.00776268 0.0214184 0.0666255 0.00720284 0.0454317 0.0235249 0.0552719 0.00821523 0.00562894 0.00652155 0.0274654 0.995875 0.0399303 0.0266712 0.0784615 0.943014 1 0.0170588 0.996795 0.0618369 0.00753393 0.031805 0.039067 1 0.0173088 0.0226282 0.0197039 0.0289447 0.999999 0.982526 0.0158345 0.0774823 0.00445233 1 0.965085 1 0.605705 0.00226658 0.00453945 0.999905 0.0566122 0.0129614 1 0.0473016 1 0.00764096 0.0369898 0.00860163 0.0363712 1 0.0314573 0.0083577 0.0754595 0.0361949 0.0125057 0.0255468 0.0195609 0.011021 0.00523722 0.013856 0.00756688 0.0127942 0.00331905 0.0303624 1 1 0.999693 0.0179571 0.062361 0.0510676 0.999965 0.0149769 0.0144969 0.0536978 0.0469607 0.0126198 0.0302206 0.0530643 0.0657113 0.00246676 0.0902173 0.0253946 0.0299882 0.0151471 0.0428769 0.0105424 1 0.0266148 0.00840321 0.00815871 0.0257563 0.00518329 1 0.0188642 0.0293511 0.987763 0.0305595 0.00481713 0.00954285 1 0.0631028 0.0134493 0.0225902 0.0152034 0.0116363 0.00250661 0.036484 0.0240003 0.00941018 1 0.0166009 0.0142687 0.0420655 0.00941777 0.995985 0.0109245 0.203704 0.0247334 0.0118748 0.0504276 0.0104885 0.107344 0.0699895 0.0500801 0.0254839 0.0194816 0.0118423 0.0954529 0.00953155 0.00301097 0.02671 0.0191485 0.0201743 0.0119404 0.0355767 1 0.0152602 0.00518116 0.00628059 0.299474 0.0399549 0.0424136 0.0189435 0.0322311 1 0.00975119 0.999648 0.0394047 0.0111416 0.0115538 0.0607466 0.00939994 0.0299307 0.0580092 0.0289324 0.00715015 0.00800383 0.00548898 0.999774 0.0138969 0.0515897 0.0208721 0.0755141 0.0457555 0.0133713 0.0538853 0.0469125 0.0621151 0.0226169 0.0172271 0.0586779 0.0174026 0.019446 0.0510406 0.0817307 0.0406637 0.0460452 0.0504387 0.999999 0.998863 0.0151196 0.00353732 1 0.110584 0.00709196 0.981673 0.00804568 0.038182 0.0392352 0.0523027 0.00623798 0.0236366 0.0177084 0.00973642 0.0392241 0.0113423 0.0111967 0.984697 0.145697 0.0406289 0.0450236 0.0363124 1 0.0209322 0.00622195 0.0546691 0.103441 0.0437203 0.0141783 0.0259117 0.0109077 0.0174298 0.00908812 0.0518828 1 0.0163182 0.0105131 0.0334833 0.0458846 0.078683 1 0.029627 0.0264588 0.0156814 0.0311528 0.00169218 0.200712 0.0389534 0.0116958 0.0297837 0.00871097 0.0343112 0.0409606 0.0121063 1 0.0255806 0.0259264 0.0250736 0.024 0.0365152 1 0.00613348 0.014423 0.94723 0.99999 0.0286167 0.00260012 0.0198843 0.0540666 0.096804 0.00769749 0.140134 0.0379887 0.0840321 0.0437049 0.0544613 0.0292531 0.0307754 0.0199819 0.00906125 0.0349603 0.0106855 0.0274271 0.0953779 0.0203061 0.0323938 0.0145684 0.99999 0.0799658 0.00224553 0.027696 0.0251149 0.0356684 0.0199272 0.0275492 0.00835748 0.0136919 0.038135 0.0213983 1 1 0.00941573 0.0225022 0.00826353 0.0313007 0.0105451 0.0938598 1 0.0393642 1 0.0159201 0.264348 0.0793108 0.00604359 0.0436496 0.037126 0.0195606 0.0253836 0.997775 1 0.999787 0.0609912 0.0355077 0.0506553 0.00347134 0.0537645 0.177129 0.0128451 0.00929705 0.0322372 0.0465434 0.0350228 0.0314607 0.133581 0.0222874 0.048681 0.00767064 0.00863896 0.999941 0.0253638 0.0853326 0.0443214 0.0216909 0.019756 0.0214277 0.00727962 0.00832438 0.00809454 0.018636 0.03409 0.996377 0.0233274 1 0.0155316 0.0376436 0.00482065 0.0284954 0.0101192 0.0163436 0.0221812 0.0143312 0.0222666 0.0170439 0.061813 0.0151528 0.00753802 0.0109304 0.0385422 0.0254853 0.022283 0.014446 0.0111235 0.00690169 0.0103954 0.154703 0.00312428 0.027848 0.0201062 0.0410413 1 0.968762 0.0377865 0.0460186 0.0736617 0.0126767 0.00521918 0.999973 0.0198254 0.321709 1 0.0393264 0.0135763 0.0380899 0.119415 0.999957 0.0182595 0.0498455 0.0125459 0.116546 0.0321035 0.00886936 0.0213215 0.0495961 0.0268563 0.0352602 0.00664983 0.00509606 0.00942782 0.00474848 0.0135314 0.0362969 0.00366562 1 0.0261226 0.0565584 0.127595 0.0626273 0.0317485 0.0415696 0.00451868 0.0409155 0.0453381 0.0200451 0.00573557 0.0249901 0.0342059 0.00641406 0.0234632 0.00516447 1 0.0638726 0.0338432 0.0166623 0.0162628 0.0568423 0.0350241 0.0133108 0.0265155 0.0354525 0.989671 0.0149535 0.00872749 0.00674333 0.00183991 0.0403599 0.0868969 0.0148963 1 0.0159295 0.0280127 0.0453391 0.0232592 0.0625409 0.0470475 0.0441762 0.0217333 0.032852 0.0734869 0.0134782 0.0129189 1 0.0324822 0.0133089 0.0517623 0.0801421 0.0405947 0.0661656 0.047111 0.0389857 0.024221 0.039298 0.0475876 0.0699702 0.00907218 0.00644158 0.0365367 0.0063954 0.0253096 0.0186539 0.0386723 0.0388244 0.0333199 0.00428526 0.0147341 0.0161321 0.00364061 0.999866 0.10151 0.0373768 0.0070145 0.0217805 1 0.00226274 0.055703 1 0.043095 0.0436337 0.0539581 0.020771 0.0322973 0.0352538 0.00571946 1 0.00940362 0.0117989 0.041194 1 0.0254274 0.0345482 0.0272181 1 1 0.0139576 0.0377647 0.0239407 0.0109797 0.00927976 0.0560512 1 0.0464304 0.0130716 0.018328 0.0539818 0.999954 0.00693308 0.00774585 1 0.0470251 0.0121087 0.0175376 0.0337184 0.00391723 0.0224662 1 0.0221031 0.0770679 1 1 0.00954119 0.0234306 1 0.0463777 0.209759 0.999968 0.0364551 0.00527154 0.0146232 0.025592 0.0251722 0.0213419 0.0647193 0.0247352 0.108522 0.039881 0.0261884 0.032327 0.0251512 0.0563034 0.0561931 0.0867664 0.0111702 1 0.0561097 0.0180908 0.0207443 0.00815772 0.0217897 0.00270259 0.00828326 0.869559 0.0534853 0.049216 0.955295 0.0118122 0.0439052 0.00757219 0.025047 0.0835423 0.0147198 0.0440141 0.00776778 0.0064816 0.0139232 0.0444137 0.091678 0.0526031 0.0151167 0.0202402 0.0234832 0.211276 1 0.027763 0.0239603 0.00719426 0.00340443 1 0.0243863 0.0534659 1 1 0.00213299 0.0305264 0.0318687 0.0173649 0.0234172 0.00919887 0.0426395 0.0184528 0.0290053 0.00807275 0.01559 0.029099 0.0588202 0.00890538 0.0113916 0.0103364 0.00807072 0.0199169 0.013158 0.110983 0.0146894 0.0382748 0.0557193 0.00929725 0.0415131 0.00508233 0.0200668 0.0332366 0.197152 0.0222535 0.00726081 0.0464817 0.0405445 1 0.0116096 0.0079556 0.0760095 0.390045 0.0294063 0.0141314 0.0206665 0.0216051 1 0.0443213 0.0273741 0.0185102 0.0191354 1 0.00735984 0.0162525 0.0209005 0.0582529 0.999998 0.0204072 0.00237233 0.080638 0.0355853 0.0068213 1 0.025754 0.074215 0.046635 0.0325223 0.00515815 0.0412662 0.00570949 0.00558806 0.0170779 0.0132921 0.030067 0.011741 0.0256334 0.0387648 1 0.996958 0.0953116 0.0164114 0.0261147 0.043521 0.0614732 0.0478419 0.290282 0.0418557 0.0286105 0.999999 0.135293 1 0.0210751 0.0636895 0.147547 0.0650575 0.0341286 0.0782631 0.0436962 0.0428913 0.0879536 0.00265626 0.035216 0.0148216 1 1 0.027287 0.029193 0.00392582 0.199585 0.276338 0.0401499 0.0372446 0.00169331 0.0386153 0.003658 1 0.0202287 1 0.0206425 0.0139306 0.0213061 0.991107 0.0416428 0.0853749 0.00940677 0.00945775 0.0199656 0.00854177 0.0827988 0.00325954 0.0176177 0.0337631 0.0304035 0.0118348 0.487244 0.00663349 0.0169129 0.0110752 0.0254362 0.0470192 0.0546184 0.0211732 0.00916682 0.102777 0.0673378 0.05148 0.00584621 0.0521145 0.0200012 0.0211569 0.00862613 0.00777283 0.0195936 0.00952542 0.364119 0.00513971 0.0104407 1 1 0.0761259 0.0779656 0.0478484 0.17248 0.0297698 0.00401542 1 0.00881588 0.0475514 0.005077 0.0162737 0.0285126 0.0119947 0.0131511 0.0465686 0.0374291 0.0259394 0.0303822 0.0113962 0.0935584 0.00687108 0.0437838 0.0381169 0.0144093 1 0.0391669 0.00883121 0.0086358 0.998109 0.00841426 0.0262375 0.0124455 0.0488109 0.999988 0.0276371 0.0104109 0.0147931 0.0241736 0.0161308 1 0.0258414 0.0485432 0.0200363 1 0.0324325 0.0543937 0.0193644 0.0708334 0.00559653 0.00770402 0.0353491 0.00934827 0.00202414 0.0290047 0.986945 0.00562341 0.0056632 0.0605172 0.00367335 0.0102788 0.00411072 0.0248036 0.00703714 0.0217204 0.0489614 0.0726959 0.0161727 0.0500632 1 0.0425159 0.0187815 0.145967 0.00950802 0.013722 0.0372458 0.0147673 0.00705962 0.0451396 0.00156208 0.0277586 0.00612412 0.0922482 0.0817787 0.0400232 0.0124693 0.0104306 0.0177378 0.00623803 0.0189493 0.00179669 0.0135832 0.0242735 0.00237395 0.025523 0.0355567 0.0130553 0.028864 0.016265 0.00606122 0.00485972 0.0407155 0.014666 0.0385864 0.0431763 0.033403 0.030705 0.00504784 0.00503193 0.0260877 0.226307 0.0155717 0.00718206 0.0573764 0.024648 0.0252747 0.0334114 0.0170716 0.999999 0.0129461 0.177198 0.0491413 0.0497604 0.0190802 0.0116349 0.00484456 0.066187 0.0169134 1 1 0.0169247 0.999797 0.0197323 0.0286653 0.0147018 0.0491266 0.999994 1 0.0222953 0.0898064 0.625218 0.00747111 0.0196332 0.0480372 0.00949564 0.0118552 0.0137999 0.0102279 0.0196954 0.0450083 0.0699474 0.00614987 0.0160401 0.039919 0.760819 0.999991 0.00799276 0.0135458 0.0134516 0.0549848 0.99997 0.0539043 1 1 0.00615077 0.212465 0.00912669 0.00966509 0.00690323 0.00670576 0.0273617 0.011634 0.15009 0.043067 0.0173858 0.0303476 0.0367887 0.0315813 0.0400371 0.0289371 0.0233285 0.0353628 0.0198315 0.014771 0.0303489 0.0528435 0.0618392 0.0478255 0.00129427 0.0284748 0.0131698 0.0242683 0.0305268 0.0641647 0.00868938 0.205191 0.0352791 0.00967188 0.0364882 0.0190949 0.0104401 0.0271617 0.0796334 0.0275241 0.0203835 0.00752807 0.0145685 0.0236248 1 0.00317749 0.0436704 0.0104208 0.0049066 0.00949213 0.0155621 0.00927694 0.031623 0.00178743 0.0154178 0.0146632 0.0367971 0.00856696 0.0236944 0.0199989 0.0202352 0.01675 0.010268 0.00775048 0.00391319 0.0267054 0.0236896 0.00319113 0.0126512 0.0147466 1 0.00361651 0.0385241 0.0197565 0.999978 0.0152626 0.0435572 0.00334086 0.0104887 0.00397233 0.00756276 0.0087891 0.0340239 0.0125382 0.0101199 0.0875861 0.0118274 0.00773095 0.00841511 0.00846978 0.0248429 0.015081 0.00616632 0.0172935 0.0126847 0.00814455 0.00938799 0.00710172 0.0121676 0.0373888 0.0132632 0.0603986 0.00492361 0.00458472 0.0652915 0.0269572 0.00407585 1 0.0135784 0.0139101 0.0429912 1 0.00950813 0.0150669 0.0111465 0.0361134 0.0065955 0.0259132 0.00671839 0.0150918 0.0113111 0.0303858 0.0535077 0.0217636 0.0125574 0.0302402 0.0842341 0.0349823 0.0113558 0.00688855 0.0141319 1 0.0415372 0.0800253 0.00563862 0.0493768 0.0541618 0.999999 0.0124709 0.00985408 0.007964 0.00756337 0.00902646 1 0.0332655 0.0132764 0.0429152 0.0171297 0.00593344 0.0104731 0.00789252 0.00786429 0.0281898 0.110142 0.00484519 0.00977156 0.0287999 0.01768 1 0.049367 0.0464616 0.0386538 0.00633076 0.0154108 0.0709142 0.0148305 0.0112725 0.00998676 0.0418775 0.065171 0.0791854 0.0156738 0.00668826 0.00753213 0.0235516 0.0350808 0.0519449 0.0100604 0.0426481 0.999927 0.0184033 0.00821105 0.99938 0.066259 0.0334358 1 1 0.00881301 0.0394889 0.0156707 0.0154533 0.0285732 0.0449467 0.0208798 0.0617502 0.113851 0.0487292 0.119606 0.0760958 0.0541983 0.0178786 0.0668874 0.76332 1 0.0324231 0.998595 0.0411423 0.077291 0.0244007 0.012826 0.0495594 0.0116544 0.021662 0.0217995 0.999999 0.037994 0.028216 0.00328533 0.0177065 0.00793262 0.00394842 0.0405682 1 0.109347 0.00430776 0.011147 1 0.0457554 1 0.0957057 0.0282731 0.00855474 0.0284166 0.0418301 0.0255581 0.0223415 0.0134118 0.0060759 0.0102243 0.0449043 0.0447676 0.0107614 0.00177719 0.0053696 1 0.0402645 0.0288415 0.0389086 0.00309515 0.0216483 0.060595 0.0127125 0.0377165 0.0323923 0.0325536 0.0347528 0.999889 0.0212988 0.0312853 0.014471 0.0389789 0.0100737 0.0254967 0.0487326 0.0139756 0.0104608 0.139704 0.0607795 0.00681108 0.0190218 0.0199363 1 0.0398864 0.0382447 0.0155589 0.0397847 0.0232047 0.050193 0.0401093 0.00535225 0.0529042 0.0513301 0.025852 0.0068507 0.0281797 0.0148345 0.00633541 0.0141909 0.066304 0.0693856 0.0311448 0.0215324 0.0322891 0.00804257 0.180379 0.0380397 0.0333956 0.0508749 0.00806212 0.0259975 0.00620632 0.0702732 0.0136341 0.101028 0.0327958 0.0474849 0.0238689 0.041529 1 0.0130964 0.0171497 0.0157459 0.0267125 0.00233838 0.0350427 0.0109395 0.0381703 0.0615603 0.0249258 0.0175667 0.0250997 0.00769292 0.0374832 0.0106225 0.00184682 0.0247421 0.00809483 0.0260108 0.0429549 0.00702047 0.0529719 0.010514 0.0410186 0.0120422 0.00380091 0.00909835 0.00309257 0.00577003 0.999906 1 0.0121892 0.0113033 0.0672493 0.0243909 0.0369677 0.045649 0.999965 0.0630271 0.0266874 0.0222242 0.0348109 0.015334 0.311129 0.0768684 0.00566329 0.00379384 0.0157744 0.0510424 0.992247 0.00563387 0.0208981 0.00684984 0.0351158 0.0474953 0.0303139 0.0171996 0.00159989 0.0395459 0.00826129 0.0361819 0.0168668 0.0377164 0.0293103 0.0246379 0.134776 0.0770297 0.00776635 0.0585263 0.00702469 0.00687957 0.065939 0.00955609 0.010237 0.015987 0.00290563 0.0548532 0.00218313 0.0123225 0.0100436 0.034726 0.996975 0.0336898 0.102774 0.0310977 0.0237326 0.029953 0.0820001 0.00639315 0.0115256 0.00380583 0.0145507 1 0.0400676 0.0243611 0.0317035 0.00686284 0.0282766 0.0059845 0.0681797 0.0174049 0.0351924 0.0358693 0.417767 0.0158764 0.0327133 0.00457425 0.0250978 0.0282847 0.00344468 0.00520066 0.989203 0.0464793 0.0143578 0.00475265 0.0467709 0.0312011 0.0181641 0.0388991 0.00265381 0.993653 0.0056254 0.0208457 0.0315597 0.0617929 0.004652 0.0134321 0.00708706 0.0066322 0.043337 0.0118761 0.00529811 0.00714538 0.0123991 0.00735797 0.00829902 0.011208 1 0.00845357 0.0289634 0.0291613 0.0646059 0.0197537 0.0504044 0.0374834 0.0119435 0.00568989 0.0755936 0.0127582 0.0117353 0.00437974 0.0186381 0.0178064 0.0320719 0.0071062 1 0.999832 1 0.0451899 0.0185395 0.0089762 0.0100685 0.0391518 0.031388 0.00522023 0.00230354 0.0261081 0.0277011 0.00833082 0.0385425 0.0916325 0.00518794 0.00347585 0.0299851 0.0193861 0.0174312 0.0158373 0.060158 0.0235558 0.0144645 0.0699909 0.00613509 0.0131171 0.00709288 0.0221721 0.0151513 0.00828892 0.0111632 0.00918301 1 0.0108854 0.00525038 0.0090688 0.0190697 0.0506672 0.0838867 0.0277102 0.0251252 0.00191839 0.00572122 0.0372205 0.0327369 0.00571459 0.0464776 0.00200287 0.0259642 0.0387847 0.0316094 1 0.0294644 0.0134093 0.00346929 0.0104026 0.986347 0.00253033 1 0.0317684 0.0280604 0.00954543 0.0567145 0.0379841 0.0130968 0.00990074 0.0884509 0.00610461 0.00710601 0.00744189 0.0123644 0.00652597 0.0109489 0.0312801 0.0074825 0.0248249 0.0153061 0.999941 0.0929678 0.00399951 1 1 0.0149627 0.00996616 0.0276683 0.0494607 0.0230944 0.00924323 0.0125687 1 0.011768 0.00840896 0.00980594 0.0614085 0.0121319 0.00959133 0.00833867 0.0431051 0.00597573 0.0482151 0.0100555 0.0255332 0.0833365 0.999984 0.0445513 0.0347085 0.999963 1 0.361122 0.0236937 0.171733 0.961676 0.0116632 0.00918327 1 0.0345684 0.0114979 0.0221972 0.0088403 0.0209375 0.999968 1 0.0072884 1 0.0136125 0.0406724 0.0127903 0.0830992 0.0310881 0.0302136 1 0.00373096 0.0249749 0.999992 0.999992 0.124001 0.0269643 0.212488 1 0.00920479 0.0667831 0.0431991 0.0589574 1 1 0.0386675 0.0347305 1 0.137346 0.0144687 1 1 0.0469663 0.046594 0.0537967 0.0448289 1 0.0658007 1 0.0295376 0.0336424 0.0257605 0.0187699 0.0104658 0.0644565 0.0291443 0.015885 1 0.99782 0.0140655 0.02102 1 1 0.999143 0.00449121 0.0180366 0.0141895 0.029796 0.00967467 0.121264 1 1 0.0145351 0.00695407 0.0158401 0.0221421 0.0255881 0.0249096 0.0300712 0.0354977 0.0255219 0.0975869 0.999918 1 0.0531447 1 0.0279356 1 1 0.0101311 0.0197884 0.0168616 1 0.0292327 1 0.00325344 0.0203659 1 1 0.0275291 0.0370128 1 0.0163163 1 0.00768063 0.0132158 0.173683 1 1 1 0.999395 0.00752839 0.999964 0.0307834 1 0.0381981 1 1 0.999983 0.035011 1 0.998059 0.0185082 0.0310561 0.0479863 0.0307605 0.0491129 0.0524051 0.999999 1 1 0.0458328 0.960868 1 1 0.105081 0.0327787 0.0121414 0.00722577 1 0.19148 0.0512287 0.237099 0.0311345 1 1 0.0158952 0.0392438 0.0447843 0.014904 1 0.00450619 0.00645096 0.0333111 0.0136593 1 0.453838 0.0178712 0.0326785 0.0194528 0.0131123 0.0683307 0.0350363 0.0250306 0.0337271 0.0735972 1 0.101176 1 0.0302413 1 0.117512 0.0220372 0.0129203 0.0238551 0.0142087 0.154935 0.0611802 0.0112642 0.0362248 0.0160651 1 0.0148079 0.00217488 0.015153 0.0282065 1 0.0484294 0.0173096 0.0143572 0.00725738 0.0607821 0.999941 0.0289715 0.0371557 0.00977827 0.00502097 0.00455407 0.0477922 1 1 0.0264855 0.0128191 0.0653035 0.0036233 0.0177509 0.0509082 0.00953874 0.0441008 0.0349543 0.280168 1 0.0327259 0.016088 0.0339985 0.00392167 0.0815738 1 0.0744374 0.0251056 0.110344 0.0172763 0.0142399 0.00865834 0.0196107 0.012867 0.0145697 0.0194704 0.00844676 0.0980223 0.0105231 0.0176109 0.041479 1 0.00798098 0.00717675 1 0.00754902 0.0194454 1 0.0108675 1 0.999997 1 1 0.0330849 1 0.0687686 0.999999 0.999988 0.0165233 0.00674948 0.0402367 0.0223442 1 0.0504955 0.0144469 0.0109024 0.0197878 0.0189682 0.0232483 0.0216657 0.999853 1 0.002882 0.0158724 0.0162446 0.00945345 0.0441547 0.0679881 0.0388189 0.00978204 0.0268966 0.0120318 0.0304501 0.0253873 0.0339315 0.0762472 0.027298 0.0405002 0.170812 0.0216136 0.026498 0.00962209 0.017904 0.0282985 0.00880023 0.0379336 0.0294756 0.0285855 0.0551363 0.0277422 0.163603 0.0135434 0.0547092 0.00584687 0.0826444 0.00899186 0.007177 0.0315697 0.00529825 0.964939 0.0162392 1 0.00557695 0.00375731 0.0407272 0.0044931 0.0507518 1 0.0252522 1 0.999935 0.999941 0.00887147 0.00770165 0.0326253 0.00620892 0.0101715 0.0260233 1 0.0323799 0.0122715 0.0178599 0.00218072 0.00710618 0.00375207 0.0125497 0.0128295 0.999991 0.0138054 0.0231726 1 1 0.0249043 0.00862304 0.0361683 0.0473525 0.0267157 0.0499328 1 0.00623113 0.0215195 1 0.0374404 0.0326284 0.0602293 0.0240445 0.0117389 0.0123793 0.999998 1 0.00422646 0.979864 0.0113649 0.00949692 0.0417824 0.0353475 0.0316801 0.0427549 0.0105836 0.02101 0.00894974 0.0148346 0.0304943 0.00905203 0.222415 0.0449336 0.999991 0.0190365 0.0224353 0.0301296 0.0201934 0.0389669 0.0364156 0.00623969 1 0.0183641 0.0515463 0.0296107 0.0367985 0.0403791 0.0155327 0.0483829 0.023456 0.0370014 0.0210539 0.0132721 0.0407575 0.0131231 0.0119402 0.00948572 0.00939744 0.032356 0.00958424 1 0.0045888 0.00385553 0.00905584 0.0354218 0.00179606 1 1 0.00849017 0.0111603 0.0342946 0.0203631 0.00516285 0.0139305 0.0051026 1 0.0421647 0.0153127 0.0532479 0.0375307 0.0121173 0.00716112 1 0.0110906 0.0226268 0.0186771 0.00664169 0.0207365 0.00993435 0.0195543 0.0105127 0.0224645 0.00621181 0.0243365 0.0107778 0.0262904 0.0150486 0.0243394 0.0467825 1 0.002657 0.0180463 1 0.0744424 0.0692204 0.0106109 0.00903467 0.133736 0.00472262 0.0315582 0.0201874 0.00849213 0.00472847 0.0206793 0.0146659 0.0195207 0.0125536 0.0287344 0.0489644 0.999995 0.0569553 0.006403 0.0393204 0.00929464 0.0264403 0.012602 1 0.00760702 0.0242939 0.0190363 0.0260617 1 1 0.997983 1 0.999999 0.0290207 0.00996176 0.014151 0.0477163 0.0115534 0.0341216 0.00682697 0.015416 0.0258881 0.0224867 0.0043257 0.0129267 0.0214769 0.0123176 0.0162204 1 0.065603 0.0485582 0.0281188 0.00435461 0.0115294 0.0133201 1 0.0140158 0.00734272 0.0267479 1 0.0164293 0.0370756 1 0.0200543 0.0141459 0.0359554 0.0211348 0.0324882 0.0164034 0.0416279 0.0177926 0.0535956 0.043579 0.0119558 0.0203622 0.0396899 0.0088701 1 0.0473557 0.0495457 1 0.00378313 0.0738322 0.999946 0.00495109 1 1 0.0197029 0.0329572 0.0725973 1 0.0254208 1 1 0.540401 0.0701426 0.0221402 1 0.036085 0.0327867 0.0148109 1 0.0260397 0.0257502 0.0457918 0.0355103 0.130981 0.0249082 0.0071739 0.0167669 0.0164022 0.00449146 0.993107 1 0.0600858 0.00915201 0.934632 0.0103923 1 0.0100334 0.0564001 0.00700159 0.012451 1 0.0138636 0.0738537 0.019975 0.0287276 0.017228 0.0161792 1 0.147743 0.00761749 0.00195911 1 0.201672 0.00958606 1 0.101419 0.0179859 0.0207485 0.031119 0.01347 0.0427592 0.0310564 0.0209055 0.999866 0.0102002 0.0544356 0.0413413 0.0168044 0.0124075 0.02874 0.0424749 0.0300161 0.0277433 0.0270064 0.0062018 0.0321498 0.0540032 0.0113531 0.0877197 0.0444876 0.0303491 0.0209481 0.0074714 0.0446111 0.0103354 0.0264645 0.0100819 0.0600684 0.0396396 0.0236305 0.00657209 0.0578889 0.361558 0.95318 0.0693977 0.0281972 0.0433473 0.0419631 0.0459657 0.0356861 0.0403062 1 0.991966 0.024567 0.0562399 1 0.0256232 0.0292105 0.0514438 0.0173456 0.0787969 0.00788018 0.0246166 0.0381877 0.0616655 0.0631893 0.0114776 0.183737 0.0201692 0.0479174 0.0812915 0.0860496 0.040792 0.0945573 0.0492074 0.00249034 0.0284979 0.0292524 0.0418966 0.0318963 0.0571204 0.0490811 0.0152073 0.00989507 0.0156814 0.012717 0.012783 0.00734276 0.0344214 0.0281762 0.00478606 0.00881721 0.0714826 0.064069 0.0579149 0.0368467 0.00847228 0.0553255 0.0064255 0.00901889 0.0150643 0.113081 0.0251052 0.0137324 0.102945 0.0231508 0.0292495 0.00851661 0.00802869 0.0605651 1 0.0387307 0.0246831 0.23678 1 0.999554 0.0135531 0.00810696 1 0.999998 0.0323973 0.00240695 0.00574996 0.0322483 0.00359586 0.0147476 0.0133347 0.999522 0.0435542 0.036548 0.0194184 0.00846571 0.0773562 0.0146681 0.0206678 0.0459105 0.0152524 0.0231836 0.0224035 0.0248537 0.0338164 0.015587 0.177492 0.0257641 0.0151616 0.0281542 0.0126937 0.0140069 0.0208156 0.0284219 0.0245293 0.10058 0.0148459 0.00551961 0.00695252 0.0598948 0.0588925 0.0492261 0.0438947 0.00585562 0.00528101 0.112211 0.0145787 0.0154792 0.00534207 0.0165411 0.025589 0.0216257 0.00604147 0.00765131 1 0.0561437 1 0.0244168 0.0291675 1 0.0340697 0.0186849 0.00312098 0.0134431 0.023995 0.0090613 0.0543425 0.0422548 1 0.0235803 1 0.0256602 0.00411436 1 0.0116905 0.0441311 0.999766 0.0200462 0.0112887 0.0339073 0.0272035 0.00560652 0.0274572 0.0362296 0.00902628 0.15651 0.00954034 0.00678699 0.0447003 0.0111448 0.0268162 0.0263416 0.0254262 0.0342485 0.0322126 0.0569611 0.0172855 0.0596698 0.0178678 0.0546497 0.00695698 0.0105238 0.00820616 0.0570946 0.0457463 0.0102638 0.0188482 0.0204022 0.00838823 0.0145551 0.0233914 0.00876841 0.0496128 0.0223982 0.010564 0.0275096 0.0269263 0.0144755 0.0342758 0.0128381 0.0162372 0.0235201 0.0489599 0.016322 1 1 0.0130675 0.00918192 0.0410721 0.00539685 0.0253532 0.0261058 0.00570347 1 1 0.0761105 0.0066187 0.00980936 0.0478925 0.0220953 0.0167961 0.00846232 0.0307689 0.0139959 0.00500096 0.0170982 0.00840364 0.0123162 0.0386961 0.00533528 0.00751294 0.055452 0.0178956 0.0105852 0.0154757 0.0192527 0.0156721 0.15157 0.113713 0.046012 1 0.0506421 0.00292553 1 0.0109028 0.0221725 0.0284541 0.97937 0.00774707 0.0314071 0.00759367 0.00468481 0.024128 1 0.0140851 0.0839508 0.00651789 0.0181929 0.0189889 0.00792364 0.0364983 1 1 0.0427261 0.00334801 0.0172364 0.0239453 1 0.0203934 1 0.0281502 0.0241511 0.0109845 0.00964869 0.00418072 0.00881734 1 1 1 0.0148659 0.0106286 0.0133613 0.0275638 0.00944797 0.0371064 1 0.0499517 0.0421988 0.0736761 0.0536769 0.0205158 0.011901 0.00737863 0.0121183 0.0144473 0.0131769 0.999996 0.041716 0.00754679 0.0174137 0.0104054 0.0251621 0.149242 0.0501106 0.11268 0.00600957 0.0103271 1 0.0156043 1 0.00718429 0.0310325 0.0179949 0.0182263 1 0.0599245 0.0140322 1 0.0170701 0.0154865 0.0271612 0.999982 0.0616579 0.0304116 0.00443019 0.0488557 0.0372007 0.810565 0.0419421 0.034815 0.993081 0.0324282 0.0383445 0.0046338 0.0103631 0.030243 0.009159 0.0069725 0.0193841 0.0216132 0.0367374 0.0319866 0.0166226 0.0240805 0.0254221 0.0348389 0.0235788 0.166838 0.0347848 0.0449227 0.0454567 0.0322621 0.0592547 0.0476286 0.0225814 0.0237707 0.998354 0.0234514 0.0358422 0.0328807 0.0204911 0.0124249 0.00892961 0.00793652 0.0460681 0.0132884 0.0212672 0.010125 0.0139299 0.0201476 0.0523129 0.00836311 0.0149248 0.00940776 0.0321043 0.0238003 0.00928619 0.153264 0.38618 0.0360118 0.100415 1 0.0720961 0.00798409 1 1 0.0245644 1 1 0.0227878 0.0168107 0.995987 0.0370184 0.0544438 1 0.0174969 0.12467 0.00765719 0.0264352 1 0.0223502 0.018003 0.999853 0.014932 0.0191099 0.00395296 0.00475225 0.0230386 0.0348652 0.0200038 0.0277709 0.0140886 1 0.0101793 0.0396966 0.999935 1 1 0.0128605 0.0415049 0.0506547 0.0258398 0.0475916 0.0419286 0.0467892 0.0107998 0.0351292 0.00351868 0.0267542 0.0104124 0.00435288 0.00554328 0.0144236 0.999997 0.0459388 0.0136876 1 0.99994 0.042587 1 0.00987837 0.018952 0.00275281 0.999938 0.0679377 0.0134051 0.00243761 1 0.0137644 0.011667 0.0314013 0.0248919 1 1 0.0234275 0.0540436 0.0054145 0.0151686 0.216828 0.0554363 1 0.0178784 0.0236167 0.0518711 0.0251587 0.30058 0.0972258 0.0136477 1 0.0283461 0.0362743 0.00907316 0.0518571 0.0483943 0.00934759 0.0162813 0.00527428 0.0814886 0.0151634 1 0.0262883 0.032587 0.178397 1 0.998834 0.0331734 0.0467369 0.0803466 0.0756377 0.0225644 0.02159 0.0114364 0.0249385 0.0352869 0.0185105 0.0988776 0.0125567 0.0393772 0.0140507 0.00781823 0.0323345 0.0118325 0.00572029 1 0.0316596 1 0.0888082 0.0211538 0.014396 0.0218199 0.00626452 0.0310653 0.0303953 1 0.0107445 0.0274263 0.0240197 0.049998 0.00554122 0.0355454 0.00797324 0.999939 1 0.0170126 1 0.00468482 0.0245974 0.999999 0.0296656 0.999932 0.051821 1 0.999595 0.0472116 0.0131107 0.0110251 0.045901 0.0186583 0.0511588 0.0437531 0.0199233 0.0235035 0.152242 1 0.0132721 0.0250488 0.845051 0.0116503 0.00881455 1 0.026608 0.0325731 0.0293758 0.0817852 0.0192843 0.0363617 0.0543878 0.00791617 0.0113129 1 1 0.0498335 1 0.0780638 1 0.025044 0.0358334 0.0107538 0.0585988 0.106517 0.0598675 0.0368745 0.0199036 0.0266282 0.0129384 0.0133469 0.0146459 0.0617658 0.0166426 0.106654 0.0461643 0.00894809 0.0127607 0.0125879 0.084483 0.0641086 0.0576857 0.0644681 0.0175405 0.0176432 0.0206928 0.0142474 0.0395586 0.0370266 0.0148674 0.0312693 0.0511302 0.0240711 0.0191248 0.00956875 0.0109339 0.0272394 0.0314293 0.0102175 0.0497021 0.0267557 0.0321623 0.0382178 0.0409387 1 0.0129412 0.011539 0.0339763 0.0500344 0.335887 0.0485432 0.0126282 0.0231278 0.0525944 0.023375 0.0382285 0.018072 0.0219994 0.0191239 0.015722 0.0418776 0.0233185 0.08715 0.0524783 0.0542281 0.0453502 0.0166467 0.0213078 0.0171742 0.0176258 0.021201 0.0542334 0.0403403 0.0434426 0.0510639 0.0378438 0.0173641 0.0518297 0.0595087 0.0262921 0.00594645 1 0.45976 0.0455304 0.0592631 0.986163 0.0121452 0.0228123 0.00447137 1 0.0126288 0.0401714 1 0.993221 0.0346958 0.0165922 0.0608765 0.0419019 0.0307382 0.0813319 0.0289563 0.00614244 0.0259492 0.0436952 0.0350138 0.0197019 0.0569537 0.00405349 0.035079 0.022549 0.012535 0.00876728 0.00610101 0.0486163 0.0328268 0.0327379 0.0383883 0.0263222 0.0176297 1 0.0453647 0.986115 0.997183 1 0.0330174 0.0383988 0.996455 1 1 1 0.0172532 0.0562824 0.271984 1 1 0.0187228 1 0.00409431 0.0263497 0.0481771 1 0.0667698 0.954117 0.0485253 0.0219569 0.063322 0.0436615 1 0.00175859 0.0182676 0.0430651 1 0.997455 0.0119456 0.0243929 0.999982 0.0603265 0.0415972 0.0381797 0.0224438 0.0910333 0.0465748 0.0350128 0.0202429 0.0314002 1 0.0451792 0.00979115 0.0403205 0.100198 0.0067841 0.0993911 0.0163988 0.030047 0.0112085 0.0418734 0.0538333 0.0437722 0.0202647 0.0294795 0.0244704 0.00629641 0.0279685 0.0305183 0.0161996 0.0430752 0.0338616 0.0754527 0.0118494 0.0194816 0.0428433 0.0247937 0.0164471 0.0241293 0.0101598 0.019772 0.0460118 0.0270003 0.0230243 0.0461926 0.0614201 0.0541473 0.0149083 0.0220044 0.0117809 0.016964 0.0149745 0.0143883 0.0230653 0.0105193 0.0342432 0.0198655 0.0124929 0.00997495 0.0201072 0.0260682 0.0176047 0.0186938 0.00716784 0.020409 0.02773 0.0115911 0.0116839 0.0283994 0.0363855 0.0180428 0.0124942 0.0113798 1 0.021562 0.999998 0.0381404 0.00619119 0.0424016 0.00231005 0.0159761 0.00685011 0.10823 0.00971174 0.0399621 0.10079 1 0.0120689 0.0248438 0.021946 1 0.999986 0.036125 0.999994 0.0177485 0.0238474 0.0906205 0.00831111 0.0470816 0.0146568 0.0714663 0.0390755 0.0226977 0.0495562 0.0154739 1 0.0259809 0.0136764 0.0437668 1 0.998804 0.0094751 0.0117622 0.117703 0.999199 1 0.99985 0.00952008 0.020528 0.0349439 1 0.0695174 0.0112526 0.00162314 0.810159 0.00667127 0.017502 0.0276741 0.035752 0.0207945 0.00694296 0.105961 0.0335679 0.0191775 0.038252 1 0.068929 0.0382013 0.0472323 0.0114684 0.010096 0.0476157 0.0287803 0.0315595 0.0188416 0.0257473 0.0257374 0.006082 0.0210252 1 0.191313 0.0612748 0.0182251 0.0126991 0.0307339 0.00539512 1 0.0660438 0.0102673 0.00993168 0.00668992 0.0366027 0.00681472 0.0372459 0.0380616 0.014225 0.0236765 1 0.00621243 0.0374349 0.0337398 0.0166997 0.0203863 1 0.0264208 0.0239511 0.0111751 0.999975 1 0.0266405 0.0198001 0.999997 0.999999 0.0109981 0.0498349 1 0.0319876 0.0190385 0.0842432 0.00698444 1 0.0265086 0.00497294 0.0562358 0.0742528 0.0305192 0.0473491 0.00984293 0.00980548 0.00332342 0.202357 0.0246071 0.0192819 0.0267722 0.023377 0.00433151 0.0670473 0.0218431 0.129552 0.122214 0.0824373 0.0228578 0.0322078 0.0311972 1 0.00937199 0.0323512 0.0859919 0.0880789 0.006908 0.0549252 0.0188748 0.01855 0.0237761 0.0200247 0.0627603 0.0219319 0.0364312 0.0145582 0.0109351 0.0115242 0.0051694 0.0169244 0.0105672 0.0420964 0.003529 0.00482233 0.995616 0.0134234 0.00286303 0.0333321 0.0547876 0.0179723 0.0167579 0.00775187 0.019914 0.00600024 0.00654259 0.0134736 0.00714705 0.00409258 0.0253957 0.0364297 0.0297243 0.0161578 0.148427 0.184496 0.059148 0.0239601 0.010169 0.0114725 0.469753 0.0567052 0.0307946 0.0127783 0.0682526 0.0532996 0.0500799 0.0271688 0.0469902 0.0595016 0.010422 0.0184114 0.0104007 0.0491316 1 1 0.231479 0.0190561 0.0380248 0.015594 0.0189932 0.0261336 0.0072298 0.0455272 0.0347059 0.999977 0.0348073 0.0119553 0.0135793 0.0398085 0.648092 1 1 0.019348 0.0744057 0.999931 0.0384654 1 0.0173975 0.0159378 0.027313 0.0200462 0.0224254 0.0290212 0.051022 0.0832079 0.0951289 0.0364046 0.0996129 0.0418623 0.0322176 0.145873 0.0502628 0.0345524 0.0464224 1 0.0942498 0.0343189 0.0485609 0.0084417 0.0947249 0.0802112 0.0412285 0.0368719 0.0128743 0.999999 0.877871 0.0227302 0.0306162 0.0118133 0.0157972 0.00629113 0.0167435 0.0322686 0.0216828 0.0483247 0.00750386 0.050243 0.0121288 0.0141117 1 0.0409275 0.00246556 0.0266843 0.0382965 0.0213495 0.0414421 0.967872 0.0292969 0.0105708 0.0193723 0.0386824 0.0115741 0.00810015 0.00556433 0.0308776 0.00669245 0.0399648 0.999974 0.0129494 0.0183999 0.00458157 0.0176564 0.0231452 0.00959188 0.0210644 0.0224647 0.00914838 0.0301222 0.0119982 0.0179039 0.0169681 0.00306512 0.011149 0.00486089 0.0126781 0.0464923 0.0118561 0.0256673 1 1 0.0385272 0.00719778 0.00493958 0.0577111 0.0815517 0.0146832 0.0206638 0.018451 0.00708736 0.00671406 0.011027 0.00938277 1 0.0031563 1 0.0286764 0.096777 0.0133739 1 0.0396642 0.0247588 0.0367388 0.00699957 0.00973849 0.993481 0.0506511 0.0123734 0.0157957 0.0329746 0.0121171 0.00490208 0.0100798 0.0050237 1 0.0516934 0.0668961 0.014488 1 0.0189559 0.00772826 0.0192814 0.00833233 0.0254172 0.0444947 0.0377208 0.0456969 0.0568379 0.13807 0.00919009 0.0441105 0.00170188 0.0213148 0.00653613 0.0202029 0.0422362 1 0.0149897 0.0192841 0.00469705 0.0145961 0.00709891 0.00367249 0.332465 0.0257916 0.00731166 0.0163706 0.00797779 0.0169047 0.00906756 0.00617887 0.00348365 0.042394 0.00855444 0.999406 0.0638736 0.00922387 0.0233625 0.122087 0.0134912 0.0451144 0.0184002 0.00229161 1 0.850184 0.999963 1 0.0575645 0.999999 1 1 1 0.0241811 1 0.0152547 0.0175023 0.0498862 0.0425581 0.0147216 0.0516182 0.00554488 0.0500744 0.00223725 0.0218289 0.0796404 0.0561191 0.00746584 0.0365758 0.0203612 1 0.0121298 0.0113065 0.0212882 0.0378503 0.00635296 0.0279632 0.049125 0.00657852 1 0.0330174 0.0364539 0.0164535 0.0182993 1 0.0105084 0.0050776 0.0132853 0.0141817 0.033635 0.018557 0.0490677 0.00904144 0.010056 0.00764303 0.0385475 0.02193 0.00391938 0.0102624 0.00368809 0.0509608 0.0127444 0.0255412 0.00400463 0.00546833 0.0167861 0.0265151 0.00977011 0.0289052 0.00457093 0.00683311 0.0153321 0.00882324 0.0375416 0.0244536 0.00401574 0.0037675 0.0845056 0.0647451 0.0370418 1 0.0170395 0.0389323 0.013476 1 0.00861271 0.303433 0.0415463 0.0185341 0.00490614 0.033041 0.0109395 0.0387561 0.0148192 0.0241297 0.0109899 0.0657696 0.087249 0.0854915 0.00603225 0.0120323 0.0469828 0.0215748 0.0189625 0.0364701 0.0147926 0.509486 0.00488949 0.0501003 0.0347701 0.0121961 0.0360554 0.00624363 0.0270152 0.0274506 0.02135 1 0.0522881 0.0136602 0.019206 0.0123786 0.222147 0.0209942 0.00885793 0.044176 0.0146428 0.00640178 0.0373738 0.00857476 1 0.0827768 0.0164483 0.0149608 0.0232605 0.00634574 0.0122435 0.0178957 0.42045 0.183005 0.135986 1 0.00388994 0.00748808 0.00373658 0.00779087 1 0.00947237 0.00612777 0.0425846 0.0420476 0.0285299 0.131008 0.0157443 0.113908 0.408356 0.0175523 0.0541432 0.0256375 0.015436 0.0144275 0.0582079 0.010809 0.0422697 0.0226227 0.00934516 0.039384 0.00541931 0.0181286 0.915478 1 0.966467 0.0139216 0.0649134 0.0286309 0.0156926 0.031659 0.00642248 0.0306698 0.0158503 0.0403355 1 0.0231537 0.041743 0.013901 0.0191337 0.0277344 0.999999 0.105624 1 0.00951693 0.0136764 0.00831579 0.0129165 0.0262003 0.0220771 0.999976 0.99341 0.0132728 1 0.0394985 0.0331002 0.00736715 1 0.00733302 0.025648 0.0276691 0.016196 0.00666097 0.00408019 0.0251053 0.0314171 0.0177933 0.151561 0.999449 0.0533046 0.063295 0.0338799 0.0232235 0.0213848 0.0464938 0.0523587 0.258054 0.242635 0.0876176 0.0439092 0.0580448 0.0131457 0.00258833 0.0189378 0.0195994 0.0254018 0.0650374 0.0516448 0.0620045 1 0.0126348 0.0205433 0.0384799 0.0190401 0.0305677 0.0362095 0.00413652 0.00600113 0.0039808 0.0309346 0.0286044 0.0353846 0.0101478 0.0166685 0.046322 0.0317678 0.0678684 0.0185215 0.0217169 0.00337684 0.00556852 0.172743 0.987273 0.0370148 0.0199076 0.0193368 0.00722511 0.0046525 0.0228876 0.0108196 0.00247315 0.00395417 0.047176 0.0356854 0.00655117 0.04435 0.053417 0.0924232 0.0563873 0.0188775 0.0324705 0.037898 0.0490578 0.0121448 0.0635977 0.01572 0.999676 0.0451713 0.00915835 0.14722 0.0111101 0.0604098 0.0273302 0.00769904 0.0016798 0.00573608 0.015086 0.0449754 0.011069 0.0192892 0.0401962 0.0134533 0.0178133 0.0158597 0.054177 0.0187061 0.00952866 0.00875325 0.0125857 0.0313653 0.0112337 0.0261186 0.0100017 0.0152343 0.00582328 0.014859 0.0153348 0.0302665 0.0455637 0.0289128 0.0087311 1 0.0310403 0.0295142 0.00377951 0.0215367 0.202998 0.0300759 0.0232823 0.012775 0.00880031 0.0279456 0.00775349 0.0508967 0.0108896 0.100309 0.00627658 1 0.0383699 0.013191 0.0315652 0.0381798 0.0379223 0.00996626 0.0161344 0.018817 0.0238549 0.0364613 0.0616458 0.0102566 0.00325234 0.0402309 0.0211525 0.00485197 0.0293369 0.0164942 0.00951084 0.0201334 0.0261884 0.0841124 0.0135035 0.0558375 0.0150013 0.0247945 0.0210344 0.0185192 0.0662782 0.012282 0.0351023 0.0156193 0.092886 0.0216819 0.0433429 0.998453 0.0407443 0.0414379 0.0155255 0.0329 0.0785574 0.0159988 0.0105209 0.107102 0.0467446 0.034401 0.0861679 0.0250339 0.0125078 1 0.999997 0.193947 0.0110965 0.00984735 0.0506367 0.0308508 0.0273563 0.999999 1 0.996149 0.999993 0.0163872 0.0446235 0.0465572 0.0110418 0.0568976 0.00258581 0.0165067 0.00500753 0.0225441 1 1 0.999522 0.00962348 0.0210823 0.0255615 0.00512294 0.0159981 0.0200549 0.0328631 0.0454592 0.035739 0.0438364 0.0420764 0.0250081 0.0453674 0.0321012 0.0282024 1 0.0252557 0.00985266 0.00829116 0.0678243 0.0570804 0.0225703 0.99978 0.0213698 0.00370519 0.0207891 0.148643 0.0565968 0.014482 0.0170365 0.037462 0.0377547 0.0421949 0.0239863 0.012172 0.0292032 0.0155712 0.0375723 0.0312251 0.00639173 0.0115057 0.0160088 0.00389987 0.0099363 0.0109001 0.00798521 0.0345662 1 0.0134129 0.0155633 0.0245068 0.0607857 0.0570264 0.0629833 0.0167439 1 0.0302989 0.0318118 0.00884492 0.0422404 0.00565764 0.0219773 0.0383009 0.0181788 0.0314043 0.0119354 0.021093 1 0.00430089 0.0138834 0.0258789 0.0110912 0.0158497 0.0416091 1 0.0462582 0.0133801 0.0110082 0.0142275 0.0605432 0.00929021 1 0.0686678 0.0126891 0.0128111 1 0.0225849 0.0200191 0.0771515 1 0.0288759 0.0646934 0.018887 0.999995 0.0447718 0.0351239 1 0.780116 0.730927 1 0.0972364 0.00981207 0.0159378 0.0822502 0.0124357 0.999999 0.0771754 0.99976 0.0355483 0.0172077 0.0104871 0.0279864 0.0158506 0.0313761 0.00972291 1 0.033197 0.0473306 0.00923958 0.0306367 0.00889642 1 0.00613759 0.0274962 0.0386962 0.0177487 0.0255458 0.051623 0.00715198 0.0284134 0.0118207 0.0672769 0.0676099 0.0440634 0.999991 1 0.0377188 1 0.032633 0.0306748 1 0.0331703 0.0266782 0.0590078 0.969337 0.0588258 0.0335879 0.0660541 0.0290911 0.0179164 0.0252236 0.0173274 0.0800484 0.00703156 0.0325597 0.0104594 0.023673 0.0315133 0.0402324 0.0384305 1 0.0462597 0.0381904 0.0433055 0.0358626 0.0738883 0.0164223 0.0461363 0.038803 0.0203991 0.0376855 0.0269028 0.0200082 0.0206343 0.0120886 0.0208284 0.0768727 0.0433319 0.0499084 0.034767 0.0243485 0.00968526 1 0.0685811 0.0613182 0.999847 0.0551717 0.0815301 0.0377154 0.0566958 0.081894 0.0332034 0.0467832 0.0533651 0.0454763 0.999099 1 0.00316705 0.0554541 0.0166443 0.0139409 0.0189624 0.0263308 0.0245017 0.626217 0.0123676 0.0490207 0.0406036 1 0.0350206 0.013688 0.0196379 0.0409243 0.0163623 0.00861545 0.0191963 0.018205 0.107112 0.00800995 0.0328073 1 0.0287796 0.0102594 0.0379789 0.00589544 1 0.999999 0.102538 0.00511249 1 0.00503456 0.00705925 0.00459642 1 1 0.0316231 0.999989 0.0204798 0.0155406 0.0479907 0.0740533 0.156099 0.0253047 0.0347212 0.0105683 0.0126245 0.00652593 0.0155005 0.0195152 0.00768806 0.068934 0.0847582 0.0292999 0.049574 0.0535082 0.0148124 0.00688976 0.0149275 0.0169153 0.0359174 0.0192941 0.0317913 0.0371723 0.0193957 0.0105296 0.0189164 0.13651 0.00511529 0.00703029 0.00422528 0.00932221 0.013623 0.0220666 0.0057157 0.996806 0.00897128 0.0050199 0.00362188 0.0379707 0.00495818 0.027338 0.998988 0.0958686 0.0304078 0.0939162 0.0703628 0.0318148 0.0361917 0.0343991 0.128145 0.00513401 0.0103948 0.993684 0.0140231 1 0.00701085 0.0104828 0.0179795 0.00705331 0.0474997 1 0.0379079 0.0146322 0.00261577 0.106184 0.0297557 0.0175276 0.0250195 0.012362 0.115761 0.0106359 0.0156269 0.00513878 1 0.0792303 0.0307268 0.00908221 0.0164548 0.0258691 0.015079 0.0197827 0.0162531 1 0.423759 0.0373369 0.00920729 0.0146041 0.00990156 0.999998 1 0.0202584 0.0408679 0.00824764 0.00516525 0.0485696 1 0.0175943 0.018865 0.0114029 0.0165024 0.0093216 0.914694 0.015592 1 0.999987 0.999984 0.0173773 0.0176026 0.0233657 0.00835728 0.0137092 0.0417223 0.0145787 0.0221187 0.0157869 0.00630191 0.0200279 1 0.0399433 0.0280681 0.0260939 0.0168924 0.0391472 0.0204437 0.00515869 0.00882808 1 0.030706 0.0112454 0.114494 0.0409929 0.0266299 0.0255992 0.053113 0.0346347 1 0.0158466 0.0276332 1 0.0201365 0.0533852 1 0.0364307 0.00990732 1 0.0343243 0.968544 0.00915056 0.00496653 0.010266 0.0504449 0.00542766 0.00815025 1 1 0.0479389 0.00648067 0.0126625 0.00823315 0.0119369 0.0118212 0.0569789 0.0634439 0.00445058 0.0176595 0.0112072 0.00285877 1 1 0.0408181 0.025246 0.00457822 0.0212358 0.0126706 0.0303473 0.00753288 1 0.00742247 0.00431125 0.0128114 0.0805713 0.0511028 0.0249342 1 0.0237166 0.0661019 1 1 0.0464996 0.036448 0.00641299 0.0299172 0.0121575 0.00918074 0.0473196 0.712574 0.0570648 0.0738745 0.0822854 0.0133902 0.0304958 0.00745251 0.0332138 0.0113746 0.999978 0.0302892 0.0231959 0.055371 0.00830439 0.0153462 0.014985 0.0314648 0.0162066 0.00901037 0.049859 0.016945 0.0055551 0.00943238 1 0.0405974 1 0.999999 0.0322545 0.00493853 1 0.0392496 0.0328745 0.999997 0.0159887 0.00798493 1 0.00754938 1 0.0539241 0.0138456 0.00404018 0.0381524 0.00316516 0.052334 0.981038 0.0614749 0.030425 0.0318605 0.0341931 0.0137661 0.0500212 0.0260405 0.0410525 0.0324922 0.0339262 0.0367558 0.00635238 0.0387179 0.0127728 0.0284714 0.0225771 0.0216317 0.0762234 1 0.0413256 1 1 0.0296064 0.00730758 0.0582199 0.00849578 0.00926056 0.0161315 0.0138435 0.00498683 0.0484799 1 0.0278753 0.0520175 0.999998 0.00818752 0.0400951 0.0305913 0.00509316 0.05183 0.0185705 1 0.010848 0.00981223 0.0311845 0.114169 1 0.0101653 0.00836932 0.0186453 0.0168732 0.0169738 0.0349528 0.0208159 1 0.542617 0.0693624 1 0.00685436 1 0.151094 0.0144524 0.00781544 0.958383 0.974336 0.0461739 0.0144838 0.0852346 0.0738297 0.00583453 0.0218922 0.0374044 0.0317274 0.00898126 0.0113838 0.011626 0.0197365 0.00991933 0.0096976 0.0478864 0.0255377 0.177393 0.0175003 0.0123816 0.0328762 0.0392802 0.005984 0.0546861 1 0.00867911 0.0740859 0.00709106 0.0142823 0.0319915 0.0123974 0.0037153 0.0216789 0.0041542 0.0243611 0.0140103 0.0624697 0.0106929 0.0616336 0.0571393 0.0966678 0.037711 0.0113381 0.00654688 0.00770778 0.0280469 0.010273 0.0442889 0.0212822 0.00672069 0.00993913 0.0247606 0.0178499 0.0389882 1 0.0286491 0.15897 0.0949961 0.0126521 0.00901325 0.024258 0.0058411 0.0064107 0.0352501 0.0387023 0.0107572 0.0204153 0.0188964 0.0349884 0.0338276 0.0436405 0.0628296 0.00413529 0.995672 0.0169099 0.0101476 0.00256206 0.00311831 0.0132148 0.00237549 1 0.0606846 0.0139835 0.00861501 0.0141778 0.0344399 0.020703 0.0116785 0.0116153 0.0190016 0.0037712 0.0462451 0.0109558 0.00310742 0.0092304 0.0130024 0.0340161 0.999365 0.0246617 0.0481012 0.0092046 0.999582 0.0183472 0.0250246 0.0185137 0.0534353 0.0162182 0.00636655 0.0210787 0.0379162 0.0403034 0.0336751 0.0210858 0.00806455 0.0359041 0.0234917 0.0118558 0.0290623 1 0.133162 0.207729 0.0207168 0.00922487 0.016135 0.0247753 0.0198706 0.0213299 0.0028957 0.0071227 0.00509829 0.0502886 0.059913 0.00301489 0.0312182 0.00499958 0.00983273 0.0245788 0.00499839 0.00587134 0.00866138 0.0163241 0.00997696 0.0021712 0.00534679 0.0118996 0.0490904 0.0724637 0.0684618 0.0315192 0.0163305 0.0358981 0.00839762 0.0121499 0.0191817 0.0331872 0.00341681 0.00643872 0.0124968 0.0290006 1 0.00471746 0.0409468 0.0154293 0.107439 0.0847029 0.00713286 0.0150874 1 0.0132811 0.00965177 0.0096635 0.0244935 0.0243197 0.999999 0.0985454 0.00878857 0.0894823 0.0491654 0.00945094 0.0237867 0.0253628 1 0.0551468 0.00554602 0.0143958 0.0524357 0.0100824 0.0519008 0.00403873 0.00635232 0.0125011 1 1 0.0729503 0.0198532 0.00255806 1 0.00950863 0.00593648 1 0.00571652 0.0310324 1 0.0142483 0.0213804 0.0105215 0.0182777 0.236578 0.0157394 0.999998 1 0.0103283 0.0427061 0.018831 0.00612398 0.0207401 0.026979 0.0387291 0.00411904 0.0318333 0.0177372 0.0340804 0.044288 0.0359978 0.014729 0.0752576 0.00622321 0.00307197 0.149814 0.0175376 0.00602353 0.0374893 0.0754931 0.0280912 0.00793886 0.0153796 0.0173045 0.0994879 0.999952 0.00600086 0.00693333 0.0205701 0.00551007 1 0.0151746 0.0146501 0.0656472 0.00502372 0.057014 0.0115412 0.0441483 0.00695121 0.0430946 0.0179796 0.0148127 0.026928 0.0297139 0.00253819 0.00937954 0.0380389 0.0116822 0.0344273 1 0.0331325 0.0093324 0.0165079 1 0.0139743 0.0260413 0.0133301 1 0.99971 0.016183 0.00348616 0.00680391 0.011669 0.0306696 0.0403151 0.0076333 0.00292609 0.0167199 0.0151911 0.0035309 0.0649732 0.0180055 0.00589899 0.121481 0.0151617 0.0103421 0.0167153 0.00847912 1 0.0268748 0.063356 0.00765697 0.018788 0.034694 0.0077662 0.0262013 0.997719 0.00705706 0.0314553 0.0108513 0.0362809 0.00887096 0.0307351 0.0085883 0.0165197 0.999999 0.00721948 0.005758 0.010385 0.00816126 0.00694963 0.0160882 0.0133526 0.0103485 0.0804445 0.00265621 0.0133667 0.0407253 0.049502 0.0388517 0.0133745 0.0758539 0.0086795 0.0269672 0.00429903 1 0.0093442 0.0097399 0.0294818 0.0383506 0.0266019 0.0151135 0.0295188 0.0500325 0.0606696 0.0300344 0.00438869 0.00654213 0.00633112 0.0650009 0.112683 0.00219288 0.00960378 0.0181898 0.0162644 0.0217413 0.0469579 0.243136 0.00293464 0.0259197 0.00536858 0.0556608 0.00668338 0.0758172 0.24297 0.996974 0.985946 0.00993327 0.0483585 0.0175716 0.0498629 1 0.037529 0.0114326 1 0.00831069 0.021342 0.0142254 0.0633797 0.042097 0.0144087 0.00834995 0.00730171 0.0668431 0.176232 0.0228697 0.00569291 0.0463132 0.0151388 0.00721838 0.0278143 0.0040177 0.0236208 0.00543848 0.081463 0.0416956 0.0123794 0.00914606 0.0174901 0.00726004 0.00390201 0.0426173 0.0504029 0.0561857 0.00905719 1 0.0030401 0.0154232 0.0799367 0.00655905 0.00742522 0.00456034 0.0344386 0.057733 0.0283344 0.00905068 0.0380368 0.0253984 0.00789335 0.00200448 0.0231713 0.0328779 0.0421563 0.00473613 0.0491092 0.0153613 0.0129787 0.00314595 0.025654 0.0207035 0.976472 0.985813 0.0353971 0.0160049 0.00947512 0.0277985 1 0.00624923 0.0263756 0.0166091 1 0.0319053 0.0181919 0.00522526 0.0239004 0.00328231 0.0768163 0.0463108 0.0161296 0.0234699 0.00380022 0.0101386 0.0487254 0.0622899 0.0421795 1 0.124168 0.00807469 0.0778519 0.182011 0.0395722 0.0204815 0.0154196 0.024854 0.00665019 0.0357024 1 0.0457339 0.0133207 0.00534204 0.0105148 0.0233926 0.028153 0.00479024 0.0267329 0.0547653 0.0370704 0.015454 0.0058658 0.00494387 0.0109355 0.0773312 0.00883483 0.0486598 0.0236408 0.012054 0.0404038 0.99985 0.0640302 0.577854 0.0129353 0.346729 0.00337542 0.003663 0.00471603 0.0113335 0.0274563 0.0239046 0.00961107 0.999714 0.0990572 0.00287715 0.00764211 0.0105193 0.0326746 0.0371896 0.00600217 1 0.014487 0.00612223 0.0366822 0.00361576 0.0264773 0.0108779 0.0139536 0.0105932 0.0256384 0.0123368 0.0219498 0.016256 0.0198976 0.0455911 0.0294957 0.124381 0.0147256 0.017478 0.0179307 0.0072047 0.0344279 0.0274296 0.0211699 0.0099309 0.00719049 0.153632 0.0405366 0.00778124 0.0517547 0.0289357 0.0156723 0.0184036 0.0120497 1 0.00866358 0.0122653 1 0.215799 0.0096202 0.00214395 0.00846321 0.0223963 0.00418352 0.0115664 0.0236761 0.0118211 0.0319374 0.00297251 0.0183264 0.0241745 0.0161524 0.0395209 0.0158167 0.0339182 0.0284957 0.0114788 0.0420747 0.0337217 0.0171553 0.101037 0.0324294 0.00416336 0.045472 0.0294247 1 1 0.0424164 0.0245678 1 0.0150518 0.010057 0.00703036 0.111055 0.0476692 0.00494668 0.023071 0.006163 0.0194073 0.00364861 0.00775975 0.998972 0.0394836 0.0362307 0.00907656 0.0132198 0.0167571 0.0457323 0.00926807 0.00799334 0.0639082 0.00755595 0.0226029 0.0614396 0.0304575 0.021065 0.0164962 0.00508864 0.0202798 0.11199 0.119523 0.0360059 0.0361177 0.0991589 0.0145302 0.00267383 0.999996 0.0328364 0.00491457 0.163537 1 0.00424483 1 0.00444938 0.0227059 0.0093089 0.0242845 1 0.0400575 0.0160941 0.0190298 0.0377532 0.0241388 0.0514663 0.0167106 0.0303277 0.0109441 0.0202628 0.00323789 0.00280071 0.00518153 0.104449 0.00678992 0.999945 0.0160289 0.00706345 0.0441544 0.00758758 0.0406705 0.0173929 0.00427196 0.0578907 0.0368618 0.0332522 0.0255615 0.00846618 0.00555628 0.00394616 0.0184312 0.00961103 0.0162575 0.00230759 0.0439239 0.0370693 0.0134056 0.140596 0.0279728 0.0305534 0.0134813 0.0207691 0.017476 0.0190188 0.0302479 0.0165105 0.0150174 0.0210924 0.0172657
C79 0.0753199 0.03126815 0.05031225 0.06342325 0.04180185 0.0364999 0.0384964 0.3063865 0.05074995 0.09192275 0.0414628 0.05529945 0.01827385 0.52497825 0.1223005 0.0314262 0.04741875 0.014058 0.999538 0.0482054 0.02062385 0.0444637 0.04807585 0.04370585 0.06534225 0.0144399 0.0345843 0.04032715 0.007539865 0.01090413 0.51297905 0.08183875 0.5127783 0.9999945 0.50603405 0.02237735 0.0157431 0.02054752 0.0440997 0.05114775 0.0061795 0.00642715 0.03501865 0.01392305 0.0270734 0.02830005 0.029862 0.0197061 0.02886035 0.0131364 0.07068395 0.01642135 0.01271875 0.0122495 0.01052683 0.03316545 0.0155746 0.01909335 0.0149967 0.0195095 0.9972185 0.02057505 0.11865285 0.062553 0.02007315 0.01797445 0.001816145 0.03486295 0.04914555 0.02825575 0.031585 0.06005945 0.00767031 0.0527569 0.9981565 0.01147123 0.01944205 0.08898455 0.538727 0.0229521 0.0107073 0.0155076 0.01466215 0.5384947 0.08548425 0.5108227 0.0185661 0.1444508 0.02836965 0.0163795 0.0531211 0.0138684 0.0359977 0.0120679 0.03305835 0.02545935 0.03608585 0.52344725 0.03197885 0.02835865 0.00448024 0.06332345 0.0253737 0.5056785 0.979304 0.01700275 0.0315939 0.5119946 1 0.042959 0.0370315 0.007395275 0.03585425 0.011708585 0.007252415 0.0374804 0.00885347 0.915094 0.0196966 0.007718635 0.0276702 0.005914375 0.51139115 0.999945 0.0154406 0.0178972 0.01468005 0.014096275 0.0223618 0.0487265 0.00486235 0.05689115 0.04528005 0.05495555 0.00764683 0.04991695 0.0196637 0.03654965 0.0055907 0.50816065 0.007358475 0.006285145 0.04922775 0.07595385 0.01026269 0.1952634 0.0562919 0.0145152 0.02118805 0.011936 0.1160966 0.521829 0.05783445 0.05525995 0.005525685 0.0144381 0.01092006 0.06969935 0.01749855 0.50312865 0.508608 0.5169409 0.01235671 0.01879025 0.0152809 0.9999995 0.03656915 0.2293765 0.5310082 0.5064271 0.5556135 0.00729468 0.0358858 0.0371134 0.01301174 0.022656 0.03370735 0.0178187 0.002825945 0.02871995 0.0149644 0.0253511 0.01982475 0.02020755 0.01805665 0.0585888 0.0539868 0.0372453 0.00607655 0.51892955 0.00507978 0.50760975 0.0273071 0.0160271 0.06505125 0.50435435 0.08624025 0.03162165 0.02702885 0.009561495 0.00703698 0.03328675 0.02289235 0.01433275 0.01445665 0.007788535 0.0244402 0.03953655 0.00652943 0.0386055 0.0341869 0.03178825 0.12955465 0.04702785 0.0449142 0.999983 0.01583896 0.009402785 0.02871965 0.04452885 0.0455207 0.0554033 0.01659335 0.0618522 0.0908762 0.055083 0.53837145 0.01370423 0.0086062 0.00966839 0.02760225 1 0.0380471 0.0319213 0.0461474 0.05231985 0.04573615 0.1093855 0.4499142 0.0371893 0.102422 0.0556396 0.005181915 0.0162762 0.01962797 0.06088865 0.5161375 0.0117441 0.0137788 0.0207794 0.50765865 0.0492262 0.51807165 0.00618882 0.0174914 0.008937645 0.515431 0.05418095 0.0239754 0.0144809 0.01537405 0.00791976 0.01669706 0.05550865 0.01473935 0.018961 0.0256713 0.01752245 0.0620848 0.0271386 0.03228735 0.0263404 0.02307425 0.08611685 0.01986265 0.02384585 0.1640828 0.00406466 0.0150166 0.006251515 0.0102836 0.9999935 0.5083892 0.05166475 0.50482615 0.991215 0.0299782 0.00808035 0.00355569 0.03203305 0.53426825 0.004269115 0.05857385 0.51550085 0.02906668 0.0198486 0.00858162 0.008900385 0.0213728 0.0652936 0.07909165 0.501383885 0.013951135 0.0499389 0.5086826 0.03208374 0.01061669 0.01704165 0.04493575 0.01142805 0.5409581 0.00729149 0.0191917 0.996178 0.003704865 0.0136976 0.00936786 0.01314845 0.00825095 0.01096737 0.00641603 0.0322966 0.0493087 1 1 0.01604495 0.008449005 0.009010025 0.03316105 0.0239481 0.50577045 0.05299815 0.05265885 0.04391255 0.01267465 0.0382501 0.0243308 0.49276815 0.052248 0.009210915 0.0179909 0.0410075 0.01228751 0.0259311 0.01490965 0.01608095 0.0132773 0.011269985 0.06867625 0.02434615 0.040078 0.01242242 0.02102295 0.02618295 0.01233625 0.0708227 0.01474135 0.01953915 0.5491187 0.5092113 0.04404845 0.038085 0.02178045 0.00901709 1 0.0307405 0.0258869 0.0416262 0.0220931 0.01143155 0.03886715 0.02136315 0.03736845 0.0494395 0.01690075 0.0867119 0.5845215 0.03964675 0.006259385 0.052393 0.0152864 0.0138043 0.05461735 0.058692 0.03128225 0.012298485 0.00614604 0.04945235 0.010101145 0.0119143 0.02018375 0.03317195 0.0801185 0.01560235 0.0537289 0.0211042 0.008851735 0.4107145 0.07402435 0.0275199 0.999998 0.0161873 0.008461465 0.0489488 0.0506704 0.01099625 0.01472885 0.0338746 0.1580761 0.04277355 0.03536705 0.02157685 1 0.02078435 0.00829703 0.02871865 0.00739376 0.006808215 0.0126777 0.0401687 0.02576715 1 0.0465725 0.01549635 0.00541595 0.0393935 0.036491 0.08315215 0.0111111 0.0495533 0.01519855 0.02684395 0.0216265 0.0528416 1 0.0270081 0.01988245 0.004435015 0.05142505 0.0489286 0.00464361 0.04712315 0.01908775 0.01194704 0.02326195 0.03284635 0.01453555 0.0126682 0.007450235 0.570571 0.0322741 0.00740937 0.01010896 0.0429206 0.01806575 0.0136016 0.0319204 0.01926905 0.01552015 0.013524845 0.0842132 0.008974335 0.5057549 0.01901485 0.00927677 0.50739205 0.007404215 0.0104912 0.006498945 0.06475085 0.0168295 0.03118465 0.01701765 0.0204143 0.03279545 0.0279893 0.01258875 0.110487 0.010784395 0.0870727 0.02968415 0.03223545 0.9994635 0.007278255 0.0291001 0.5102925 0.007266595 0.02239705 0.0212338 0.0068372 0.1390605 0.005989915 0.0374047 0.5226501 0.005684045 0.007352505 0.032974 0.00661213 0.01453885 0.005375975 0.0231154 0.01180435 0.008098715 0.004500465 0.00775399 0.02466995 0.02329885 0.0146098 0.01112081 0.00836992 0.0420116 0.017684 0.04096695 0.0428294 0.03508925 0.00942894 0.0204373 0.0200261 0.012645275 0.4468881 0.0138133 0.010452265 0.01459005 0.009301995 0.008211665 0.0145283 1 0.02381295 0.0187855 0.01569345 0.02362975 0.0211132 0.07374775 0.0385655 0.0341116 0.02155805 0.0117841 0.01043288 0.9687555 0.0272971 0.053207 0.0252853 0.04547465 0.0136321 0.0413063 0.0340141 0.01112325 0.02242895 0.02605425 0.04275395 0.04817375 0.0170402 0.1487538 0.04710455 0.039332 0.50572895 0.0199531 0.51253055 0.01238025 0.00971171 0.0144002 0.1081659 0.0167714 0.01367275 0.52003525 0.02803835 0.0477582 0.0267158 0.11430295 0.04447645 0.104934965 0.10791005 0.00790349 0.0154822 0.03594685 0.04322535 0.0140972 0.0314114 0.01336105 1 0.04249205 0.003310415 0.0171583 0.016589005 0.011954475 0.05774655 0.01096515 0.0431606 0.0163599 0.0113201 0.0508361 0.034536 0.918033 0.02017045 0.52222155 0.0994166 0.03824195 0.007774735 0.00760777 0.0211646 0.042582 0.03518725 0.50638935 0.026579 0.0857894 0.01533005 0.010019875 0.05062 0.01137985 0.0672993 0.04371345 0.00973732 0.019032 0.006264785 0.999998 0.009024625 0.01468455 0.02327785 0.01009795 0.011487535 0.03341065 0.00742217 0.0170254 0.01732345 0.0600814 0.00894583 0.02677515 0.01806915 0.02174085 0.06423042 0.0576664 0.011604955 0.01328905 0.011268635 0.01397435 0.02830805 0.01951155 0.01909385 0.51917725 0.01142886 0.04131975 0.0202249 0.02526655 0.00898918 0.00812427 0.04085315 0.5059319 0.04734575 0.0154973 0.5031965 0.03110165 0.01171585 0.02304345 0.0646825 1 0.02459465 0.0235719 0.017260775 0.00291897 0.00910577 0.009289905 0.0402255 0.03216445 0.03049605 0.0209059 0.50501105 0.01751845 0.01010059 0.00995101 0.5113232 0.018489 0.06458955 0.0462347 0.0369555 0.0325764 0.0388707 0.0178722 0.01039555 0.043506 0.0497189 0.1255579 0.01569925 0.03528015 0.009545575 0.06656123 0.025244565 0.06728175 0.011002825 0.01696055 0.003100435 0.0271584 0.00498494 0.0650003 0.00789686 0.0366933 0.0169007 0.008644325 0.01303605 0.00481634 0.00382344 0.01380846 0.1209088 0.03496705 0.01349405 0.00952221 0.02991455 0.008182095 0.501285525 0.0386425 0.010243585 0.05181995 0.01835905 0.42793575 0.00976849 0.0214011 0.01942095 0.03941605 0.009831025 0.0298315 0.01887635 0.0125666 0.0289568 0.5083805 0.01255152 0.0428345 1 0.0460686 0.010069585 0.055462 0.01610065 0.01328845 0.0181217 0.02342235 0.02255615 0.03313295 0.01195665 0.0115568 1 0.005459575 0.0429138 0.01852335 0.017123 0.05995185 0.53929485 0.0220945 0.9986355 0.0549612 0.02852725 0.0374513 0.01943565 0.5073671 0.01603615 0.04041005 0.0219452 0.0269507 0.00622286 0.05590645 0.006724195 0.0508965 0.02270105 0.03660525 0.00667641 0.006311475 0.03553895 0.51142565 0.0165608 0.0348565 0.008578015 0.014875 0.0285582 0.0127293 0.01131255 0.012693215 0.02481005 0.0429911 0.0522371 0.016258745 0.036055585 0.01302805 0.01723335 0.01574695 0.03582435 0.0467184 0.0119365 0.007059445 0.01313975 0.0287949 0.02548625 0.008649775 0.03315915 0.00634627 0.02890625 0.009697 0.0468799 0.005310925 0.01668835 0.5056605 0.025709995 0.03059225 0.0310186 0.0382606 0.02903715 1 0.005776825 0.011514935 0.04201545 0.05611135 0.0342131 0.004387415 0.05549875 0.03585435 0.01504945 0.01795585 0.013145855 0.02378985 0.00970948 0.4552982 0.02093905 0.08133815 0.0299976 0.008829425 0.03094795 0.5066783 0.037461 0.0165072 0.5063819 0.005074535 0.00839458 0.10208665 0.0109171 0.008949535 0.04138775 0.0458359 0.06662845 0.020597 0.02496805 0.007193515 0.0360564 0.0436285 0.50432255 0.0228333 0.008317015 0.0422346 0.0627119 0.01044564 0.00820764 0.01515075 0.004550415 0.0229672 0.0496946 0.0442339 0.47614365 0.0241034 0.02783215 0.01265525 0.0214402 0.0159817 0.030368 0.02508845 0.30640265 0.06839615 0.009034915 0.01481485 0.04865265 0.02751745 0.01109335 0.0283367 0.511354 0.0226737 0.01010933 0.0736018 0.006586805 0.0068322 0.0445628 0.53386135 0.03441405 0.0267901 0.01863485 0.0234266 0.03219 0.05414195 0.0931967 0.02025255 0.0454866 0.07788975 0.006048155 0.04051585 0.01542186 0.05397035 0.1379575 0.007291685 0.04061875 0.0105063 0.0122542 0.007213775 0.04381335 0.03812855 0.008814245 0.00729891 0.0131151 0.00973745 0.005254925 0.06195245 0.005480285 0.008661275 0.03699865 0.02312045 1 0.09498485 0.50430342 0.01304005 0.02666755 1 0.5239499 0.0399589 0.0115316 0.9999965 0.05841885 0.0260108 0.016142 0.00599565 0.02579275 0.994698 0.0132201 0.05214965 0.0204396 0.04966685 0.52995475 0.04750075 0.03327215 0.0304425 0.0135556 0.0249022 0.03670775 0.51294185 0.007130535 0.08101615 0.05682445 0.00430359 0.01573565 0.0459006 0.010791545 0.011635515 1 0.0157346 0.03001295 0.01092549 0.169009 0.472413175 0.010766635 0.0103305 0.0374714 0.50372189 0.5153766 0.00961192 0.03451575 0.03993855 0.504491995 0.0520158 0.9938975 0.50606295 0.04466065 0.50558405 0.0167345 0.0391216 0.01526095 0.0139712 0.02251085 0.02377975 0.0173449 0.005994535 0.011354995 0.010739065 0.006435365 0.01947905 0.0336328 0.006595595 0.03431835 0.00786492 0.0461203 0.00566029 0.01466455 0.007826565 1 0.042262795 0.03361275 0.03009765 0.00392711 0.00787246 0.03074695 0.03051425 0.01347351 0.00615985 0.00525151 0.006773765 0.04260955 0.02364605 0.06334735 0.10830895 0.03768305 0.0316566 0.0529506 0.5190764 0.009506585 0.01847675 0.03745295 0.0072409 0.0380021 0.01911855 0.02305355 0.5253609 0.5107114 0.0119491 0.01009475 0.01475925 0.00799971 0.0294206 0.01498105 0.09706465 0.01313545 0.00956116 0.08553595 0.06127055 0.50528665 0.01570405 0.022828 0.03078815 0.0164864 0.00484336 0.0177005 0.02951195 0.01064415 0.00797643 0.03705985 0.0380816 0.01849325 0.0064273 0.0334851 0.01694365 0.01203675 0.0381591 0.0330657 0.01132625 0.009527765 0.500208315 0.0111813 0.0487416 0.06745765 0.0402692 0.0201943 0.02676485 0.03366895 1 0.01447465 0.0118396 0.03079885 0.00576067 0.0394035 0.01269284 0.0421198 0.03501105 0.00609601 0.9992175 0.1519907 0.5301645 0.0095052 0.0264808 0.006769705 0.00659783 0.03274135 0.52720255 0.0420825 0.0323447 0.03648015 0.01838515 0.0435312 0.02945165 0.007881685 0.003681045 0.53941 0.0227685 0.01251134 0.0911756 0.01634725 0.1623555 0.0188973 0.0170513 0.0398967 0.50487744 0.514198 0.01758775 0.0109912 0.01981025 0.03459835 0.0281896 0.03114855 0.5168521 0.0394273 0.0283346 0.03080135 0.01185115 0.01044585 0.0327436 0.008351725 0.04861735 0.0434048 0.06400915 0.0144313 0.01562695 0.0301411 0.0852963 0.0179605 0.0494974 0.5337601 0.01483885 0.02272545 0.37111865 0.0237533 0.0293795 0.01908325 0.0351142 0.0422042 0.0356535 0.174654 0.0449934 0.028508 0.0514685 0.0294536 0.03687145 0.1060965 1 0.05337545 1 0.02209895 0.032678 0.009648275 0.542054 0.0166148 0.51218555 0.5059985 0.00904925 0.014486 0.01454195 0.02391485 0.02990895 0.0330875 0.0433203 0.08613465 0.0256971 0.0198481 0.009179395 0.5916385 0.0310088 0.1729809 0.0938207 0.01259295 0.5177338 0.0408184 0.51208195 0.0774962 0.999676 0.02182875 0.05063845 0.04873785 0.0547154 0.0581954 0.0405797 0.0543243 0.9998425 0.024497 0.01017003 0.03199525 0.0543053 0.06321095 0.03842405 0.0241434 0.51846815 0.1223844 0.01115451 0.0342864 0.5098958 0.0277025 0.06606875 1 0.006036005 1 0.04072165 0.01405065 0.01101571 0.0193103 0.0130864 0.01414195 0.01779385 0.05897725 0.01365825 0.02044435 0.0293701 0.0165956 0.993567 0.1236319 0.01800055 0.01132523 0.015492695 0.00845579 0.06014285 0.00879622 0.502794 0.00594172 0.01525325 0.02653015 0.0532078 0.0456229 0.5895305 0.006994985 0.009430175 0.02136295 0.03276215 1 0.01601575 0.02039525 0.01336055 0.03630815 0.5078652 0.01645585 0.04439195 0.010666055 0.995663 0.0446908 0.03825545 0.0449933 0.01636925 0.004385595 0.003640195 0.5222502 0.013222255 0.01116473 0.008220785 0.0185942 0.03454465 0.07888135 0.01318815 0.08287385 0.9999805 0.03278655 0.02739715 0.0333131 0.0450591 0.02720435 0.0472904 0.512898 0.01983395 0.0189952 0.08116425 0.059419 0.20768935 0.07294385 0.0422319 0.0273771 0.02724795 0.03692955 0.0248736 0.9269745 0.21646905 0.04961045 0.5276794 0.0470566 0.03920245 0.0184803 0.0804959 0.0133942 0.04972965 0.00753563 0.0541967 0.5152786 0.01803925 0.5106422 0.0224916 0.0111027 0.005942755 0.0498491 0.0416432 0.0203811 0.01432331 0.05414715 0.00943846 0.0174729 0.0394779 1 0.007257395 0.0271319 0.0504211 0.02877775 0.0204412 0.0440177 0.007045705 0.004955895 0.014371085 0.0198332 0.5450491 0.502589575 0.013380725 0.0396962 0.0163459 0.50797875 0.0150843 0.01437545 0.0411167 0.0398882 0.010826575 0.02963275 0.006930125 0.01485305 0.0408583 0.0195438 0.51983805 0.007072435 0.01841385 0.0185534 0.0199577 0.03118665 0.51028515 0.0271759 0.01031147 0.01950645 0.0138429 0.01001803 0.02804455 0.04387505 0.007880235 0.02162115 0.00556455 0.0480073 0.085711 0.0142429 0.01308945 0.01160078 0.9981535 0.009848705 0.00938127 0.01526175 0.01228843 0.01560425 0.03395215 0.009991995 0.00827371 1 0.05078165 0.02705125 0.0196205 0.01882715 0.503124235 0.015357115 0.0280985 0.01469935 1 0.9924575 0.02301735 0.00490497 0.0645077 0.00752787 0.0525091 0.011732455 0.0534971 0.0259963 0.0385654 0.03132935 0.00872258 0.0406145 0.01127455 0.03707195 0.0337903 0.047341 0.54325585 0.02580655 0.01689515 0.00918031 0.008325445 0.007954165 0.004525195 0.0351938 0.03476995 0.04691005 0.0216983 0.03927225 0.00550376 0.51589035 0.0232578 0.53393605 0.0109348 0.04206095 0.009258395 0.01354725 0.51384435 0.01599785 0.0340048 0.51463865 0.03137855 0.5225949 0.0708409 0.01238465 0.0305031 0.07826575 0.02601695 0.0578709 0.07851915 0.00556611 0.0333432 0.5246358 0.007140915 0.04512475 0.0782429 0.03574225 0.004730425 0.03750275 0.0136721 0.03916995 0.010750765 0.0141256 0.1352865 0.138678 0.03480915 0.0143734 0.0557878 0.01894565 0.0119315 0.023591 0.01439075 0.01367895 0.00604535 1 0.0144804 0.0109842 0.016246 0.005123915 0.04016615 0.07244475 0.02250505 0.009698215 0.516823 0.007758155 0.0340763 0.04933865 0.02757995 0.03894855 0.9985155 0.0423622 0.0425804 0.03583095 0.03171225 0.009810505 0.0088057 0.0406026 0.01907395 0.0121707 0.0422245 0.02734895 0.00389207 0.014513245 0.02182655 0.02372515 0.06772365 0.00894021 0.51339725 0.03841075 0.04407475 0.00805277 0.04709065 0.5175263 0.01141188 0.009839115 0.011595715 0.011447885 0.0398339 0.5072781 0.00931885 0.0671691 0.0294684 0.0338743 0.03138985 0.5172478 0.51007085 0.0553615 0.05705715 0.0118847 0.0156925 0.0197636 0.00634497 0.004611615 0.0521394 0.05068245 0.005609405 0.48718525 0.02807575 0.04643195 0.0557157 0.008435295 0.01418305 0.011327725 0.0229099 0.5189464 0.0274053 0.9999985 0.0463889 0.08223815 0.0125524 0.498345135 0.0268026 0.0213758 0.07131715 0.54050545 0.05077815 0.0713722 0.0571101 0.0414153 0.00701368 0.0060299 0.0042717 0.0122164 0.50252149 0.0370674 0.24428475 0.03806555 0.999971 0.0296708 0.999837 0.05360265 0.02891275 0.0341692 0.0375123 0.01632975 0.006948915 0.5090282 0.005212655 0.01254515 0.01578699 0.5105188 0.01657365 0.03358825 0.0205523 0.0295042 0.06811775 0.999996 0.0593648 0.00465412 0.0195547 0.040028 0.996389 0.04278025 0.5174803 0.03874355 0.009908205 0.0367 0.010884655 0.0141199 0.01026374 0.0127832 0.05260745 0.05805185 0.01692465 0.0340018 1 0.03671575 0.04403645 0.0660865 0.009385815 0.01137985 0.0321834 0.01235765 0.0077869 0.9999995 0.01277796 0.01962405 0.067669 0.0070412 0.03097225 0.03741195 0.02008365 0.0728872 0.008851355 0.03308405 0.00550589 0.02016445 0.0434842 0.004150415 0.05666175 0.02656305 0.00629783 0.01521332 0.0106364 0.011965095 0.0363201 0.01024865 0.007359285 0.0185998 0.006743155 0.00852329 0.0165238 0.04396475 0.5374245 0.0200414 0.00611154 0.5210428 0.05911755 0.0532952 0.0476767 0.05110745 0.032589 0.0262937 0.0557415 0.5059393 0.01720455 0.02916695 0.0166458 0.0174741 0.03463875 0.0248324 0.00234225 0.0142606 0.0708373 0.5290333 0.00676407 0.552581 0.989352 0.01561915 0.50462249 0.0890372 0.9921965 0.01758675 0.00610855 0.0224831 0.1315975 0.003359575 0.0569295 0.0179416 0.04282045 0.04910945 0.03376495 0.00424367 0.036436 0.0451609 0.0275368 0.014012 0.008729575 0.0549147 0.9966665 0.04233685 0.0186134 0.02379565 0.02572895 0.007757305 0.5187828 0.03477665 0.1185537 0.5100275 0.010238325 0.01894945 0.0637607 0.0355699 0.007975725 0.0505607 0.006916725 0.03638135 0.49973895 0.06013145 0.06380905 0.0337769 0.05908835 0.01984585 0.01258003 0.00763272 0.02545455 0.00669875 0.006039885 0.0576338 0.0346634 0.02513155 0.04541915 0.02525645 0.05662525 0.0274081 0.00964002 0.03095795 0.0153739 0.0197874 0.53340355 0.0214674 0.016373985 0.0630334 0.0450548 0.0382819 0.008429395 0.013384155 0.011404015 0.0376439 0.01015081 0.0477809 0.51080835 0.00732257 0.00867407 0.999414 0.0305326 0.02080615 0.03733635 0.03081965 0.51215195 0.006888775 0.00871268 0.005735325 0.00705475 0.0498818 0.007814745 0.01559495 0.09126205 0.0160028 0.02609855 0.012141855 0.999996 0.08796065 0.01497615 0.05410655 0.0201073 0.01454045 0.0445721 0.01527595 0.04073125 0.0134841 0.009390295 0.0416915 0.0361628 0.0260685 0.04732235 0.0166995 0.0574106 0.008767475 0.03734975 0.0128027 0.01845375 0.04540705 0.010744845 0.0342054 0.01241635 0.0252413 0.01960455 0.0134735 0.13112635 0.0091598 0.07463345 0.01252495 0.00995997 0.00941837 0.0488467 0.0338611 0.0251627 0.02415615 0.01162275 0.01560345 0.1226944 0.05517475 0.03879115 0.0186394 0.02043805 0.0125978 0.0081335 0.0311318 0.01248795 0.50500295 0.01635255 0.0207923 0.50913795 0.01370074 0.0128274 0.01170515 0.01346295 0.01994785 0.09050185 0.01183735 0.04845005 0.00899759 0.0353141 0.02090635 0.011265925 0.0194359 0.02635985 0.00654455 0.022478335 0.003611955 0.00639778 0.01533675 0.496686 0.0492677 0.0617344 0.0513886 0.02663395 0.0221531 0.02381375 0.03399015 0.006004855 0.06515545 0.5092747 0.007604055 0.03150535 0.02895235 1 0.0064831 0.020258695 0.0079909 0.02501925 0.04358445 0.00413596 0.05937255 0.00787818 0.5152403 0.03116925 0.51010175 0.0146719 0.51552705 0.01403735 0.03121945 0.00806111 0.01155865 0.00906527 0.01480095 0.0149297 0.9999965 0.0302311 0.025717265 0.0409339 0.137677 0.06749415 0.00767469 0.03978365 0.0145007 0.010651895 0.00695921 0.009533315 0.0323729 0.009979485 0.0148627 0.00636797 0.0280607 0.01834275 0.01100125 0.008889945 0.0242919 0.01021589 0.0459878 0.4765907 0.02334295 0.0129151 0.01934235 0.0714827 0.5284277 0.0151962 0.1058609 0.0382637 0.0363021 0.07374095 0.5123782 0.04186885 0.5090971 1 0.0459253 0.0531026 0.00636797 0.00830817 0.0124901 0.02108735 0.5139771 0.0284676 0.004154875 0.03270195 0.0172 1 0.03303525 0.0105126 0.0109383 0.0187104 0.0204598 0.015849 0.0118272 0.5254601 0.01378905 0.00484695 0.0402215 0.003969815 0.00800307 0.05017295 0.02528425 0.00283445 0.0250645 1 0.006354575 0.1032145 0.0186379 0.0281377 0.03175885 0.00640213 0.0204668 0.01377495 0.0323864 0.0611893 0.004954785 0.0371968 0.01126738 0.08924255 0.0202378 0.01826035 0.0189199 0.007675615 0.0507107 0.00922097 0.0166933 0.01544825 0.03884715 0.08680745 0.01013036 0.009576785 0.5035082 0.2334265 0.008182505 0.03316495 0.014049935 0.00925741 0.01445415 0.0419598 0.00576867 0.02083845 0.00867817 0.0323672 0.04069525 0.9893725 0.1581255 0.5156034 0.05825795 0.11110875 0.503430325 0.01844375 0.006731095 0.51473145 0.5055566 0.005321365 0.03035965 0.03864445 0.03440775 0.0835521 0.26634525 0.0293849 0.51220205 0.00889751 0.01615035 0.005466595 0.0584986 0.044082 0.01214425 0.9991085 0.02581975 0.009595375 0.0459149 0.992506 0.0451229 0.05853605 0.04288725 0.0515578 0.6190225 0.0174355 0.013742135 0.51572605 0.0298165 0.0234551 0.049377 0.0302644 0.0728422 0.52817665 0.01662615 0.0391838 0.0269113 0.9999995 0.01602485 1 0.02964225 0.11746695 0.51401425 1 0.00684254 0.04592425 0.01123735 0.0328196 0.02263565 0.04184985 0.01571118 0.01768385 0.5186918 0.01702783 0.05361915 0.011015885 0.0246996 0.0456087 0.0227839 0.05198745 0.09666115 0.00785477 0.05487505 0.0105009 0.05930655 0.050491 0.03532755 0.010946605 0.04277495 0.0902731 0.0345803 0.0215182 0.02944165 0.09909325 0.5099964 0.03428775 0.02564855 0.05395115 0.03754 0.02138395 0.0199802 0.009463275 0.51496855 0.53914705 0.01885265 0.0145334 0.9998955 0.07888495 0.0704513 0.005656855 0.9890175 0.04602485 0.0143142 0.03739515 0.06140645 0.0370746 0.54970375 0.1300061 0.02934725 0.5103807 0.4972968 0.04470215 0.06237235 0.53392295 0.027902 0.0588395 0.5651535 0.0534787 0.00961284 0.0528311 0.0222561 0.02507325 0.51412155 0.00408604 0.04226215 0.0251445 0.0361379 1 0.0331651 0.02944075 0.3924215 0.0129569 0.007125275 0.00274389 0.097208 0.00579318 0.0452918 0.03890425 0.9997485 0.010388835 0.999776 0.0173351 0.0534614 0.00692219 0.048379 0.01307965 0.01490695 0.0505222 0.0321412 0.0127072 0.0333106 0.50249093 0.04024005 0.04517405 0.01715405 0.044417 0.0217552 0.02244 0.00783799 0.0575934 0.014632585 0.0557415 0.03601385 0.01068695 0.008809645 0.02428855 0.0397401 0.09400645 0.0600536 0.03903925 0.50531235 0.05707505 0.00490137 0.01904 0.03763125 0.0202856 0.04980205 0.006446825 0.0301872 0.007483225 0.09360035 0.0311659 0.0181208 0.006563035 0.008650145 0.0425917 0.05710725 0.0145318 0.01202497 0.0064157 0.009550875 0.0353888 0.006678755 0.02689205 0.04019835 0.00823351 0.05665145 0.0137987 0.04763715 0.00546112 0.016283 0.5109031 0.03337365 0.0379565 0.04539795 0.01012125 0.01728345 0.51019085 0.0211174 0.0176934 0.559834 0.0238845 0.104209745 0.01490315 0.02722345 0.03185085 0.02733615 0.50596715 0.014878 0.01948965 0.0641491 0.01077119 0.02692185 0.02461615 0.0509721 0.01049907 0.051855 1 0.01901395 0.0328559 0.00751815 0.02833605 0.01397535 0.53104165 0.503510775 0.01475085 0.0257668 0.01130834 0.04997335 0.01916205 0.05418325 0.0749757 0.03886505 0.05244745 0.00666026 0.0418258 0.03615155 0.01762095 0.999998 0.02720125 0.00616248 0.003842425 0.0161225 0.01277245 0.0348442 0.010931995 0.02172335 0.999998 0.9999965 0.03624345 0.006708995 0.0576309 0.05141225 0.01618215 0.0138131 0.01145659 0.05962225 0.0726926 0.02568375 0.05862765 0.03871865 0.0278709 0.5432659 0.0477162 0.013219755 0.06039295 0.50885545 0.00924751 0.0306557 0.6164175 0.00756119 0.004340415 0.51082065 0.01541515 0.013703865 0.02493 0.03568345 0.5278035 0.010391895 0.01571975 0.025011965 0.54443015 1 0.033578 0.12205815 0.03043635 0.0278301 0.50546025 0.571411 0.0132112 0.9996815 0.0155375 0.01529935 0.01482645 0.0340474 0.011201605 1 0.01361653 0.990341 0.005219445 0.0233984 0.0141841 0.00501414 0.0180043 0.50642845 0.002938235 0.0280444 0.003354535 0.03047305 0.0329233 0.0518693 0.0329178 0.0442625 0.02213195 0.03348805 0.03865355 0.0178265 0.01746055 0.0289178 0.00927763 0.0305914 0.03373015 1 0.0301939 0.004317645 0.03133315 0.0295147 0.055438 0.02300515 0.1184921 0.02552805 0.009897175 0.01099175 0.03940715 0.0138358 0.037225 0.0200299 0.01320375 0.0321598 0.0160325 0.03758825 0.0319864 0.05418935 0.0231066 0.008260345 0.06648345 0.06797425 0.0228669 0.003932115 0.01765665 0.0462182 0.1186107 0.00702164 0.007794635 0.03572435 0.0416816 0.0586183 0.01435625 0.0450638 0.01003921 0.0100917 0.03300615 0.002888955 0.08024145 0.0230145 1 0.01209163 0.06371595 0.04885185 0.028059 0.50990915 0.5969 0.03048425 0.0118136 0.004566015 0.0204448 0.02503345 0.007259685 0.02572045 0.010044675 0.006328435 0.006221785 0.00839744 0.02112685 0.05868565 0.0371709 0.0431734 0.49622255 0.999988 0.04554155 0.013702 0.04449885 0.008264075 0.01650427 0.01694595 0.02467405 0.06990725 0.0216991 0.007724165 0.9995395 0.5117529 0.9997135 0.04279095 0.00682067 0.0431832 0.5178212 0.009197165 0.50830395 0.0578502 0.50463376 0.04032175 0.010643615 0.05429465 0.01402615 0.00515729 0.03615795 0.02633825 0.0735112 0.01422165 0.001857005 0.26195335 0.04525525 0.0147212 0.01001022 0.02592815 0.04962565 0.01628505 0.04143945 0.50318534 0.0222986 0.9999965 0.005066625 0.00523943 0.145353 0.0540586 0.00989665 0.0137283 0.03977175 0.03985675 0.01347075 0.0190139 0.527616 0.53579465 0.023015115 0.006328205 0.993857 0.00711925 0.0501353 0.5088952 0.0735802 0.02844255 0.02195845 0.00983117 0.00727466 0.00530455 0.0245402 0.01260555 0.00866705 0.51122295 0.02866095 0.50934525 0.50329376 0.0416685 0.01173025 0.00845892 0.00921837 0.0207588 0.00772993 0.013975255 0.00306628 0.08638715 0.02203175 0.01500515 0.0128195 0.0459288 0.02558905 0.03851155 0.0240081 0.010055985 0.01220477 0.0241569 0.00591187 0.012643555 0.01907735 0.0126885 0.009159705 0.1850604 0.008189545 0.0152612 0.00309011 0.00525248 0.5139798 0.01635495 0.037186 0.05878465 0.04691835 0.01344605 0.9974025 0.02659705 0.0861212 0.05633635 0.018946885 0.51185635 1 0.03041555 0.1477975 0.00856627 0.5969195 0.00581917 0.03299925 0.004020345 0.012659565 0.0401473 0.00964498 0.011422815 0.02362875 0.00818559 0.09726435 0.01876045 1 0.0274317 0.02663115 0.0405501 0.0346485 0.0117468 0.53913325 0.0426284 0.02221485 0.02859295 0.51790625 0.04088705 0.0179463 0.02158575 0.03040985 0.0364467 0.5258617 0.011581705 0.0257676 0.0367929 0.0712892 0.04153385 0.00539674 0.0164973 0.03889995 0.0808656 0.005298095 0.0089642 0.00809023 0.02623135 0.0456606 0.00833929 0.01431415 0.00852726 0.02939705 0.02371445 0.9997325 0.04749295 0.01537865 0.5385996 0.0115114 0.01027256 0.0140846 0.0131936 0.024897735 0.01288995 0.009464185 0.016477515 0.0391675 0.0788281 0.0415998 0.0408209 0.5056596 0.010960525 0.0706144 0.005686845 0.03961395 0.005297065 0.01022645 0.01120815 0.003857605 0.9999995 0.010463295 0.999784 0.0302244 0.0363066 0.0464917 0.03835735 0.03803645 0.0494543 0.0475698 0.5150316 0.02467175 0.06454205 0.0238796 0.0227086 0.14899 0.11129845 0.06708825 0.0659784 0.03821185 0.03673685 0.05584985 0.242656 0.0549172 0.0339781 0.024238375 1 0.50407227 0.5450301 0.01770385 0.0395176 0.01827325 0.0128142 0.50753495 0.9245195 0.0421078 0.1108408 0.0694091 0.04770365 0.0127375 0.026763205 0.007799775 0.05362035 0.0270663 0.05784265 0.0215443 0.006566885 0.0368534 0.009226515 0.009371725 0.51168055 0.07523655 0.09659595 0.1535294 0.0234449 0.02300385 0.01461405 0.0085089 0.0309574 0.0242039 0.03396315 0.03552925 0.014889815 0.51331385 0.00995498 0.0311964 0.04500455 0.00816899 0.01933983 0.011130945 0.51581245 0.007782235 0.0197859 0.564001 0.001928925 0.01057856 0.0133726 0.00554079 0.04851905 0.010119545 0.0177176 0.0339502 0.02191845 0.039408 0.021413235 0.0418203 0.02251756 0.999669 0.00336081 0.999999 0.01187968 0.0275044 0.010732 0.02121475 0.0137302 0.03598075 0.567911 0.02187065 0.02089465 0.0542072 0.037209775 0.01704055 0.05026505 0.0069537 0.02128225 0.5073001 0.0143151 0.0396134 0.0859832 0.03262355 0.0237367 0.0137899 0.02532505 0.017737 1 0.03816475 0.0408638 0.01990435 0.0448748 0.0175208 0.0871166 0.03652235 0.011142 0.0915244 0.017887 0.54571585 0.009463575 0.07099955 0.0203091 0.7088835 0.009445005 0.009239575 0.0275683 0.010270405 0.04200365 0.0530973 0.0401582 0.00986408 0.50130798 0.0536566 0.0148638 0.00715336 0.01795315 0.08117195 0.0330317 0.00800608 0.0342656 0.03127565 0.02485265 0.0234276 0.01387235 0.01654175 0.04488865 0.0314223 0.0855691 0.01724602 0.1048517 0.01420605 0.0203177 0.0158689 0.02146365 0.013335745 0.01102309 0.0656851 0.006949175 0.02309275 0.01409355 0.9793985 0.0595813 0.51502 0.999999 0.02022695 0.02318585 0.05629015 0.06127975 0.5077145 0.0386533 0.0526856 0.0564924 0.0802296 0.04743745 0.04872105 0.030607 0.0409192 0.048082 0.008161105 0.00627655 0.0281726 0.5054133 0.0248544 0.009693 0.024858 0.5019019 0.0528546 0.03782555 0.0197677 0.0739028 0.0991 0.0116353 0.03972935 0.009375325 0.50805505 0.00288197 0.011617 0.08108185 0.1072808 0.0159583 0.0181056 0.01029272 0.02783375 0.01164103 0.04817075 0.0598329 0.999998 0.9999975 0.50915235 0.02152085 0.03221535 0.04940965 0.0334607 0.00720437 0.03378595 0.007397735 0.00653133 0.03537745 0.05425265 0.01321245 0.01851115 0.0972085 0.0342085 0.02444525 0.03071785 0.01552985 0.03251025 0.9996645 0.0576813 0.0140673 0.004542885 0.00959434 0.02852445 0.03438295 0.09332515 0.573558 0.06783715 0.00991664 0.01239515 0.0498848 0.00524392 0.01133067 0.0133632 0.03873115 0.03713495 0.03062265 0.518142 0.29296385 0.03500185 0.002949685 0.00618529 0.03412735 0.0399526 0.04844795 0.0232235 0.5346741 0.999999 0.0310852 0.05075725 0.02659075 0.0595369 0.05022795 0.03577045 0.0316966 0.0672554 0.0245575 0.03354635 0.5125235 0.033384 0.08199435 0.51286275 0.0406726 0.0208918 0.004442635 0.006553145 0.0092803 0.02781965 0.02105805 0.03629455 0.02226835 0.5128681 0.01345485 0.0445094 0.06207395 0.0185763 0.0448451 0.01693743 0.0171878 0.005768605 0.005718705 1 0.02847045 0.01728015 0.01542425 0.0577045 0.0293691 0.01245666 0.018696 0.0454566 0.009420395 0.0275217 0.00828681 0.005497245 0.00561292 0.026810865 0.03753985 0.00405706 0.0233842 0.0363893 0.0088251 0.02133975 0.005966555 0.0310036 0.01465157 0.0261155 0.03807145 0.0582771 0.04769255 0.02206665 0.0320612 0.0353318 0.0397628 0.05127325 0.06509665 0.0295432 0.54138895 0.02734995 0.04107185 0.999836 0.00904236 0.999945 0.00931917 0.01804545 0.0225056 0.99988 0.01237365 0.007582835 0.05174815 0.00638668 0.00176666 0.02765165 0.02370065 0.49233615 0.011153255 0.03818265 0.02775825 0.01736865 0.1306067 0.0525339 0.04255595 0.05767675 0.0889576 0.00617958 0.0266912 0.019993 0.9968875 0.03327055 0.0193229 0.50412573 0.006208805 0.0189597 0.04344325 0.0276768 0.00914876 0.01854185 0.0328151 0.53170265 0.0083816 0.9996445 0.0629964 0.0151145 0.01560525 0.5097776 0.005998205 0.03212485 0.0394853 0.0225786 0.04787 0.01681615 0.998486 0.003905635 0.50898825 0.07247005 0.008002405 0.50432054 0.005034965 0.0318379 0.0256185 0.012055635 0.0213826 0.02773665 0.04985815 0.0288702 0.01630995 0.0265315 0.0231883 0.0246412 0.02521955 0.5546375 0.06034615 0.00363894 0.03151425 0.0164146 0.01767155 0.50798975 0.010429185 0.04983025 0.0505877 0.011111 0.04953435 0.05368205 0.01042067 0.00377103 0.01289455 0.005385875 0.0609819 0.05330355 0.0398351 0.504711135 0.0248089 0.0275343 0.03813255 0.01305505 0.479484 0.03836425 0.03881525 0.0434791 0.01448865 0.0178397 0.01161356 0.02725545 0.51406635 0.07383905 1 0.00669115 0.01463865 0.118933 0.03442 0.00812543 0.6578095 0.007866725 0.01080237 0.03239535 0.03313285 0.006559285 0.5124452 0.0228381 0.0646463 0.5578615 0.04354285 0.0655142 0.51356565 0.00179159 0.0173309 0.1203703 0.05312865 0.03958795 0.0106117 0.04979295 0.03297575 0.04450145 0.00280229 0.00749532 0.01027684 0.02498205 0.0141701 0.0246295 0.006922185 0.0287313 0.010004825 0.06245565 0.01577145 0.0543169 0.05601505 0.008611715 0.01961515 0.02634855 0.0410273 0.9999635 0.06752865 0.00567478 0.19443 0.02570495 0.9871875 0.2398828 0.001740675 0.9822735 0.0113887 0.0270981 0.02004275 0.027756 0.51866445 0.008016335 0.0229473 0.009970305 0.008718205 0.009955465 0.516087 0.00630461 0.00494407 0.005948235 0.504397205 0.0235331 0.008209715 0.0149008 0.018128 0.0148586 0.01148275 0.02002275 0.0240262 0.0320786 0.04339415 0.081930635 0.0196356 0.01102 0.0105529 0.0397755 0.02925475 0.04040185 0.986432 0.008253385 0.0121452 0.02954295 0.10682165 0.00850739 0.01058755 0.002083025 0.0231872 0.52294585 0.020582 0.02286795 0.02474655 0.5100304 0.04198435 0.0117158 0.998474 0.04263025 0.0237331 0.0663806 0.00300927 0.01057087 0.04690125 0.03431145 0.043775 0.009837585 0.021622105 0.0033662 0.00688917 0.04252715 0.03013325 0.501437345 0.0320021 0.01735185 0.0124871 0.03188675 0.01130645 0.01088648 0.0908573 0.01927 0.00743432 0.003353135 0.02077 0.0266628 0.0215289 0.04292025 0.011836 0.0543316 0.00861838 0.999999 0.01928665 0.001882395 0.02328795 0.998818 0.007140095 0.01649135 0.03664725 0.005247655 0.0160861 0.006618845 0.003821455 1 0.00923208 0.02424705 0.07479845 0.0221101 0.07349485 0.53672635 0.016403765 0.02753155 0.01024808 0.0429264 0.05554765 0.05702095 0.011767685 0.5370098 0.04581535 0.0759376 0.0157838 0.5251994 0.0194287 0.01659075 0.01058745 0.01058303 0.01349955 0.0332294 0.005464865 0.5233458 0.0150627 0.02606395 0.01714645 0.0387697 0.05717995 0.0162525 0.08064765 0.03682215 0.0313058 0.9999955 0.00648273 0.01118435 0.0122727 0.01421885 0.052720075 0.0285113 0.09205715 0.00895238 0.0371036 1 0.0181277 0.5091538 0.008187975 0.05544665 0.519361 0.01795585 0.0194323 0.5131517 0.02604935 0.03042625 0.006848165 0.03081055 0.0324251 0.0147161 0.05834455 0.02394525 0.02711295 0.004492465 0.503785455 0.528409 0.00645226 0.507246 0.02278645 0.010708075 0.005887055 0.06553415 0.008663865 0.009643975 0.0565206 0.02966085 0.9986565 0.04742855 0.00895335 0.0588446 0.0149989 0.0306494 0.03665765 0.01076946 0.52249055 0.009948645 0.0421488 0.02318255 0.025070465 0.0390255 0.010557255 0.02438095 0.00796715 0.01879205 0.02267435 0.49846445 0.00462006 0.50526995 0.53274865 0.01207595 0.0267258 0.00756716 0.01083305 1 0.03175305 0.504180375 0.01558624 0.01726385 0.009518405 0.01630895 0.055728 0.010813305 0.999988 0.5306515 0.579579 0.0285175 0.00628642 0.0388925 0.01330175 0.0202343 0.0516525 0.0180839 0.02539915 0.004440145 0.0258997 0.9992565 0.02657265 0.02250925 0.06469675 0.02042325 0.002599425 0.01340615 0.02140285 0.0222051 0.0187329 0.5160693 0.0256269 0.0542809 0.041965 0.02683095 0.50701045 0.1271604 0.999984 0.0479531 0.0347369 0.044764 0.0151663 0.0408321 0.0167821 0.02632695 0.01363335 0.0485058 0.0356443 0.0342811 0.0150698 1 0.0053124 0.0337251 0.00525809 0.06055 0.006571205 0.06120225 0.020108 0.04139675 0.0126163 0.01266405 0.01615225 0.011438015 0.0135959 0.0523452 0.0399531 0.05003475 0.0169486 0.9450985 0.00369558 0.04693135 0.03719135 0.0372173 0.0379823 0.986884 0.015082 0.53399935 0.5212991 0.02233185 0.008327975 0.0590135 0.0358954 0.0315576 0.51177135 0.0789955 0.048366 0.00880578 0.03909655 0.00985572 0.0395447 0.02496095 0.0135555 0.01663445 0.02058045 0.02196315 0.51283885 0.0238965 0.04512155 0.01583765 0.01764125 0.0552065 0.006040995 0.155925 0.00762629 0.01377363 0.03500035 1 0.05555605 0.01943978 0.9998695 0.04278735 0.01481726 0.038838 0.0119159 0.51154855 0.02308115 0.02960835 0.02043095 0.0487489 0.05688015 0.0516658 0.0235282 0.064622 0.1462272 0.007559725 0.0450119 0.0379106 0.04582545 0.03213305 0.04960155 0.04439675 0.03738545 0.006573285 0.0470491 0.03443795 0.0137963 0.50467897 0.0286098 0.029154 0.02204155 0.0649697 0.05283885 0.50191121 0.0489053 0.0670065 0.0279396 0.008982835 0.03780905 0.5119261 0.01824205 0.0257919 0.0270209 0.04470085 0.03185175 0.0250486 0.0077788 0.05656375 0.0196572 0.51181075 0.024138385 0.00286699 0.0558226 0.012694825 0.029711 0.02682965 0.007810235 0.5136482 0.007379 0.0328382 0.04710485 0.00993759 0.05704875 0.014831745 0.0627447 0.02037405 1 0.1128642 0.4992957 0.0565889 0.558425 0.005813385 0.5259633 0.1342675 0.02715925 0.0191664 0.02729335 0.01595453 0.0174382 0.51053415 0.00592165 0.9996195 0.2270875 0.04898635 0.5266365 0.0507563 0.01802865 0.0324709 0.02228025 0.01246996 0.0225357 0.011470515 0.0246106 0.02332225 0.5153059 0.0207721 0.51528635 0.01114525 0.0077505 0.0406881 0.0081282 0.01480605 0.0246961 0.0216226 0.04533335 0.05176845 0.03173435 0.05571425 0.0140982 0.00958544 0.5648275 0.01044858 0.00893442 0.01506425 0.5116131 0.0353412 0.01902525 0.007497695 0.50569465 0.014005305 0.04999444 0.9999595 0.00714786 0.02174425 0.9970085 0.0490027 0.009402945 0.9999735 0.007432165 0.05266625 0.08154405 0.0332078 0.50931715 0.02131155 0.0255793 0.6094305 0.0554882 0.54533885 0.011063265 0.03588565 0.0198531 0.5068598 0.0378641 0.00854164 0.08631345 0.012228565 0.0130963 0.0343254 0.009992155 0.0646884 0.00877757 0.0036802 0.009388875 0.0142206 0.011501045 0.03923735 0.0209897 0.021532 0.04275175 0.02261065 0.02687785 0.007783775 0.0207723 0.02785585 0.04394285 0.01918435 0.00704641 0.02809695 0.0244036 0.52709685 0.503306275 0.00533407 0.01786115 0.03274315 0.006811845 0.03597865 0.05346435 0.0446598 0.00814504 0.006333705 0.0236692 0.51963575 0.01821285 0.0571729 0.50993735 0.03419805 1 0.009300325 0.00832627 0.13489015 0.04559275 0.0591814 0.0053649 0.0054965 0.025121 0.01160487 0.0298139 0.0152209 0.5064889 0.01159815 0.01957175 0.05019925 0.02162625 0.6044605 0.0441412 0.0735116 0.5411302 0.5762865 0.5176312 0.0372187 0.0404454 0.0766565 0.51073305 0.07037995 0.0305497 0.020024 0.0341003 0.5064065 0.0174178 0.007160035 0.0189278 0.0251803 0.0834208 0.03126365 0.0232815 0.010223145 0.9997515 0.05174125 0.0373888 0.0421256 0.02437595 0.01798855 0.013222 0.01342295 0.008603065 0.01322235 0.0499951 0.01487965 0.026833 0.4788278 0.00682297 0.5246496 0.00793631 0.0100805 0.0205769 0.0282658 0.01493115 0.05505095 0.01009868 0.02985355 0.00724948 0.0153277 0.0246147 0.08327675 0.01172122 0.01744045 0.01460815 0.006757785 0.05513775 1 0.01821805 0.0133123 0.03202975 0.02088115 0.007863575 0.08898055 0.0423691 0.9937665 0.01090893 0.01202025 0.0464893 0.02139245 0.01490605 0.0448652 0.0227792 0.01029197 0.012182995 1 0.4778969 0.0263132 0.03687625 0.0527972 0.04360745 0.04713785 0.03047895 0.0622543 0.0253933 0.9999085 0.02758415 0.02248835 0.010639015 0.9994 0.01342755 0.014041 0.999934 0.024003 0.04641375 0.012170635 0.0295317 0.0199146 0.013565885 0.0378787 0.03925435 0.009649415 1 0.01631155 0.026343 0.0334627 0.0420005 0.0437584 0.03658405 0.0624491 0.50616525 0.02782655 0.0290513 0.02222155 0.01282553 0.01128206 0.20180005 0.03352925 0.00916607 0.003354485 0.9999825 0.5432809 0.01095578 0.01057415 0.01018124 0.50788035 0.999813 0.00556774 0.50828435 0.03177365 0.9884705 0.1206905 0.188612 0.5214803 0.03931315 0.0276237 0.006607375 0.02271305 0.0078339 0.05204065 0.010771265 0.0209523 0.011012685 0.06968585 0.02277605 0.010699345 0.52612185 0.04982835 0.52993105 0.03753915 0.00980346 0.05329035 0.0545714 0.005674375 0.0142288 0.0199551 0.504511845 0.012363485 0.0461126 0.00688756 0.007943415 0.007406695 0.0252344 0.0250898 0.5361764 0.01621405 0.9944285 0.0248417 0.01032732 0.0120516 0.999843 0.9959315 0.05136235 0.013795955 0.007731355 0.04606075 0.00694686 0.01164009 0.003299665 0.0464874 0.01684695 0.007024775 0.03287595 0.9922735 0.0495909 0.488872845 0.5550315 0.0186832 0.0144549 0.006019915 0.0334075 0.0568823 0.0602698 0.01349235 0.51949555 0.49382195 0.0228999 0.5420464 0.004133255 0.0162925 0.52656235 0.02241525 0.0131414 0.0157306 0.01512135 0.00993396 0.13603995 0.02675065 0.9994915 0.0236714 0.0166957 0.16088655 0.00303025 0.01328825 0.5086616 0.01432285 1 0.006873075 0.0119842 0.011329095 0.02980765 0.0556678 0.01302545 0.5181142 0.008381055 0.0132387 0.013251645 0.01681185 0.01410985 0.00750274 0.02523845 0.006925945 0.02482105 0.003586675 0.0439426 0.007028025 0.05699395 0.00432856 0.0128095 0.0188445 0.0780821 0.008107055 0.0140205 0.52572215 0.0360919 0.010117555 0.998989 0.00678266 0.52066615 0.03600545 0.03666485 0.0394267 0.0151841 0.02275625 0.0474599 0.09752555 0.01890555 0.00673646 0.0139469 0.01681485 0.0491074 0.01593595 0.01255418 0.01979665 0.01731465 0.0212703 0.00633804 0.0538872 0.0557478 0.01462155 0.01065868 0.03371685 0.02850375 0.009555425 0.0450267 0.0306301 0.0526499 0.00501487 0.5407147 0.0435492 0.01084099 0.01232815 0.03112325 0.5054716 0.49868925 0.1414011 0.00730626 0.0089207 0.06006935 0.05833915 0.01310965 0.0143598 0.0356951 0.0263763 0.5203785 0.01368327 0.03464465 0.01769645 0.02222923 0.01648925 0.003901525 0.018098355 0.04215915 0.0417643 0.00563132 0.01269305 0.05182725 0.117197 1 0.06647815 0.0567166 0.022786 0.006682135 0.0272247 0.02341735 0.015072215 0.9999995 0.0137669 0.06628995 0.02014475 0.03807555 0.02733075 0.02090305 0.039163 0.01277765 0.980134 0.01284885 0.0362234 0.00473454 0.01589221 0.010137165 0.243199 0.0672471 0.01214615 0.02508165 0.06233395 0.0429333 0.5279669 0.054141 0.0166605 0.03293985 0.09125295 0.9999955 0.0702598 0.0255413 0.13143335 0.01043485 0.03715215 0.067726 0.05868795 0.0500317 0.0415768 0.029865 0.0428753 0.0397595 0.0344465 0.0268877 0.50438751 0.0202509 0.0134189 0.007931055 0.0390649 0.0360706 0.00487757 0.0364873 0.04022375 0.012766985 0.01438895 0.027928 0.04541615 0.03450935 0.01282549 0.1555634 0.014267 0.06190585 0.0313085 0.02078765 0.01282075 0.00952447 0.50265799 0.01841105 0.999921 0.00527326 0.01108779 0.49140315 0.0138944 0.01746595 0.02674445 0.0723222 0.007966035 0.02516755 0.01654815 0.00723576 0.00333917 0.01391795 0.37486915 0.5050978 0.0178025 0.01083895 0.0687873 0.004333065 0.03312855 0.00469416 0.2795095 0.0118166 0.02735285 0.00772911 0.00634674 0.010332485 0.01231965 0.50957185 0.040288 0.02194715 0.0111177 0.0212841 0.999872 0.5201947 0.0280644 0.01101745 0.04924355 0.03615205 0.010024265 0.01166166 0.02582265 0.0224009 0.005271115 0.024402 0.03414955 0.0275007 0.01539665 0.06743315 0.009592835 0.01217555 0.006841745 0.03358915 0.008375345 0.00578026 0.52930775 0.0413165 0.02220405 0.01380675 0.1283336 0.06075965 0.0231718 0.08916975 0.01430665 0.3901704 0.0075731 0.012314805 0.0227475 0.007529995 0.07791595 0.03005635 0.00672191 0.011070375 0.0415246 0.0043751 0.012966745 0.0394186 0.04189115 0.0310058 0.007217015 0.0225554 0.03486425 0.0875662 0.5101615 0.02366265 0.04225495 0.04792225 0.03448445 0.007363755 0.0023851 0.15439 0.02999215 0.01198719 0.02377195 0.0456505 0.00986803 0.01961955 0.004786435 0.0551225 0.0228746 0.006959065 0.00913887 0.53058305 0.0303742 0.011052885 0.012046775 0.1092188 0.03673545 0.504288945 0.5093414 0.06352855 0.005985895 0.01225895 0.007840205 0.5314259 0.0570353 0.5159481 0.01361547 0.01981035 0.0134253 0.0584915 0.999998 0.00665696 0.04283035 0.01643475 0.04533335 0.0106833 0.008521165 0.01517845 0.5092007 0.0175233 0.0323765 0.006919275 0.00928828 0.012007 0.049219 0.4838485 0.02890245 0.02454085 0.04113845 0.03638125 0.0797863 0.04364005 0.0566886 0.007945065 0.0987334 1 0.0493406 0.0295608 0.032698 0.009213135 0.0263865 0.0179539 0.03022565 0.03952505 0.0347745 0.0680653 0.00552002 0.029599 0.01169087 0.04483885 0.0220468 0.027049 0.015617965 0.0143803 0.02878395 0.0257117 0.5150566 0.0185106 0.0180857 0.0190975 0.15981685 0.008291995 0.5073266 0.2855365 0.04671995 0.03803685 0.01478845 0.03584405 0.0238012 0.01402155 0.14931 0.0214172 0.0236583 0.004875885 1 0.50806805 0.5086169 0.5167041 0.275365 0.0671199 0.0459611 0.00552291 0.0228342 0.04027475 0.01896475 0.00854062 0.02227925 1 0.0479907 0.0398768 0.02092955 0.05674275 0.0112053 0.006258795 0.04551875 0.01281765 0.03742565 0.0181769 0.03607505 0.02001933 0.0398079 0.0109435 0.995488 0.00902651 0.02241355 0.5271611 0.12043115 0.0054572 0.00558421 0.0297134 0.51377925 0.02064935 0.012468805 0.002808915 0.53742315 0.0156033 0.5485384 0.008256615 0.999652 0.9996575 0.0217979 0.022762 0.01662465 0.009132705 0.03832065 0.5015287 0.01433715 0.006643375 0.05066155 0.02501115 0.03697095 0.03716905 0.01603575 0.05128005 0.07042545 0.01571965 0.00889388 0.0389327 0.51249545 0.035779 0.02383225 0.0262947 0.0183805 0.00592821 0.0273878 0.06462555 0.01473392 0.1791806 0.007054535 0.1295141 0.0493349 0.02019675 0.999772 0.0495931 0.05240175 0.03416035 0.005322545 0.03707415 0.0174298 0.00650269 0.008414375 0.01254706 0.01284128 0.04629345 0.50961165 0.05647925 0.006522065 0.0334596 0.010625675 0.9840595 0.00514014 0.05229565 0.01517175 0.0185433 0.006598325 0.51630195 0.0577214 0.0183708 0.02831175 0.05953115 0.01361465 0.00729475 0.03610085 0.0151628 0.2159601 0.04387295 0.05969925 1 0.010527505 0.01076995 0.06241625 0.9999975 0.0231268 0.01221595 0.0115382 0.00395283 0.5059331 0.0390595 0.0430188 0.0417752 0.01260815 0.072579525 0.02057605 0.008910885 0.04694 0.05295805 0.025775195 0.0187983 0.02536595 0.01574165 0.01421945 0.09688635 0.008782625 0.01738995 0.010279185 0.009643165 0.01519505 0.50360652 0.0146333 0.02485935 0.014866615 0.00823931 0.0397211 0.0322215 0.0280199 0.53867175 0.007385745 0.0397031 0.00665329 0.05409655 0.51648305 0.03819255 0.009788395 0.50630945 0.03691285 0.5116737 0.03562825 0.0542789 0.0953572 0.037632685 0.01312645 0.009816175 0.0346753 0.0347254 0.0432384 0.0451189 0.0171666 0.0223318 0.0395564 0.04619005 0.01646145 0.05996155 0.06027915 0.9999995 0.03757065 0.007144715 0.005649155 0.09956815 0.0292845 0.037309 0.00771177 0.004025315 0.03245115 0.008331115 0.03065665 0.00616277 0.0419245 0.51348 0.012517045 0.0561381 0.0663749 0.5315599 0.594238 0.012745835 0.05478475 0.05400615 0.16862005 0.07583275 0.010796725 0.0365879 0.52608755 0.0817229 0.02510755 0.01207955 0.019541 0.01890525 0.0392333 0.52561525 0.00374 0.007414125 0.01049936 0.00981844 0.0141326 0.00881427 0.01226665 0.0212049 0.04275525 0.540538 0.0191968 0.0264519 0.00501734 0.50637985 0.0084252 0.0306524 0.00510362 0.5163949 0.009311505 0.01423025 0.04435525 0.01144145 0.50428295 0.00703734 0.01206845 0.09249645 0.01324775 0.0496177 0.05058935 0.01458832 0.004826235 0.01280975 0.012096 0.04392015 0.04301955 0.01869685 0.01145931 0.00915085 0.504038635 0.00610555 0.0633789 0.0277918 0.011015495 0.007428695 0.0363277 0.008974615 0.07824375 0.0711458 0.0285539 0.5068505 0.0612469 0.10217885 0.029777 0.02402245 1 0.03260555 0.50862275 0.00971725 0.0320897 0.07989505 0.509379 0.02064098 0.05416095 0.50928005 0.004860025 0.00661115 0.1573385 0.01625415 0.5245356 0.01897905 0.01835575 0.007052575 0.0327468 0.01187866 0.02301525 0.01286855 0.05865995 0.03086795 0.007473815 0.05910865 0.0475513 0.0632119 0.973716 0.01255345 0.01385732 0.01566165 0.03278725 0.009478515 0.03433355 0.005736675 0.03125625 0.5101752 0.02040425 0.02195985 0.02256565 0.01769165 0.5070192 0.05014415 0.0517762 0.51982795 0.07692415 0.0355799 0.0482214 0.05068125 0.0385329 0.0341821 0.0527601 0.01247385 0.01888705 0.0254358 0.9999975 0.02541085 0.04513955 0.01652575 0.010965715 0.51418305 0.03715675 0.0189145 0.03204985 0.06643115 0.0217884 0.02660545 0.0352111 0.0109403 0.03717055 0.5096355 0.020166 0.04029585 0.0322079 0.0406431 0.020827055 0.004867455 0.04660245 0.03350765 0.037877 0.02117515 0.0338205 0.0189927 0.0594003 0.06730915 1 0.0308004 0.01696265 0.0231948 0.0166857 0.013736445 0.0175799 0.04821705 0.0621886 0.0494378 0.04213085 0.03725175 0.05037285 0.01896585 0.0675152 0.07668425 0.0786025 0.04010485 0.0195235 0.9930435 0.0212642 0.0413235 0.04753045 0.05877915 0.0219637 0.0610923 0.010867185 0.03179685 0.0564793 0.0422806 0.00919535 0.12509795 0.01962885 1 0.01372755 0.02190405 0.0132619 0.0148565 0.0221795 0.01417055 0.02708075 0.51598335 0.00768359 0.02969355 0.01111668 0.499677915 0.04134775 0.04331865 0.05297 0.058445 0.5117616 0.975641 0.00859106 0.00838371 0.00965593 0.00942852 0.0374587 0.5159807 0.0957252 0.5367901 0.5399565 0.023101 0.02819065 0.0474825 0.0207246 0.0325868 0.01818315 0.011134855 0.01023637 0.01358065 0.0174942 0.54219005 0.0306789 0.0623783 0.0192463 0.01699535 0.02470715 0.9999975 0.160485 0.5050831 0.01110267 0.00851171 0.00758357 0.0425618 0.53991965 0.01192009 0.02075315 0.08265585 0.0281152 0.0703624 0.53578465 0.08312855 0.02436315 0.01118928 0.0270747 0.0723205 0.0432267 0.0401367 0.03331355 0.0361054 0.5299072 0.0293792 0.005389855 0.0337819 0.50440588 0.02357815 0.0188531 0.02443385 0.03637545 0.01173693 0.01151325 0.51218285 0.0732648 0.011008845 0.50283055 0.00825734 0.0135842 0.009376355 0.010579645 0.01534985 0.0223359 0.007339265 0.0118029 0.0197624 1 0.0278326 0.02423385 0.0257413 0.01521855 0.02665365 0.04589775 0.014401315 0.0572329 0.03752485 0.00552753 0.01298136 0.0368895 0.0448139 0.03254675 0.14835145 0.0445698 0.03423605 0.00828741 0.00927865 0.0291513 0.01305325 0.0289274 0.51418775 0.01757425 0.081029 0.0059294 0.0750836 0.05530875 0.01278415 0.01492915 0.006012465 1 0.007951245 0.0129719 0.01163475 0.0618569 0.01725075 0.03297155 0.0216232 0.005441375 0.0372128 0.0119077 0.0922073 0.49357725 0.02458225 0.0123727 0.01587695 0.0429101 0.0370787 0.04996735 0.04046285 0.02962335 0.02079605 0.02511795 0.0201477 0.01280695 0.0437301 0.0147014 0.0409019 0.0206387 0.009192705 0.0502136 0.0249672 0.03289155 0.01838935 0.2322085 0.0125726 0.00870681 0.05896095 0.0308178 0.041761 0.999777 0.012076025 0.51971495 0.01421455 0.51073075 0.01091755 0.03646465 0.0158461 0.5415054 0.0156121 0.50949545 0.01502828 0.0180789 0.006411715 0.0487434 0.0855963 0.04431625 0.03291365 0.02347925 0.00573499 0.01826595 0.999992 0.0162604 0.0196689 0.00802202 0.5122421 0.0332896 0.01674965 0.01560025 0.02274605 0.01827705 0.01344746 0.51854515 0.04304135 0.00619192 0.01703925 0.03587695 0.01164225 0.02307775 0.0156966 0.51166895 0.0564904 0.07218145 0.3143075 0.0470332 0.008601405 0.999133 0.01775665 0.0166454 0.01754575 0.0263499 1 0.0399835 0.013601875 0.02707325 0.0399036 0.0292891 0.0194877 0.035672 0.00997717 0.05676325 0.00306718 0.005678715 0.5137647 0.02370395 0.04091635 0.02063355 0.0741716 0.01273895 1 0.01935245 0.02721015 0.04077425 0.003594805 0.02487165 0.04538205 0.007455285 0.06335335 0.1992045 0.0135741 0.04743245 0.01654515 0.01200875 0.04746365 0.00836964 0.0152124 0.010407425 0.05394965 0.0326447 0.00417666 0.02190365 0.00610866 0.505985 0.0120135 0.01945555 0.01971 0.01970535 0.125138 0.04733035 0.009780425 0.02047655 0.00496497 0.0136195 0.01450025 0.00625714 0.1398976 0.5140289 0.012060135 0.01957535 0.0163471 0.0245729 0.0194128 0.0599215 0.04836875 0.01902885 0.01141204 0.06581785 0.00959859 0.004676235 0.07481295 0.999482 0.0177854 0.0402408 0.0238294 0.0439064 0.01496695 0.03071775 0.01234335 0.0337636 0.0625701 0.006095515 0.00413122 0.0415564 0.0389638 0.00698274 0.0118867 0.02027225 0.03822045 0.9674345 0.0160872 0.03848985 0.009001985 0.0053382 0.010544565 0.05957745 0.04655715 0.05875945 0.013742295 0.0275479 0.02217905 0.51687455 0.032334 0.5027214 0.07465045 0.0357889 0.0408667 0.011025765 0.03238505 0.03002995 0.01830765 0.00761408 0.0902121 0.02601265 0.01193615 0.12125555 0.002884985 0.00396911 0.49634505 1 0.02198165 0.00884628 0.0501319 0.04329125 0.0361951 0.07067695 0.02976105 0.03886205 0.0547656 0.0613345 0.01453185 0.01729725 0.004281005 0.0126029 0.0124923 0.0342744 0.013422895 0.002792865 0.00766474 0.01428855 0.9907395 0.1274515 0.05028375 0.03783885 0.0127965 0.0225251 0.0251127 0.0308672 0.0323918 0.01663995 0.01445075 0.01052561 0.01715345 0.0736369 0.05594035 0.0189183 0.0237383 0.01144323 0.007360265 0.0336966 0.01819555 0.0482345 0.02043105 0.0168522 0.0529855 0.0329941 0.00887128 0.0174211 0.0342994 0.003484065 0.50455021 0.021925595 0.03796995 0.01780575 0.0100857 0.0190929 0.50774335 0.50853225 0.00353054 0.0649596 0.0399185 0.5067969 0.0196219 0.0240647 0.02638215 0.05007955 0.004689475 0.00980369 0.0110095 0.02013595 0.0444731 0.0162306 0.024248 0.01066802 0.07158605 0.01125655 0.04733585 0.02141 0.011351525 0.0561956 0.0288972 0.0305564 0.01126917 0.01064901 0.0250929 0.00832918 0.06162295 0.01729345 0.01897885 0.005891585 0.05858465 0.008140545 0.03460665 0.0141335 0.0165136 0.9872175 0.0135022 0.00843854 0.0396359 0.0796702 0.03249895 0.01572645 0.0357443 0.01186662 0.1459695 0.005473905 0.06531175 0.005301955 0.01348105 0.0135759 0.009635565 0.006691935 0.0203203 0.005998045 0.01263059 0.0370541 0.009277455 0.071891 0.02280925 0.03973885 0.010120905 0.00448004 0.006754585 0.06150425 0.02288575 0.0153609 0.0064192 0.01060017 0.049558 0.0161322 0.03312035 0.0134725 0.01049935 0.00441817 0.54031185 0.00827354 0.0533575 0.03220178 0.01300865 0.0213492 0.07080155 0.5156138 0.04864425 0.01372445 0.0114281 0.0400808 0.026787 0.01354855 0.04368025 1 0.00796359 0.0305046 0.018774895 0.02153795 0.5142268 0.015581 0.01464335 0.012727965 0.50996005 0.50727825 0.0134216 0.1565522 0.0460223 0.006051685 0.022503 0.0231333 0.05379405 0.0155721 0.510608 0.0424915 0.9999765 0.995885 0.4959324 0.02634845 0.0121316 0.03017785 0.0174326 0.03156455 0.014124345 0.02341395 0.018658 0.0307291 0.0271597 0.0312273 0.0514027 0.0204758 0.0385268 0.00437799 0.04711305 0.135887 0.01419025 0.5489425 0.504794 0.0252561 0.0158785 0.006544275 0.01553501 0.0189963 0.0232304 0.44125795 0.009215095 0.0292243 0.0157242 0.03673195 0.009624055 0.5091043 0.4581193 0.0227729 0.03576525 0.5177978 0.006625945 0.02215915 0.04209875 0.04413395 0.0347086 0.0107283 0.0197334 0.0159894 0.007519555 0.0355439 1 0.04982255 0.0107971 0.0354826 0.03052905 0.02721265 0.0224384 0.0237265 0.99999 0.02182835 0.00732912 0.0206946 0.01384655 0.00941517 0.00724539 0.00727427 0.01716935 0.0178095 0.07941545 0.0215805 0.04133745 1 0.004815195 0.0759527 0.03907725 0.011232365 0.1057979 0.03274195 0.05990475 0.00817129 0.03698215 0.51595945 0.00763891 0.0145517 0.0335245 0.009976125 0.01730435 0.0512156 0.02108065 0.50042935 0.00675462 0.04151895 0.01485555 0.01507725 0.03883184 0.04158865 0.00548897 0.009730925 0.04743235 0.059267 0.0450575 0.5099343 0.04813635 0.00819839 0.0471779 0.00526351 0.034823 0.02207705 0.05875645 0.04505 0.0425361 0.03916655 0.0134241 0.00651593 0.0224011 0.51017255 0.00980834 0.02403165 0.0504323 0.0115415 0.0343147 0.0149089 0.0540703 0.7406135 0.01509395 0.02819305 0.0305191 0.5226093 0.03050965 0.0314397 0.0127792 0.04393515 0.10049765 0.010870435 0.01332095 0.01308225 0.03603275 0.02734625 0.0229334 0.05090755 0.0315369 0.03852815 0.010691285 0.0263703 0.01506705 0.05480655 0.01350465 0.004166985 0.52585035 0.02861295 0.01012486 0.01059379 0.04356645 0.0934825 0.0285274 0.5105151 0.53341685 0.5432415 0.1470705 0.068879275 0.0141464 0.0205865 0.00333671 0.03001275 0.01128275 0.0219187 1 0.9966485 0.0198163 0.0388934 0.9999425 0.01589415 0.990417 0.9970025 0.024659 0.0929261 0.00541162 0.01671815 0.00384302 0.0345233 0.00941105 0.01428659 0.5056997 0.0199246 0.009700415 0.05726635 0.0566128 0.03867335 0.0256575 0.07249505 0.0138202 0.50135246 0.0155596 0.05372825 0.04081455 1 0.01344905 0.01254645 0.01457008 0.05182325 0.01199738 0.010343175 0.006272365 0.010614715 0.06178735 0.0594749 0.5071021 0.01883245 0.010465695 1 0.51576265 0.03917 0.03531185 0.03182715 0.5086143 0.01944235 0.01037904 0.05697095 0.00795201 0.012866765 0.19166 0.00682499 0.02098905 0.04949115 0.013410355 0.0736831 0.01597705 0.03224235 0.0617275 0.0688509 0.00638519 0.0545451 0.02478035 1 0.010207015 0.157772 0.0284528 0.06554525 0.06293035 0.00606448 0.02466655 0.01607455 0.0400289 0.02050705 0.0261622 0.0291369 0.02965795 0.0449647 0.0264226 0.52687415 0.005261095 0.5056456 0.01773815 0.04658525 1 0.0187081 0.0128589 0.0386305 0.04344435 0.03300915 0.0034048 0.02662565 0.0233748 0.018697 0.0436936 0.0307335 0.035216 0.01163281 0.05544135 0.0537486 0.01132595 0.03873285 0.05587425 0.0409593 0.00643284 0.025825 0.03430205 0.51539445 0.00974147 0.0392154 0.009308635 0.05609705 0.0196972 0.0188292 0.0594173 0.9950155 0.9996305 0.0606351 0.999979 0.02211 0.0289155 0.0356978 0.0360532 0.5101604 0.0319897 0.0345571 0.0502798 0.5295769 0.02379475 0.00834247 0.04236395 0.0122095 0.0500772 0.08158555 0.0462901 0.05072455 0.03581625 0.0109931 0.00803106 0.0492408 0.1076965 0.08362375 0.10505305 0.4764527 0.0253225 0.00401348 0.03410225 0.03388535 0.005999175 0.0281055 0.041044 0.03285295 0.0123693 0.0122626 0.5279855 0.01303825 0.0251263 0.01229685 0.0155331 0.04496015 0.04542845 0.0492933 0.03033935 0.0448729 0.5371315 0.51353215 0.00428335 0.0278355 0.0317723 0.02049575 0.1095871 0.501834055 0.01682405 0.04843035 0.008791035 0.02332215 0.02403585 0.03543575 0.095929 0.01210811 0.00974643 0.0631549 0.999541 0.008730095 0.0147618 0.02282985 0.00935914 0.008187955 0.004598535 0.0667483 0.0308162 0.0534808 0.03344255 0.5345416 0.00992097 0.0879928 0.50515335 0.01879805 0.04305595 0.01386615 0.01114225 0.0212745 0.017329385 0.011600995 0.10889 0.0105135 0.515314 0.00697999 0.5131123 0.00896705 0.01659425 0.006420055 0.024078 0.5241302 0.05771715 0.015157495 0.0284821 0.0169041 0.0289491 0.095388 0.06278535 0.01424666 0.01634165 0.13071515 0.03266 0.018006195 0.02049455 0.003636315 0.0151131 0.01477153 0.01513145 0.006362705 1 0.7240525 0.5074106 0.02914065 1 0.00965252 0.03654485 0.07436875 0.0968989 0.50130965 0.03962395 0.01481685 0.03777945 0.032793 0.006016915 0.01611305 0.0154166 0.50554505 0.0418417 0.01472762 0.010089165 0.54589315 0.02780045 0.02730415 0.002496125 0.033573 0.019835385 0.015799 0.04528255 0.5395142 0.01758195 0.0952454 0.132059 0.03202735 0.03211005 0.04047455 0.08292055 0.03880445 0.0111652 0.0210199 0.0364731 0.507699 0.08036545 0.01463605 0.013803 0.51886425 0.0599989 0.14533185 0.007354995 0.0249523 0.01559565 0.031282 0.0605112 0.01782355 0.00759635 0.00948887 0.008647095 0.01356835 0.45110175 0.01040983 0.0149856 0.0121005 0.0098654 0.05544615 0.007834155 0.02456815 0.0440075 0.00768714 0.04578965 0.010585545 0.017983 0.00883673 0.04568415 0.0522544 0.13991675 0.03016125 0.0362715 0.00795471 0.01330002 0.50818955 0.0137294 0.005902615 0.02466955 0.0356419 0.03571695 0.01492225 0.0421633 0.50369365 0.007828735 0.07083415 0.502085375 0.02760285 0.50511995 0.02247275 0.1402678 0.01241415 0.5244238 0.0285685 0.008770495 0.008053045 0.51272655 0.5271031 0.06000145 0.03160275 0.00799333 0.006198595 0.01210275 0.0239937 0.01490455 0.9907045 0.00505375 0.0380987 0.0180842 0.00948751 0.05177965 0.05421915 0.02832445 0.5303382 0.00861164 0.9999985 0.006457305 0.03187085 0.014562335 0.50992345 0.0347433 0.00800094 0.01400825 0.01318855 0.006937275 0.0504939 0.0401824 0.009689425 0.008349605 0.02384565 0.0248892 0.00710159 0.0372507 0.04561695 0.01415675 0.02002794 0.0141201 0.0219304 0.0167113 0.03741405 0.13351775 0.08916075 0.0240788 0.0498823 0.03668875 0.03322735 0.0278901 0.04451045 0.08431725 0.0495618 0.010859175 0.50529925 0.0299203 0.0302362 0.00698228 0.5127389 0.04313965 0.51554635 0.00561363 0.050884 0.02038245 0.04495995 0.0472223 0.0266978 0.007110185 0.0374236 0.013559 0.04069735 0.5285565 0.0410284 0.004676885 0.013413 0.0108818 0.03237735 0.005505765 0.02363525 0.01473775 0.03522085 0.0104081 0.05222315 0.006824745 0.0497232 0.0130867 0.02836225 0.1731315 0.0141613 0.0254058 0.0532942 0.0186032 0.0724128 0.03067315 0.0367118 0.0223467 0.9999995 0.01056735 0.08366825 0.011043365 0.11065355 0.0249848 0.03855115 0.0141936 0.06705885 0.0115279 0.0231244 1 0.0230344 0.51210945 0.02035545 0.03942945 0.03848365 0.0112012 0.0381536 0.00792119 0.00957708 0.02365905 0.00541429 0.03610415 0.03735835 0.007089415 0.09472685 0.0255981 0.01381675 0.999993 0.010410935 0.02323815 0.050541 0.02957495 0.06295485 0.5059331 0.0134624 0.0273048 0.0186406 0.03102585 0.03833875 0.06556135 0.0256353 0.0401032 0.02870985 0.0204542 0.01682295 0.02679165 0.03104455 0.1069921 0.005645445 0.01212258 0.01613655 0.0282599 0.0389439 0.046467 0.04333735 0.01334215 0.01605095 0.04043255 0.0240075 0.01319705 0.0385423 0.01654655 0.0147345 0.0508573 0.06502155 0.01118385 0.01664135 0.00700139 0.5165282 0.04409985 0.995532 1 0.01881675 0.05204475 0.0489541 0.01022075 0.0118574 0.196783 1 0.01061645 0.0115749 0.01063145 0.53045395 0.08349225 0.48421805 0.0506694 0.008679315 0.5316777 0.0848518 0.0664901 0.05184185 0.0178454 0.03529325 0.00914285 0.0385003 0.06336775 0.0402491 0.0364318 0.03623205 0.010681415 0.0204167 0.0358679 0.005933715 0.0360743 0.01807645 0.009912235 0.01412005 0.02023755 0.52003315 0.51635895 0.524996 0.03409225 0.01446745 0.0032485 0.033154 0.014329885 0.01466715 0.003994495 0.01711135 0.004947155 0.0121728 0.51019725 0.01142185 0.02720255 0.0183784 0.06241005 0.0335434 0.08246035 0.0324397 0.00615043 0.00273608 0.05481755 0.0359522 0.03547405 0.0345178 0.04468695 0.50312066 0.0127756 0.50309653 0.0585969 0.009017745 0.51291765 0.04271755 0.04614895 0.0260238 1 0.0319245 0.0336466 0.01382045 0.02068475 0.999991 0.02871875 0.0473032 0.03178155 0.5137698 0.01453817 0.02692805 0.052734 0.05526755 0.010754595 0.0810104 0.03941125 0.0180488 0.02811165 0.00807175 0.0630939 0.0255996 0.0263936 0.02936145 0.0170595 0.0148937 0.017118995 0.01215295 0.017018 0.0479605 0.0238055 0.00660351 0.006308625 0.03874435 0.50778225 0.01244 0.9685405 0.01242406 0.011148065 0.0272247 0.8854145 0.52018885 0.01266757 0.03702895 0.0379896 0.02175735 0.9999985 0.987717 0.0531147 0.0477441 0.03913795 0.00949042 0.00594083 0.50359118 0.00437424 0.9997325 0.02275115 0.04701045 0.01027925 0.0302918 0.0217264 0.5121602 0.52629285 0.1519681 0.0454284 0.01233235 0.53230755 0.01944895 0.504107475 0.00438027 0.01949435 0.50454528 0.00831191 0.150346 0.0147496 0.03053645 0.006417855 0.0263694 0.501698305 0.0162959 0.00961091 0.01280908 0.003434755 0.0347925 0.03231415 0.003216515 0.00329083 0.02969115 0.01521465 0.00370381 0.04846575 0.0535096 0.01517275 0.04017865 0.0694103 0.004974185 0.007512285 0.52688125 0.01097585 0.01076585 0.006379845 0.0182117 0.02138575 0.057522 0.0432232 0.03097505 0.0298221 0.0383439 0.0327057 0.0494677 0.02519 0.00829236 0.3905494 0.04391225 0.0224997 0.0473388 0.01750205 0.0790798 0.02370175 0.03202035 0.01426445 0.01974975 0.0328103 0.01089655 0.03085145 0.0478128 0.5112286 0.03931535 0.0224879 0.00656736 0.0404798 0.03868825 0.0145858 0.503862215 0.010745315 0.17588075 0.0105355 0.01147875 0.004769745 0.998226 0.502209985 0.502462695 0.50770915 0.04770865 0.00692548 0.00783368 0.0306984 0.999966 0.02559495 0.040103 0.004049045 1 0.0174733 0.00651725 0.1221522 0.0183544 0.00851034 0.0199899 0.04984895 0.0215781 0.0120187 1 0.0132051 0.008637295 0.5109951 0.04106415 0.01967955 0.04096335 0.01699075 0.01343475 0.0209713 0.5255184 0.0133071 0.008108695 0.0138143 0.01486485 0.00851722 0.02815945 0.00947859 0.03177335 0.0234864 0.02422935 0.0199749 0.0433001 0.03248885 0.01275625 0.00882517 0.0247318 0.021275 0.09842875 0.0298339 0.0347852 0.0334371 0.05318465 0.0653849 0.0360227 0.06995545 0.0393459 0.03588055 0.0461083 0.03625375 0.0316217 0.04014775 0.03436595 0.02094035 0.0446181 0.029452 0.05956245 0.00707293 0.0297436 0.05282885 0.0363947 0.02173645 0.1114806 0.02753605 0.0219819 0.09682065 0.0336236 0.51263115 0.04330285 0.03878885 0.01730795 0.05867285 0.0245831 0.03146905 0.0135601 0.0237374 0.0251754 0.02332215 0.01934375 0.00548285 0.00982512 0.04805315 0.006775785 0.01627014 0.009038405 0.0205081 0.046468 0.0120853 0.05230835 0.0284336 0.02835775 0.03975485 0.026251595 0.504467985 0.00177296 0.0229417 0.02048895 0.03987945 0.011424445 0.0341088 0.51427585 0.0104891 0.10326195 0.00513356 0.00623037 0.0180311 0.9951885 0.1009138 0.5070682 0.0249132 0.004862155 0.05993465 0.00431009 0.0562061 0.036386 0.0151838 0.2361325 0.008340235 0.054283 0.009951575 0.00706917 0.02375225 0.005734005 0.03499185 0.02431935 0.011364855 0.01274956 0.9998955 0.0313414 0.0122948 0.0249707 0.0133339 0.006672995 0.025883 0.0290555 0.04391085 0.5122623 0.00884687 0.0890668 0.02529595 0.00727724 0.0129236 0.1013984 0.0137605 0.00547935 0.0216979 0.011558515 0.006799145 0.0186477 0.0229052 0.0550962 0.03004125 0.01702525 0.50215525 0.01750445 0.0069515 0.008456845 0.52620635 0.0298741 0.02783445 0.03008685 0.0271369 0.01584657 0.03433505 0.5109325 0.02429845 0.007190945 0.0301867 0.007888 0.013552 0.52467345 0.01106025 0.009818235 0.0168052 0.02296135 0.0150142 0.02120235 0.01737355 0.0125564 0.005019425 0.10975875 0.04133015 0.1467775 0.0272956 0.5067307 0.04507275 0.0275901 0.009293355 0.0282664 0.0239711 0.0155181 0.03592965 0.010105775 0.01352995 0.01752835 0.0238015 0.1143845 0.0262658 1 0.00495771 0.01757385 0.011768585 0.004519085 0.0237919 0.00374232 0.0214375 0.02110435 0.041234345 0.03219615 0.01233961 0.0413296 0.00899657 0.0218382 0.0954557 0.014855 0.01417785 0.01250135 0.007916875 0.0513648 0.00937449 0.01557085 0.009447405 0.53921665 0.0176912 0.02334115 0.030707 0.50950975 0.0399568 0.006108645 0.01377725 0.5208502 1 0.04278975 0.039903 0.0289241 0.012190355 0.05919805 0.015528815 0.007901055 0.00907169 0.01752375 0.03355025 0.0371008 0.01486775 0.04348895 0.5389378 0.03941735 0.003800295 0.02974375 0.0574331 0.03314675 0.03250815 0.0091162 0.00996291 0.0119372 0.430585 0.027584 0.0138601 0.06135085 0.06356175 0.0499792 0.03616025 0.00889691 0.03071165 1 0.012339075 0.01468155 0.006291795 0.5053627 0.51727475 0.0311285 0.005442835 0.004417365 0.0124348 0.5403621 0.0454951 0.00786461 0.03424015 0.01418435 0.02000375 0.03010785 0.0561469 0.03661575 0.04793035 0.0204004 0.50819465 0.9904955 0.047296 0.00569582 0.0757715 0.0424825 0.006331665 0.0270607 0.01654475 0.032078 0.0165646 0.00867712 0.011089745 0.0357087 0.0217424 0.010595695 0.0201108 0.0324849 0.05543235 0.564594 0.0891502 0.0417056 0.025717 0.11431405 0.05371165 0.027118 0.474441565 0.010579245 0.00417423 0.5057872 0.019506875 0.02516415 0.012967 1 0.0194051 0.994059 0.0608217 0.0445768 0.0291764 0.012435815 0.0777604 0.0578077 0.03232195 0.006853215 0.3004895 0.008574715 0.02878825 0.03163975 0.0161884 0.0132062 0.012934165 0.03850775 0.04324515 0.0243506 0.50679375 0.0371078 0.02739995 0.00542828 0.09980545 0.0154056 0.0110871 0.2744705 0.0277801 0.017801 0.04966065 0.018426 0.0395497 1 0.12604725 0.04455665 0.0245708 0.05838885 0.0425198 0.02159214 0.13823635 0.010072775 0.03665325 0.04393475 0.0681219 1 0.01645275 0.0856207 0.04154655 0.1180408 0.0787863 0.51402425 0.04788155 0.52686915 0.0174913 0.4469878 0.03480035 0.0126227 0.0123009 0.04977145 0.01642695 0.006162855 0.0378422 0.0336271 0.016214 0.0498401 0.02632865 0.4537521 0.99562 0.01844175 0.5164247 0.03265305 0.01613475 0.03989785 0.07217265 0.012237355 0.0204928 0.06025185 0.009833595 0.03278485 0.005040565 0.05253145 0.5078018 0.0430006 0.0155831 0.15137145 0.554106 1 0.04092165 0.0246865 0.011717495 0.50777545 0.01360155 1 0.0361092 0.0213295 0.0142197 0.01202755 0.04399915 0.01124755 0.04021165 0.02886545 1 0.0285563 0.010398 0.01082777 0.00818721 0.0986948 0.1718878 0.009800945 0.0747687 0.1253055 0.0137668 0.0498648 0.02823275 0.01866055 0.0252372 0.01507422 0.05886455 0.51032975 0.01671725 0.01671625 0.03307805 0.03984195 0.0059478 0.0425817 0.03248415 0.006352555 0.9999985 0.00825941 0.003117735 0.02181965 0.01337655 0.0403373 0.0449275 0.02291125 0.0433787 0.0190945 0.031482 0.03079765 0.04792855 0.013891585 0.0429034 0.020942835 0.01110849 0.00427742 0.005464195 0.0436948 0.0499199 0.01762025 0.010201195 0.5064313 0.51193255 0.0622894 0.0324449 0.51033965 0.07481985 0.01253555 0.02046585 0.12409605 0.31455325 0.01605865 0.03149285 0.0178823 0.01277755 0.054107 0.008551185 0.50649015 0.009720155 0.01205355 0.0144816 0.03210545 0.999991 0.050387 0.02018005 0.04807305 0.502248 0.0449523 0.01181791 0.01909625 0.5477337 0.02411595 0.01124425 0.04323105 0.5088739 0.0454771 0.53224255 0.0454576 0.05269225 0.05452375 0.04062195 0.04718745 0.05929375 0.04272675 0.0487694 0.02515115 0.647438 0.02222605 0.9999995 0.02466745 0.51022275 0.4920305 0.50574485 0.05374115 0.00979329 0.010727185 0.0224084 0.04743095 0.04096255 0.0294424 0.0372246 0.0259542 0.01667625 0.0183732 0.007582565 0.02567395 0.02673815 0.0356673 0.0107311 0.08418675 0.01973875 0.04126855 0.045117 0.0455326 0.52577865 0.01277795 0.0298721 0.01065071 0.0378309 0.0501311 0.04520575 0.0323803 0.0210566 0.04593965 0.0248511 0.008999155 0.0312924 0.2704363 0.0196013 0.03040555 0.04299345 0.0217307 0.543341 0.016024755 0.0262012 0.0346061 0.069339665 0.04710435 0.5189966 0.0367685 0.01246782 0.01404625 0.01343365 0.0320996 0.04759275 0.06100435 0.04991315 0.03306165 0.04978355 0.04037985 0.052812 0.10990445 0.0502462 0.02143555 0.04467925 0.0553025 0.0305006 0.007195465 0.03803515 1 0.996369 0.04896685 0.0337203 0.0276946 0.01927685 0.01169045 0.0134293 0.07227195 0.999996 0.01164515 0.0899219 0.010428765 0.02940085 0.0154328 0.009451715 0.1163481 0.52692295 0.01007146 0.00970086 0.0348392 0.0259057 0.0185561 0.1386775 0.01269345 0.03343865 0.0219932 0.01535165 0.0271166 0.0329538 0.07724175 0.560033 0.03005 0.03837225 0.03804955 0.03670125 0.9999995 0.0392789 0.03351855 0.00679959 0.011891295 0.549501 0.0840265 0.48254965 0.007126105 0.00765457 0.03786215 0.03881325 0.01643435 0.01363735 0.508799 1 0.0859141 0.00798267 0.09924245 0.05711175 0.008849445 0.01509996 0.0087999 0.01683985 0.04962255 0.009663185 0.006537855 0.01424855 0.0183962 0.1409249 0.5133818 0.01303355 0.00638388 0.012421 0.02013475 0.999082 0.016444 0.02175975 0.012954215 0.0881536 0.050808 0.0402306 0.07594005 0.02361925 0.0458516 0.016321 0.50826935 0.4054823 1 0.01849155 0.50871005 0.01215645 0.0216831 0.01226925 0.00974946 0.03862235 0.051652 0.04233885 0.05275005 0.009362725 0.05328125 0.04032945 0.0194604 0.03777035 0.05927975 0.040036 0.04088465 0.04758765 0.06308855 0.50462775 0.04561995 0.0356218 0.008467575 0.04642365 0.01642236 0.01465825 0.01407525 0.0114004 0.01077734 0.02059165 0.07264385 0.0421929 0.0188274 0.01035378 0.01647805 0.01858265 0.01592155 0.0361849 0.008283895 0.5113352 0.982013 0.02355355 0.010148235 0.0190346 0.004782205 0.03664285 0.04397565 0.5162012 0.53894775 0.01189663 0.0134972 0.009501775 0.52195055 0.0149942 0.99976 0.0057635 0.00671375 0.0211447 0.01270965 0.03700215 0.06899255 0.0131352 0.0118601 0.010473305 0.01569355 0.035213 0.02726925 0.5302446 0.010209925 0.019931265 0.9999705 0.00914038 0.08203215 0.50649765 0.04806385 0.0224123 0.457249 0.0136657 0.00790469 0.01806275 0.0517517 0.007776195 0.0127485 0.0302472 0.00798403 0.03474875 0.0111998 0.01151945 0.6488785 0.02267185 0.00571374 0.01946275 0.007846095 0.0248709 0.50837135 0.01376495 0.0418884 0.01344335 0.057262 0.01046832 0.0178132 0.502824785 0.08211535 0.02145785 0.07993875 0.005605995 0.00688312 0.00743786 0.05642715 0.0300995 0.4776496 0.04940405 0.0191072 1 0.0134532 0.0173305 0.0514709 0.52516595 0.0353528 0.0135618 0.0301309 0.0115229 0.5111518 0.01410205 0.9997295 0.5187509 0.08034445 0.9986225 0.0319343 0.00556281 0.1022904 0.04466915 0.0234246 0.0164231 0.0134764 0.990717 0.009239475 0.0492021 0.0175814 0.0212067 0.03013375 0.5505805 0.01157065 0.0184446 0.0380175 0.0466125 0.014637985 0.00759712 0.00485561 0.0165195 0.03038755 0.046149 0.04734715 0.04348435 0.9997825 0.004779135 0.01256444 0.0053565 0.50494745 0.04917335 0.01295395 1 0.51967535 0.10350875 0.01578405 0.0135898 0.504390135 0.0337564 0.013041 0.5035214 0.0371294 0.0217541 0.007206895 0.1113585 0.01628155 0.0258392 0.00627834 0.010629065 0.01380055 0.51336865 0.51998325 0.01309155 0.0144506 0.0617948 0.50810185 0.00973497 0.0170751 0.02202815 0.50588495 0.033196 0.00754444 0.00640548 0.00536973 0.51236825 0.00594944 0.0155829 0.5368221 0.00792276 0.02496585 0.039188 0.996802 0.0272443 0.00745644 0.0242267 0.00592723 0.0341397 0.01799375 0.02468565 0.0420974 0.0221833 0.01241305 0.04696915 0.02527 0.0328422 0.0120433 0.01981535 0.06561285 0.04044695 0.5128366 0.00846563 0.0339722 0.01929595 0.9999685 0.01924505 0.0300726 0.01440949 0.01173528 0.113486 0.5115373 0.09646015 0.0275414 0.02364205 0.0625331 0.0222898 0.03241635 0.00925872 0.0189898 0.54173585 0.028338815 0.01528285 0.01299856 0.03826605 0.0117468 0.03265415 0.04359305 0.02153205 0.03280555 0.26148925 0.04801215 0.0804475 0.05289565 0.0316047 0.00530611 0.0273119 0.0488738 0.01240385 0.0112152 0.018870805 0.5547555 0.554502 0.01752535 0.50436496 0.03158465 0.00832408 0.03039565 0.02701925 0.0277309 0.0271313 0.01474835 0.00210528 0.0394716 0.0129568 0.0143134 0.9987885 0.04629065 0.0365275 0.02042195 0.011227 0.010588865 0.0300839 0.012527 0.01685645 0.02863585 0.00526284 0.03979255 0.02082095 0.01230391 0.041504675 0.0219511 0.0249498 0.0497119 0.024993 0.007120425 0.50862865 0.02511005 0.0447614 0.04333615 0.52446775 0.0343451 0.00783514 0.03980345 0.002881385 0.0179537 0.04706815 0.0597052 0.06274685 0.02943115 0.05366575 0.008491155 0.0141453 0.02189665 0.00905808 0.03168825 0.00816061 0.0157873 0.01626165 0.002980145 0.5148746 0.01087643 0.0111327 1 0.9953485 0.0182472 0.01635225 0.9995225 0.01829845 0.0352414 0.01232295 0.0340663 0.01494981 0.9991935 0.0331666 0.01383185 0.00858755 0.00697075 0.01570645 0.09070295 0.006911555 0.0420029 0.0147825 0.06587835 0.0139859 0.010027225 0.00948317 0.01868225 0.0132133 0.51074615 0.0118664 0.999975 0.02522805 0.007600675 0.01115755 0.0368655 0.54798 0.0143467 0.012357395 0.03466035 0.5082364 0.005369265 0.0107655 0.019496 0.5248953 0.0574512 0.0658209 0.01237105 0.999999 0.002389165 0.0162426 0.50460334 0.0351827 0.0125754 0.9967855 0.00371545 0.1169563 0.01061719 0.04810045 0.010093315 0.007161135 0.0275543 0.02534665 0.9952205 0.53393855 0.017874 0.0474694 0.005786535 0.5222864 0.02314835 0.0302141 0.01071995 0.0192248 0.04669365 0.0199847 0.017705505 0.5204868 0.0404897 0.02339085 0.51757895 0.02767725 0.03766815 0.04665555 0.00907899 0.02003825 0.01913385 0.20436865 0.004187895 0.02159105 0.004524435 0.0120196 0.0147997 0.0625192 0.0481813 0.009397495 0.03690635 0.01678955 0.0239901 0.03016955 0.0138391 0.06579115 0.9999975 0.01217025 0.09470995 0.0205926 0.004762615 0.01424633 0.5561825 0.01486685 0.02411085 0.0098869 0.01588615 0.50885215 0.0215107 0.0215025 0.9996095 0.0512404 0.011083835 0.02871735 0.01897075 1 1 0.02589275 0.01199131 0.5097298 0.02095625 0.04674235 0.009917565 0.0170207 0.005962145 0.37983845 0.007209565 0.0863882 0.01975585 0.00667251 0.02824085 0.004695345 0.010526715 0.008719895 0.03976685 0.0216951 0.00647362 1 0.01826925 0.009965205 0.0346646 0.05252385 0.007370765 0.006764325 0.02179925 0.0306501 0.02269095 0.05794585 0.01373065 0.00997114 0.01536325 0.00824129 0.01502105 0.012074605 0.005769315 0.0122094 0.0209709 0.0319631 0.02903745 0.006676715 0.0309329 0.008789805 0.0315741 0.0184844 0.0884567 0.014629 0.004947565 0.008958565 0.03911435 0.01190073 0.00841062 0.0115266 0.0828842 0.0394902 0.0061473 0.0271036 0.0472368 0.01310165 0.05727815 0.0199653 0.0195001 0.0311332 0.01638655 0.01635605 0.00883578 0.116568 0.0421924 0.09851055 0.04901465 0.0479802 0.0342643 1 0.5198632 0.00806189 0.0509929 0.04332365 0.01281212 0.0181421 0.04206165 0.0167274 0.0234339 0.0207398 0.09022905 0.00923097 0.595477 0.0162339 0.12994585 0.03662405 0.0314347 0.0108108 0.02213665 0.08760055 0.03172565 0.008222055 0.0144763 0.010200545 0.0289505 0.519293 0.0202011 0.03053135 0.005550565 0.0149927 0.009934715 0.550109 0.0351018 0.02376346 0.0301789 0.01228615 0.00933822 0.52965285 0.0198907 0.0182679 0.0268424 0.0945611 0.008002495 0.04933895 0.0597537 0.0466239 0.0150438 0.02583555 0.04159575 0.00966225 0.05575645 0.0213047 0.01886545 0.04070775 0.0345452 0.01838555 0.006111145 0.02402705 0.0416152 0.0315919 0.0996419 0.008578585 0.03130875 0.0213549 0.022883815 0.01608845 0.0345382 0.00676776 0.04180315 0.00742869 0.02183005 0.06866895 0.9999995 0.0293597 0.0138178 0.01322675 0.08739035 0.5336966 0.0878771 0.01688225 0.021938775 0.0492203 0.51202545 0.001036151 0.00287248 0.0326559 0.03832525 0.08823245 0.0324584 0.03785555 0.0275584 0.010285755 0.0139984 0.0632274 0.011192245 0.0382237 0.01609895 0.0619377 0.0136325 1 0.027279 0.00733662 0.50996185 0.997551 0.0231239 0.03242315 0.052681 0.0255699 0.00876207 0.02145525 0.5054984 0.011977385 0.02249705 0.0224901 0.03291045 0.041901 0.51797795 0.0203945 0.004283615 0.03385875 0.0473227 0.051967 0.0145095 0.007811845 0.0197582 0.0172192 0.009447835 0.005657815 0.009897795 0.02915065 0.0175159 0.043834 0.00816804 0.0236576 0.025278 0.03739955 0.03017355 0.9999785 0.0123733 0.005504465 0.07818045 0.04649645 0.0561389 0.0318366 0.00729692 0.299625 0.0472512 0.0337219 0.0435911 0.0163565 0.009112205 0.0083379 0.0388349 0.007237075 0.01793935 0.999207 0.5331181 0.0259407 0.004164655 0.0761206 0.02540255 0.008517525 0.03154455 0.0392612 0.009086445 0.006434735 0.0126066 0.0422206 0.08192225 0.51571165 0.0436059 0.0202412 0.005081365 0.0206108 0.02664625 0.009920555 0.0406919 0.0494212 0.02484085 0.0362625 0.1198865 0.10709795 0.0478794 0.04018615 0.52196845 0.00724838 0.02290585 0.0540391 0.01932985 0.013464885 0.04211455 0.916255 0.0473716 0.173095 0.0335736 0.0183003 0.0330609 0.04660085 0.007326285 0.0387557 0.008710635 0.0394115 0.0303326 0.27748285 0.011839765 0.02372 0.06210785 0.00446109 0.03993165 0.009491215 0.016383125 0.02517495 0.03152975 0.02615965 0.0250143 0.0186562 0.5153211 0.9999795 0.06442245 0.08457645 0.00807629 0.02186965 0.01131015 0.5136394 0.009337085 0.52635955 0.0318888 0.0267336 0.01319035 0.0569161 0.05443045 0.012758875 0.999967 0.51031355 0.5031703 1 0.999798 0.01122065 0.03138025 0.00519878 0.01849335 0.5092926 0.014399 0.017215 0.03009665 0.0194297 0.04114535 0.0229905 0.05140045 0.02681445 0.9998725 0.01525695 0.00738033 0.05061955 0.5201702 0.0183703 0.04007845 0.006507755 0.010653565 0.01233725 0.02864365 0.0165758 0.0420692 0.0316876 0.01014207 1 0.0531988 0.08093505 0.05432315 0.51700105 0.0399198 0.9960505 0.010871 0.01224447 0.01485985 0.03125235 0.0311933 0.01732635 0.00898965 0.53543705 0.02076055 0.02630515 0.07212725 0.00626177 0.03155465 0.0292923 0.01772065 0.05117015 0.0239903 0.0186962 0.01365485 0.52592415 0.0164028 0.9958065 0.006178825 0.51809205 0.0689025 0.50726895 0.009275135 0.01616845 0.0159881 0.009240055 0.01704525 0.02091465 0.0312212 0.00877398 0.04598745 0.02445045 0.049912 0.0368555 0.007618335 0.00788792 0.0140383 0.058077 0.009383445 0.01396765 0.1156877 0.5256553 0.139167 0.5067298 0.0363573 0.0598395 0.0308432 0.0129796 0.0522684 0.008147105 0.0369834 0.503595815 0.02898605 0.03687745 0.04225255 0.009806365 0.054422 0.0532525 0.007934015 0.0415486 0.54795095 0.05040045 0.04153235 0.5079415 0.0394646 0.01321097 0.01366588 0.10103635 0.06262645 0.0412813 0.010760145 0.01950345 0.073053 0.004753805 0.02245375 0.063693 0.0508458 0.5125255 0.0337629 0.02252015 0.00690555 0.50984625 0.05070665 0.03810195 0.0230101 0.5052652 0.04035975 0.03415935 0.00497782 0.006054395 0.0202277 0.9999995 0.00994976 0.0779572 0.03650205 0.1168264 0.03555045 0.0629506 0.0639519 0.0397798 0.014475365 0.009667045 0.0434285 0.01579265 0.0156199 0.0226071 1 0.0351089 0.02163995 0.013013 0.03328085 0.0282339 0.1368655 0.50508055 0.0253251 0.0732022 0.01657965 0.02569105 0.07481835 0.0280645 0.0236592 0.011234945 0.03699885 0.0420338 0.0115824 0.08279355 0.0358053 0.0359074 0.0346506 0.0768164 0.09059375 0.010022965 0.0608214 0.01492345 0.012810815 0.0306396 0.5173754 0.09286115 0.558637 0.0122908 0.9931865 0.0625353 0.50671915 0.51002465 0.01924865 0.01603525 0.0501586 0.0242576 0.04539885 0.00643568 1 0.52255245 0.0593774 0.0159731 0.50366158 0.0242701 0.00956763 0.0580346 0.03595225 0.03766785 0.03644335 0.00371368 0.022423505 0.01755815 0.01885675 0.0313663 0.05723415 0.009602645 0.0264431 0.2136545 0.0339622 0.01068082 0.0336136 0.03073775 0.0317256 0.0356011 0.504330895 0.04798905 0.0228359 0.007657405 0.0151478 0.007984435 0.02354755 0.0101843 0.008510345 0.012898455 0.0190381 0.0355975 0.03552685 0.51615435 0.039167 1 0.51068885 0.06309515 0.0340959 0.50551805 0.00881368 0.0348042 0.00440404 0.03811645 0.51102345 0.0116541 0.00912482 0.00769552 0.02567445 0.00974124 0.05852275 0.01917105 0.01026934 0.01117363 0.00735433 0.11168905 0.0313666 0.5295781 0.01351535 0.1849306 0.03435185 0.02556235 0.5929255 0.0378416 0.02800405 0.5251707 0.11375725 0.0176812 0.0389254 0.0132927 0.02175225 0.999997 0.0493653 0.006403315 0.0458432 0.50889815 0.03424315 0.5243155 0.01039204 0.0127775 0.50770865 0.038817 0.00794796 0.01229325 0.0283895 0.010762355 0.01017305 0.557902 0.006718895 0.01229745 0.04281765 0.01633925 0.1404479 0.4380483 0.05338855 0.04510995 0.0157569 0.0300768 0.0715096 0.03543205 0.0366657 0.04323155 0.04047665 0.0140055 0.0168279 0.0827097 0.05548695 0.0286308 0.00830753 0.0420956 0.0454439 0.04076465 0.0220147 0.0277013 0.05553735 0.03941765 0.02752375 0.01514945 0.0312035 0.00973777 0.011469585 0.009261365 0.0158566 0.0240072 0.04786415 0.05238585 0.0416943 0.05147035 0.05046255 0.03465235 0.03903855 0.50464196 0.0109226 0.08269745 0.02575265 0.0320216 0.11092005 0.03936515 0.0454739 0.0481584 0.00515254 0.011749335 0.0334053 0.01541315 0.50315295 0.0677927 0.05561125 0.06260015 0.0274579 0.997872 0.0412831 0.0368746 0.0143995 0.02475455 0.00946192 0.005237405 0.026078765 0.01546975 0.0439219 0.020238 0.00779471 0.510856 0.0186905 0.01182955 0.03593785 0.02844505 0.33004945 0.0281205 0.04098875 0.01275825 0.00728049 0.00661918 0.50483975 0.999997 0.01204395 0.01714885 0.0302912 0.07832525 0.03389455 0.03923815 0.0292731 0.05907875 0.01502674 0.01362745 0.0381591 0.08059915 1 0.5090033 0.53694755 0.50373802 0.009004985 0.07304745 0.002912965 0.0267633 0.00584053 0.02269185 0.00320468 0.1022644 0.0530493 0.03145185 0.0419166 0.0366268 0.0548404 0.0626427 0.03596285 0.1086975 0.998808 0.05868315 0.47819615 0.1121269 0.05440675 0.0194474 0.02435955 0.0176469 0.03062865 0.0330802 0.00893894 0.5081495 0.006819155 0.01003445 0.0350928 0.007939205 0.0207515 0.02171985 0.02804355 0.5080846 0.003893615 0.02116415 0.02521435 0.0352793 0.9999845 0.0674464 0.00843126 0.02771525 0.0299513 0.00688032 0.01428155 0.517865 0.0135108 0.02187795 0.01444063 0.501575935 0.0162138 0.0243401 0.01535487 0.03672685 1 0.10772245 0.00617184 0.011053295 0.00788599 0.999862 0.005948075 0.03876565 0.0312241 0.50713985 0.01797655 0.069481 1 0.008735985 0.5168895 0.02399835 0.00514672 0.5123591 0.01440645 0.0342161 0.03825285 1 0.01415425 0.031890745 0.0377595 0.5086943 0.02556205 0.507774 0.04942285 0.005701805 0.0145485 0.00670596 0.00806998 0.02436885 0.0353108 0.1082905 0.004978455 0.0393957 0.0192185 0.06243145 0.00184225 0.01209105 0.01015811 0.1688011 0.009863685 0.0196499 0.03551705 0.013454 0.00560682 0.0284985 0.0717678 0.03149475 0.00832441 0.044844 0.50184053 0.01617595 0.09105085 0.03964445 0.5028181 0.02014625 0.00266808 0.005352 0.02646405 0.0281133 0.01211935 0.007716055 0.014565 0.0231123 0.0607757 0.00826142 0.02818325 0.0326298 0.0181313 0.0247709 0.0219163 0.02436505 1 0.52750545 0.05007225 0.0590078 0.09290575 0.0385488 0.00464253 0.0244555 0.03179595 0.004115075 0.999999 0.0125089 0.01087579 0.05323335 0.06609795 0.02357455 0.09855799 0.0222808 0.02953215 0.5240332 0.0294913 0.02510795 0.02338515 0.0307709 0.03889685 0.03330505 0.0145004 0.01746495 0.03367975 0.00739216 0.01867495 0.01685555 0.04686885 0.5159606 0.0125836 1 0.5212438 0.02158565 0.00489108 1 0.0270532 0.01068045 0.03156945 1 0.01307465 0.04426865 0.010959185 0.0219684 0.011242975 0.03327775 0.00385772 0.012280995 0.04285275 0.01756265 0.0160144 0.0366423 0.00544275 0.0317473 0.006214015 0.01032622 0.01879575 0.0356247 0.0232992 0.01782455 0.0510867 0.020027 0.01472885 0.01466655 0.0663421 0.0646841 0.05616555 0.0392336 0.04794525 0.08252545 0.01898415 0.07904605 0.0510214 0.07792085 0.005698055 0.0618617 0.00655985 0.00579478 0.51374775 0.0896078 0.562219 0.00573591 0.02844355 0.0285064 0.02204755 0.0346059 0.00400348 0.03623935 0.9999995 0.00940371 0.36165375 0.009362065 0.016681 0.02315275 0.03959025 0.52472865 0.04482995 0.0281922 0.006873635 0.014674 0.0189643 0.007411675 0.5069208 0.04889465 0.01474825 0.01621975 0.009500315 0.08025375 0.00576821 0.01091694 0.0173226 0.5224595 0.00974946 0.50419413 0.177007 0.4791359 0.0108243 0.02313235 0.01064711 0.912885 0.01218 0.01539195 0.012687545 0.031194 0.00709366 0.00741381 0.5394344 0.5106426 1 0.0138886 0.02953945 0.0267742 0.0223459 0.0249692 0.0204483 0.02649725 0.0225972 0.50606135 0.0358257 0.1246535 0.999987 0.01457405 0.04121265 0.02710765 0.024615 0.00768984 0.014043915 0.011876025 0.0346754 0.0549504 0.0334124 0.01435689 0.009216975 0.00603113 0.03215765 0.53192345 0.0463007 0.0434073 0.0131501 0.009688115 0.01072575 0.5343615 0.0551923 0.07883625 0.01808845 0.999821 0.04489875 0.0564998 0.6341955 0.50528935 0.003704995 0.0052563 0.03053775 0.00742109 0.04435115 0.01164825 0.02350875 0.00647875 0.0139666 0.01655445 0.0261064 0.01680895 0.02722115 0.03656575 0.02788325 0.0111254 0.01843875 0.5083086 0.03462085 0.012153705 0.09117055 0.02296125 0.048469 0.01127295 0.0517466 0.005695565 0.01857895 0.00445905 0.0163123 0.00540535 0.0301737 0.06461315 0.014745 0.0158147 0.0458107 0.01941385 0.04457925 0.01646536 0.02948855 0.0249867 0.02608925 0.0241305 0.01528035 0.013507385 0.00994262 0.0422086 0.04592975 0.0803895 0.50904635 0.552239 0.5205864 0.0253529 0.00855786 0.0435071 0.0141692 0.00733935 0.0698125 0.021223 0.0397861 0.007214785 0.0100954 0.02682845 0.0096501 0.0276018 0.003350685 0.10046395 0.00899846 0.01451815 0.01853425 0.0307522 0.0175281 0.9999995 0.0460573 0.02534765 0.008633135 0.00592568 0.016312 0.0449598 0.006096145 0.0220131 0.011850905 0.0442207 0.013197855 0.03738365 0.5053998 0.00794301 0.03921055 0.00643962 0.0371926 0.0164012 0.009827495 0.05245435 0.008230265 0.0254273 0.50394508 0.465838 0.00835107 0.999996 0.01548625 0.51332985 0.02206795 0.01278265 0.004490565 0.999881 0.009959745 0.0304122 0.00517863 0.006712635 0.002392505 0.1097068 0.01934504 0.5150227 0.9994635 0.028519 0.03784975 0.51947915 0.43374145 0.0382111 0.0510177 0.0365974 0.03865995 0.0620455 0.004704405 0.02491455 0.03063015 0.01836425 0.01546075 0.13172275 0.02876055 0.021436 0.00757878 0.03005955 0.01469475 0.007726125 0.08006475 0.01763175 0.02180995 0.012275465 0.5144473 0.03433275 0.02768435 0.01055105 0.02339235 0.05964385 0.0555915 0.0209121 0.0202738 0.0555811 0.9997095 0.0118986 0.017940495 0.01646055 0.01255875 0.0215912 1 0.5058277 0.02900535 0.01595415 0.02790065 0.02243745 0.008582385 0.5212114 0.07170225 0.05321755 0.0137836 0.0416379 0.0334221 0.0442337 0.0388185 0.0503177 0.0278851 0.0267494 0.03331165 0.0148288 0.0427641 0.145176 0.5037102 0.05019745 0.0384213 0.50831745 0.010453105 0.012478115 0.0248343 0.01527355 0.51800425 0.01946345 0.01601405 0.00930056 0.01382775 0.00969902 0.503489495 0.003377115 0.400716965 0.03304515 0.01947285 0.03415025 0.005383885 0.0247578 0.50831495 0.0260691 0.04900155 0.0397148 0.0281132 0.008702915 0.0263317 0.01259405 0.0359339 0.0117123 0.0544528 0.02784515 0.02246395 0.11325185 0.00574846 0.004040625 0.0495582 0.9993325 0.04883985 0.0467369 0.02082755 0.51439025 0.01188077 0.06614275 0.02091095 0.03965295 0.0563428 0.999685 0.01608375 0.03038715 0.0459583 0.0226284 0.0901447 0.0194988 0.01706005 0.0209444 0.008068595 0.012163805 0.025158 0.0135907 0.01111395 0.0556871 0.2084792 0.03140995 0.05142545 0.05754535 0.01933825 0.02319255 0.0591673 0.011128055 0.01806615 0.006489605 0.0570233 0.08247205 0.9984515 0.0119486 0.0411598 0.0260939 0.0179217 0.0614356 0.07026815 0.0483427 0.01087645 0.9999985 0.02284695 0.0188719 0.03331215 0.999948 0.005468235 0.05899065 0.0261547 0.0618392 0.0371183 1 0.53088545 0.01284835 0.0457588 0.0128921 0.02972235 0.06067535 0.99805 0.00968932 0.00896698 0.0236192 0.0252619 0.05729535 0.03456765 0.01816095 0.51434245 0.05521585 0.0203358 0.05300725 0.03120325 0.0261712 0.02754965 0.01925415 0.04054855 0.016165135 0.0265725 0.09737275 0.0154385 0.5303741 0.041671 0.01640205 0.00931806 0.04401595 0.07850155 0.0450891 0.07826835 0.04359545 0.06260915 0.0573652 0.06802355 0.0498638 0.0435222 0.047705 0.0378217 0.04845555 0.17939985 0.0531891 0.03080205 0.0394463 0.03540435 0.008372375 0.0247673 0.0384232 0.03834015 0.0399517 0.00494235 0.0179326 0.0251793 0.503003475 0.0262052 0.009313095 0.007789065 0.00507558 0.0207706 0.01130856 0.05615955 0.03047925 0.03232135 0.0494503 0.0155624 0.010267575 0.03078745 0.04304865 0.06562915 0.00673266 0.02637385 0.0510669 0.01471815 0.0125936 0.0226133 0.005137705 0.009510515 0.03646835 0.17857575 0.0209685 0.038853 0.009206465 0.504203675 0.009427745 0.00975761 0.52093295 0.0153186 0.49726005 0.0290786 0.01038161 0.0237451 0.01415205 0.01649735 0.00741242 0.0416066 0.05026625 0.011401215 0.0129261 0.0627799 0.04158485 0.010445315 0.0222806 0.0300092 0.54603955 0.0416762 0.779059 0.01990175 0.5170904 0.0467662 0.010455775 0.01021591 0.04528765 0.0141112 0.0184079 0.01022101 0.0130038 0.02715615 0.02454755 0.0120843 0.2265307 0.05292455 0.011361645 0.01129055 0.01071745 0.007555175 0.02293415 0.03987845 0.0121587 0.02775175 0.5198205 0.00691239 0.003409065 0.02294225 0.05877035 0.0166543 0.0197145 0.006894015 0.0184529 1 0.0122976 0.0383883 0.999696 0.01174441 0.0141459 0.01113415 0.01323812 0.0384121 0.00530472 0.00514864 0.01747215 0.51070665 0.0160928 0.02051175 0.493054995 0.0422638 0.00534441 0.02805055 0.0351929 0.006781725 0.0283303 0.03186045 0.0421836 0.0150503 0.0311049 0.4814625 0.04819 0.01028105 0.0122236 0.00723126 0.51580845 0.02131365 0.03029785 0.6342935 0.02386825 0.0120402 0.02183925 0.02381615 0.51261135 0.01488285 0.04140475 0.0813623 0.00832814 0.04289535 0.131088 0.06766695 0.51498885 0.06947775 0.0060898 0.9998825 0.011251405 0.02040655 0.0272665 0.029232 0.0824858 0.0552997 0.00848017 0.0191493 0.01224385 0.005356365 0.5038662 0.03575105 0.005281225 0.0395505 0.01747995 0.975325 0.09364685 0.0513406 0.044348 0.03537615 0.1997099 0.0457718 0.04911625 0.01367625 0.06694395 0.01324465 0.5038948 0.00679618 0.5220561 0.07150805 0.03388485 0.014243525 0.5402086 0.5072252 0.0744831 0.00532423 0.0635287 0.01324175 0.0342678 0.06258235 0.00735937 0.9937705 0.0263052 0.50530965 0.0092274 0.009070975 0.03236915 0.0486242 0.011868165 0.0432351 0.03216055 0.006756365 0.0336195 0.0298429 0.011219475 0.03642465 0.01755295 0.043986 0.04108495 0.9433665 0.008956525 0.004411825 0.008737395 0.003346905 0.0257521 0.0647185 0.017464 0.0300372 1 0.0275408 0.04436805 0.007972645 0.06842875 0.0174833 0.0331284 0.01165395 0.0971666 0.02112943 0.01453575 0.03733915 0.006813685 0.0124736 0.0129836 0.0140313 0.0321834 0.0086901 0.06871855 0.005466135 0.0331153 0.011428485 0.01472985 0.00662171 0.0576835 0.01195825 0.008538195 0.5062429 0.0116029 0.5390796 0.02671505 0.11326095 0.00986404 0.01170112 0.04285795 0.00551225 0.03550325 0.007211165 0.0198266 0.03845895 0.0388759 0.00759707 0.0434466 0.04632205 0.03163755 0.02525565 0.51546395 0.0197719 0.0309698 0.03803295 0.0301761 0.06430355 0.50902285 0.0183551 0.04799175 0.0160729 0.04074025 0.02322545 0.0238165 0.0178517 0.00582032 0.0152677 0.006474 0.0214376 0.00770957 0.0312736 0.010507395 0.07807745 0.0348214 0.00783121 0.01025053 0.00475887 0.04411065 0.01173219 0.30460805 0.0140838 0.02098405 0.024047 0.00608827 0.00517695 0.04054845 0.0539539 0.0206255 0.4840234 0.0296024 0.01367185 0.0139328 0.01134795 0.01554965 0.03940155 0.05145705 0.0066958 0.5073663 0.002058155 0.004733 0.004308075 0.008545655 0.0416449 0.01116736 0.012131385 0.0274581 0.0355847 0.04359595 0.02255305 0.02531235 0.5099858 0.02859395 0.01070696 0.008248385 0.007572195 0.40671815 0.00665949 0.98969 0.00586897 0.5047922 0.0374791 0.985446 0.5100105 0.10161725 0.0104719 0.0139936 0.01276395 1 0.02070875 0.0498517 0.0173641 0.02332025 0.0953518 0.03680895 0.0158258 0.06442135 0.04515165 0.009846595 0.02745795 0.02337715 0.011174255 0.0403281 0.5115752 0.0494868 0.007089615 0.0270914 0.5106074 0.2275685 0.02064385 0.05325595 0.0419035 0.04035935 0.0477466 0.01305275 0.01360035 0.0550164 0.008067985 0.046948 0.03699745 0.550567 0.0195013 0.0170312 0.5039257 0.0135244 0.01324355 0.00543239 0.0240845 0.005921045 0.0367929 0.818381 0.519346 1 0.00581593 0.0142924 0.0367153 0.50538925 0.06171015 0.00691832 0.0307492 0.02543505 0.01944675 0.0553462 0.51831135 0.0140523 0.0577012 0.02651945 0.0355942 0.011994565 0.04763535 0.03492035 0.01700065 0.00959616 0.01829515 0.04454465 0.00890165 0.02604995 0.0334747 0.02067865 0.04518895 0.04702035 0.00993864 0.05092035 0.0177528 0.999165 0.006766675 0.02177485 0.5054821 0.01843225 0.0182077 0.0256913 0.008701355 0.03064985 0.03829875 0.011230795 0.03401915 0.012635425 0.02492705 0.00686607 0.0190208 0.0318271 0.04254605 0.00508171 0.005441345 0.0214287 0.007024105 0.05204605 0.0187148 0.00380393 0.05648525 0.05289605 0.003490855 0.0372084 0.01624615 0.0079117 0.03923005 0.007761435 0.007929265 0.5064457 0.00773358 0.02678675 0.02755385 0.03743325 0.5225557 0.00780372 0.02261775 0.0552704 0.00672738 0.0694114 0.02820055 0.0231144 0.0188653 0.04485125 0.0408597 0.00815983 0.0210617 0.0295056 0.5186113 0.03125385 0.0420463 0.0120286 0.0151577 0.0125865 0.01133275 0.50685765 0.0221606 0.02534005 0.0093228 0.0222449 0.04000415 0.9955275 0.0148073 0.0647225 0.02183777 0.10709845 0.005144795 0.029952 0.999989 0.006259235 0.0177734 0.02721435 0.0167803 0.0224635 0.004727145 0.015307 0.004217815 0.0122494 0.99989 0.0134621 0.0318623 0.0162977 0.03427945 0.0530464 0.011666 0.02400045 0.02736685 0.0613495 0.0332241 0.996576 0.008294975 0.5492648 0.03842265 0.999972 0.0304772 0.0173657 0.0225964 0.03624155 0.00641746 0.0263377 0.07018955 0.01922125 0.0214002 0.0350158 0.03805065 0.006486495 0.01639443 0.05213205 0.0503544 0.02306925 0.00917133 0.02366845 0.1101684 0.0148331 0.03965675 0.05706235 0.0123192 0.9997625 0.0450521 0.008106615 0.0544384 0.00695818 0.11073405 0.0042035 0.09459245 0.01450295 0.01174226 0.03973495 0.02935675 0.02022 0.0375561 0.0312815 0.00971446 0.1446645 0.02376015 0.00957055 0.0352653 0.01591655 0.01247025 0.011423475 0.54914065 0.02002165 0.01516995 0.02910245 0.0148385 0.01220465 0.03975325 0.01233165 0.04463075 0.04251785 0.03624545 0.04714805 0.999594 0.5285958 0.0117059 0.52291705 0.03823965 0.03366495 1 0.0629662 0.1080131 0.0257626 0.01385145 0.08987595 0.06605535 0.02011975 0.00652329 0.0383283 0.00872361 0.01894115 0.01371977 0.01154736 0.52262985 0.5123538 0.08588355 0.516824 0.04219905 0.02039655 0.03350755 0.5072597 0.027484 0.05442975 0.04672265 0.54927535 0.0104414 0.99913 0.0162018 0.02512705 0.0436169 0.009064575 0.50950165 0.0499799 0.0216009 0.01986175 0.02301535 0.0628548 0.01012062 0.013589 0.01663955 1 0.0107829 0.0389938 0.0183782 0.007020205 0.03951805 0.5173938 0.9706425 0.0169405 0.5196984 0.007270515 0.0380992 0.008022525 0.0112683 0.06971975 0.02575355 0.01491335 0.5110255 0.0265617 0.0131157 0.02037835 0.045001 0.02655525 0.0073842 0.0180136 0.02480555 0.01613015 0.5049862 0.02870405 0.00741866 0.51086135 0.009162165 0.04730645 0.5182042 0.0140193 0.02767905 0.015639905 0.0457293 0.0218858 0.0283042 0.02809945 0.52179325 0.9999975 0.019372 0.0777666 0.1879155 0.0447603 0.03382505 0.01664715 0.0193206 0.01720485 0.02233495 0.0250979 0.0247627 0.04590985 0.01085687 0.0427567 0.5080567 0.4990505 0.0325428 0.0164174 0.03779785 0.00767202 0.0104979 0.0188377 0.00959638 0.51267775 0.04898425 0.9966085 0.036106 0.04148755 0.00653852 0.28586225 0.52603645 0.00782908 0.01680037 0.0202959 0.01166785 0.07306115 0.04270425 0.043029 0.07332885 0.006736275 0.011163135 0.9834855 0.02584105 0.50463025 0.038411 0.02978395 0.0405627 0.5058115 0.0408837 0.05986105 0.9993495 0.06216805 0.05025885 0.02315825 0.04444475 0.00674696 0.02002525 0.108671 0.05134205 0.03563185 0.01846975 1 0.00360647 0.0345533 0.01597585 0.006579985 0.04136995 0.00564427 0.5103027 0.02710309 0.0403877 0.00961603 0.0364219 0.06117275 0.9992615 0.01934625 0.00485433 0.0179823 0.01602385 0.50403035 0.0183094 0.0371315 0.05424955 0.03485855 0.04070075 0.51895075 0.05366675 0.53169255 0.03592295 0.0618864 0.0300234 0.03806305 0.02751065 0.01028392 0.01212905 0.0165689 0.0138613 0.01532585 0.03675225 0.008607035 0.00704386 0.01560945 0.0285552 0.04001645 0.01022918 0.03012085 0.51265965 0.0177223 0.00291054 0.0431568 0.8719615 0.0915138 0.02174015 0.0469419 0.0494506 0.00429595 1 0.0562766 0.07640965 0.999999 0.0111316 0.09821105 0.0569053 0.5106069 0.0402656 0.07983845 0.0335837 0.03408615 0.06461385 0.0705798 0.08416985 0.02602085 0.01198899 0.01063275 0.00769609 0.01973975 0.0123367 0.00887877 0.02266335 0.0163046 0.01488275 0.00908327 0.04947075 1 0.03495095 0.01945345 0.010101465 0.05098595 0.01093334 0.50514055 0.0570447 0.0697724 0.0111225 0.0604502 0.0637663 0.5030177 0.0554254 0.999999 0.011484185 0.011411 0.01295695 0.50353845 0.5065715 0.52662035 0.008026215 0.01100245 0.0359651 0.0481302 0.04463955 0.0477511 0.011219 0.010698045 0.010435825 0.02925125 0.0150001 0.0380722 0.011485695 0.0267503 0.01133325 0.0328914 0.08872795 0.5185924 0.05721035 0.07176405 0.0319727 0.0290257 0.05941675 0.978499 0.0779891 0.00760307 0.502836795 0.03050855 0.01421725 0.010717755 0.50710035 0.04483235 0.00828878 0.04357725 0.0296513 1 1 0.011969315 0.036645 0.584619 0.08354445 0.0135849 0.04738425 0.0294419 0.03682425 0.02124585 0.0262272 0.02805655 0.0966998 0.0576906 0.50938215 0.2091771 0.04021685 0.03875065 0.05255215 0.5503615 0.0424187 0.03102935 0.02294455 0.03989985 0.0772064 0.0357397 0.1045736 0.0164688 0.04363855 0.0508968 0.03159765 0.06314595 0.0865388 0.05742585 0.03400505 0.0473502 0.03907465 0.0284786 0.02387885 0.08216495 0.0392211 0.0631379 0.03373505 0.04588215 0.058625 0.05964455 0.03415405 0.08165005 0.04169025 0.0453101 0.04984675 0.0290263 0.04471165 0.08371255 0.0183914 0.03366845 0.0338315 0.06254245 0.03360405 0.06231625 0.0225264 0.5119323 0.03557395 0.0141777 0.0459055 0.00830564 0.03110305 0.01391681 0.0267256 0.0291671 0.0575867 0.04300525 0.007608415 0.5092305 0.02943985 0.02614415 0.00700005 0.974225 0.0439893 0.00591422 0.9987735 0.0791725 0.01723535 0.03095525 0.01099315 0.0163991 1 0.00632418 0.0599435 0.13271255 0.49721635 0.01705245 0.00490619 0.02521375 0.0211738 0.004285735 0.01252615 0.0173047 0.014107715 1 0.00945936 0.04446825 0.00689891 0.0178106 0.0306105 0.0242573 0.004298755 0.04133685 0.02370725 0.0193486 0.0227102 0.02058245 0.01253745 0.9994115 0.00534014 0.54779155 0.016554 0.0216716 0.00891246 0.016802305 0.0850556 0.0989579 0.03733585 0.007495955 0.04857185 0.013014045 0.008948855 0.04650085 0.004606795 0.0185443 0.120421 0.02328215 0.01035251 0.02798355 0.04592675 0.004517085 0.01199225 0.04871105 0.51067475 0.00410505 0.00545004 0.0371456 0.0282972 0.007866275 0.01475555 0.05910375 0.012353605 0.0793137 0.5028035 0.01267895 0.0287168 1 0.02727305 0.04363205 0.0250854 0.00916844 0.0316715 0.01958465 0.0868111 0.02794535 0.52028915 0.0224082 0.01934755 0.0170425 0.0064931 0.0227037 0.0256596 0.0223311 0.007836185 0.014676525 0.5072874 0.05386025 0.5066924 0.05283875 0.5155642 0.0294607 0.0453274 0.5204588 0.09927995 0.0163744 0.06621325 0.09552705 0.05685325 0.999983 0.08057575 0.02549105 0.0646492 0.02939775 0.04218985 0.008895305 0.0268103 0.01022915 0.00891927 0.01605745 0.06984285 0.5281709 0.006942875 0.047033 0.02136795 0.0465581 0.03237035 0.02227965 0.0236232 0.0327444 0.02602835 0.01458485 0.0575079 0.646236 0.139792 0.0287572 0.00985037 0.0378705 0.010230945 0.01481905 0.01505305 0.0289805 0.04820135 0.01459765 0.009535765 0.0190629 0.01327115 0.0189644 0.00400043 0.0117322 0.03323865 0.0459389 0.0214024 0.009678475 0.01181735 0.0245243 0.0355256 0.037319 0.50455315 0.0633569 0.02438665 0.009072705 0.01381165 0.006511075 0.02924255 0.01401685 1 0.008051285 0.01844514 0.0528087 0.0699094 0.50497511 0.01797455 0.0117074 0.3506158 0.01420345 0.00939549 0.0334557 0.00851494 0.50823255 0.01152108 0.0409904 0.00725134 0.51073085 0.003831045 0.04838385 0.00677185 0.0128241 0.01592315 0.5056904 0.005037525 0.00847389 0.010647025 0.0773945 0.0125657 0.0086199 0.0237375 0.07253315 0.00885645 0.0496942 0.08499845 0.01360775 0.0214464 0.05263675 0.004944365 0.01359895 0.0265816 0.03226065 0.01087433 0.0655623 0.00772954 0.009974955 0.04139265 0.007066155 0.08292625 0.07619015 0.034802 0.0249287 0.0243925 0.00527827 0.0179142 0.01764265 0.9999935 0.010318085 0.0130467 0.1660532 0.600033 0.009121215 0.0296451 0.01200445 0.5268382 0.02032575 0.01303145 0.0145822 0.01137795 0.007774905 0.03188315 1 0.01840105 0.05241395 0.0406045 0.0577425 0.04154025 0.07245875 0.00927355 0.00951533 0.005401205 0.50393007 0.07066155 0.5121556 0.5182687 0.02574715 0.0107016 0.01255185 0.003890745 0.04824895 0.01146377 0.0180798 0.0616141 0.01339785 0.01527185 0.01594069 0.006161345 0.02197965 0.0208229 0.00753987 0.02569995 0.01387755 0.01874815 0.005117435 0.05883745 1 0.0262536 0.008060555 0.00397998 0.040737 0.006133955 0.0171121 0.03104335 0.0680849 0.0338993 0.010158415 0.0801124 0.00639032 0.0206065 0.5565855 0.029214 0.031497 0.0102937 0.005322535 0.1013427 0.00496269 0.508621 0.0272294 0.025660545 0.5066768 0.006176975 0.01357505 0.0666534 0.0235918 0.01623815 0.51814 0.01316925 0.52658495 0.0183564 0.05913905 0.03545075 0.0459426 0.0171847 0.02905515 0.999391 0.0644851 1 0.01626285 0.0154068 0.02843155 0.0211155 0.0173536 0.0304663 0.979519 0.0167577 0.03637785 0.0154078 0.0107907 0.01876075 0.028084 0.947853 0.0152651 0.0145036 0.03518275 0.017252 0.03024725 0.00671192 0.05090105 0.0609716 0.02358485 0.00733191 0.02758792 0.02447075 0.00998728 0.1127666 0.00861022 0.00493762 0.03852075 0.013489815 0.999946 0.03415705 0.03612745 0.0132788 0.014799475 0.0697083 0.0270427 0.0174607 0.009848625 0.0195228 0.02310885 0.08276855 0.00851662 0.05656525 0.02372595 0.01791245 0.5076225 1 0.012115605 0.01187425 1 0.00873691 0.52403275 0.00665382 0.01107523 0.011746655 0.01279675 0.009370695 0.04610525 0.064786 0.02777415 0.1709785 0.0274187 0.0409523 0.0466198 0.00897793 0.04388135 0.5116349 0.05047885 0.03086465 0.02111725 0.004193305 0.0173767 0.00450552 0.00632206 0.05269325 0.007359825 0.004958095 0.0158622 0.50744005 0.05385615 0.012156315 0.00858924 0.01814345 0.07053385 0.0396083 0.0199177 0.9999975 0.015169 0.01192845 0.0908922 0.51309435 0.0198975 0.50726655 0.02086725 0.010315575 0.5133409 0.02142765 0.02979775 0.5125577 0.5153604 0.01839115 0.00514856 0.0347546 0.0113396 0.00937316 0.52516795 0.51873355 0.01473505 0.01285682 0.0268965 0.012141 1 0.03792115 0.51940275 0.509207 0.03371325 0.00836505 0.02005945 0.0131865 0.0295109 0.0312205 0.0180352 0.0259399 0.50655595 0.01204725 0.0548109 0.0212951 0.05490995 0.01018303 0.04764405 0.01883005 0.0127974 0.03321345 0.51045065 0.01249795 0.5185207 0.0319697 0.04411355 0.01503785 0.9971475 0.00339132 0.040625 0.134457 0.503790725 0.0367601 0.007445 0.04807205 0.012167955 0.04550725 0.0359831 0.05074925 0.0149677 0.01821455 0.5087514 0.0370855 0.51984725 0.5128005 0.0121304 0.03272125 0.0439433 0.0257925 0.01758605 0.0148681 0.0870788 0.06046845 0.9974085 0.519078 0.03620815 0.03910835 0.0176799 0.0203174 0.02662325 0.017229 0.998152 1 0.0184419 0.018491655 0.01389595 0.04733105 0.02283595 0.02772865 0.999936 0.03609235 0.50286666 0.03237735 0.008440355 0.01890085 0.0308681 0.0406439 0.0178411 0.02273475 0.014990255 0.0082777 0.008404045 0.0331373 0.0151095 0.01744595 0.00933602 1 0.007898585 0.0294005 0.02514335 0.0330552 0.05020115 0.03494495 0.0214266 0.01598245 0.01986285 0.016130695 0.01432135 0.01647285 0.00832818 0.038148435 1 0.5381869 0.004934435 0.2018565 0.01059049 0.01544645 0.0629376 0.5059945 0.51434225 0.040742 0.02715135 0.0225227 0.04582265 0.03372905 0.0389018 0.0365741 0.02023725 0.0124444 0.03876445 0.0281305 0.0392033 0.03738425 0.9756105 0.0206849 0.0238141 0.07047395 0.0278944 0.01390155 0.02673335 0.005899295 0.04341435 0.01374405 0.011306575 0.03581835 0.0254826 0.012518285 0.53740285 0.0266245 0.0534478 0.009030555 0.01290765 0.03326845 0.0362623 0.04115565 0.0169156 0.05225305 0.51196555 0.53438055 0.0376911 0.003272055 0.02747065 0.01879665 0.06585005 0.00317415 0.0467977 0.02516615 0.03378485 0.0500762 0.51995955 0.04649035 0.03451335 0.005861865 0.008922815 0.01255395 0.005083885 0.06261585 0.014373395 0.5858245 0.05802355 0.09569175 0.05228615 0.011930735 0.0169536 0.0206329 0.0103069 0.0291149 0.1478295 0.00672196 0.0228333 0.0094685 0.54248025 0.03935295 0.02925215 0.0885054 0.04083415 0.04389235 0.0308612 0.01014943 0.0346802 0.01474315 0.00913924 0.007073345 0.04264805 0.03578155 0.006524755 0.0134504 0.0066674 0.02187165 0.05446115 0.0200301 0.2225975 0.03146815 0.0477296 0.04213725 0.058341 0.52071875 0.004238675 0.02332115 0.0170573 0.009100265 0.03011245 0.0893627 0.01521005 0.0348058 0.008384405 0.09939525 0.5051989 0.01991475 0.5135911 0.0278756 0.00767967 0.0314308 0.5274873 0.02634025 0.0186474 0.50841875 1 0.0197262 0.00768106 0.01881455 0.015432055 0.02964025 0.0224687 0.02256155 0.0132646 0.00710964 0.008485235 0.05061635 0.02789905 0.0139491 0.0417294 0.0384525 0.03904379 0.03364225 0.03780005 0.01509305 0.00727438 0.0374859 0.504228425 0.02475895 0.50580985 0.0143321 1 0.02348375 0.005078105 0.01307265 0.0213058 0.0197668 0.00728993 0.01065779 0.02296515 0.09048565 0.03234755 0.0205762 0.01786645 0.020074 0.0153075 0.04242375 0.5213027 0.0128658 0.04596155 0.0815335 0.0140628 0.9999935 0.0296812 0.0356344 0.0539908 0.04054005 0.0297582 0.02550435 0.015593725 0.0357078 0.00786466 0.01134325 0.04905005 0.14514355 0.004466535 0.0254967 0.0312558 0.5155125 0.0628002 0.002350465 0.00806025 1 0.0220106 0.0319994 0.04264555 0.0310424 0.0258209 0.05086805 0.0391912 0.01866435 0.0258637 0.0414454 0.01628105 0.03720375 0.0181219 0.005798715 0.0312144 0.007720465 0.04804805 0.01065673 0.01733145 0.0109313 0.07616925 0.9999135 0.03386875 0.02940755 0.52126805 0.999568 0.04099805 0.999723 0.0269169 0.1069065 0.011459455 0.01325225 0.03390015 0.012780335 0.011580525 0.0844763 1 0.0385766 0.06050845 0.06346335 0.047942 0.01940835 0.0417162 0.01801635 0.010969145 0.50333446 0.0535732 0.3086562 0.5439785 0.05430635 0.06860425 0.04521385 0.03301185 0.09539665 0.0185748 0.031067 0.998541 0.03435585 0.01291395 0.0357257 0.04015055 0.04655365 0.039153 0.04602115 0.654169 0.06490725 0.02670135 0.00433817 0.51758035 0.5080538 0.02017185 0.518858 0.12286195 0.0104544 0.2465155 0.00715994 0.02533225 0.0376934 0.0174226 0.0475114 0.010243505 0.03633105 0.02407005 0.0124328 0.5337789 0.058153 0.5103898 0.0195664 0.03931105 0.00648056 0.04190485 0.02447605 0.0570806 0.0111466 0.003529965 0.0237072 0.019517 0.02666875 0.01012944 0.010669165 0.50775525 0.0138288 0.999976 0.0116896 0.042328 0.0426966 0.516656 0.0354398 0.0176682 0.01258885 0.01699325 0.00387158 0.004299875 0.0109503 0.0546267 0.51401995 0.04475505 0.0383132 0.0231915 0.00444923 0.9906385 0.0475747 0.010365885 0.00620923 0.03850215 0.0258874 0.0170578 0.00867482 0.00761335 1 0.010362535 0.5122168 0.253913 0.02391475 0.0241427 0.006914505 0.503639485 0.010259625 0.004030195 0.0551385 0.00677991 0.07216775 0.0273929 0.143862205 0.06303255 0.010077705 0.0431535 0.007247925 0.04909895 0.0232292 0.0415708 0.02126595 0.0280241 0.5179017 0.160408 0.008938925 0.0441268 0.00524933 0.01176175 0.03981245 0.01068245 0.02048465 0.010562645 0.010970485 0.0135988 0.0454346 0.02850625 0.06122355 0.01837015 0.504218735 0.01988035 0.04317935 0.0160394 0.01155815 0.01404275 0.01740835 0.01629055 0.007010895 0.0145394 0.04097485 0.0150299 0.25843345 0.0346898 0.07147495 0.00646887 0.0182438 0.0111329 0.0223737 0.006314225 0.0307516 0.058563 0.010377785 0.0421116 0.0218385 0.01020683 0.024462 0.0387769 0.21328825 0.0309581 0.02772015 0.0285331 0.5661085 0.9999985 0.03117895 0.0341782 0.0368798 0.00781171 0.01973385 0.0134793 0.005831475 0.590971 0.010113505 0.08574835 0.03069765 0.01535165 0.01401375 0.02451075 0.50681515 0.502381595 0.5120794 0.0371863 0.0306258 0.0147526 0.06648775 0.0364791 0.51880795 0.010913225 0.030943 0.022466575 0.007412445 0.02122075 0.06531495 0.0108579 0.5368305 0.5332705 0.08579795 0.04431265 0.04019785 0.04195525 0.0319598 0.0590937 0.0473975 0.03688145 0.03690355 0.50931065 0.0456653 0.008921655 0.0449196 0.02238435 0.02680585 0.009964385 0.509494 0.006235245 0.0614269 0.007960585 0.0144568 0.159288 0.043777 0.029760115 0.0349269 0.0258796 0.0284052 0.01167225 0.06288915 0.0528521 0.0380416 0.0200894 0.02426825 0.05545435 0.01595415 0.0234891 0.03073055 0.0187682 0.0413787 0.01040121 0.0156927 0.0618584 0.0613447 0.03454415 0.06290485 0.01435475 0.003988395 0.0407846 0.0408423 0.08059565 0.0199496 0.02546355 0.19390225 0.04636375 0.03058235 0.00641227 0.0210045 0.05806275 0.03925935 0.52647635 0.01895655 0.08349735 0.0391618 0.04407255 0.0317492 0.0385437 0.0432723 0.02267835 0.01662815 0.0513762 0.0277324 0.0958783 0.0330673 0.053390235 0.0231465 0.0890424 0.00857085 0.0488268 0.0392724 0.007936115 0.008575515 0.01189476 0.01032676 0.0349658 0.0326729 0.0269038 0.0283244 0.01549275 0.02465465 0.00891146 0.0418937 0.03584225 0.010122315 0.010205555 0.024736 0.01952555 0.02855495 0.02239125 0.02104765 0.03413715 0.02379995 0.01218717 0.0334497 0.9996445 0.026181 0.0469025 0.02613165 0.999873 0.5031713 0.05759045 0.50863075 0.01239725 0.0389391 0.00599578 0.00905159 0.0394046 0.0148675 0.0161112 0.0129386 0.01687785 0.0278575 0.04570115 0.0363141 0.0130091 0.0134973 1 0.01691625 0.01781865 0.0354646 0.01779 0.10315636 0.51728675 0.0313297 0.0224842 0.00756428 0.0434204 0.0297912 0.0403221 0.0178072 0.02974715 0.01713995 0.02344515 0.02184826 0.00327936 0.5136274 0.5317648 0.036313 0.06250535 0.0183286 0.06112255 0.0175771 0.0135908 0.5117015 0.02556495 0.0253426 0.024718 0.03483535 0.04623305 0.54286285 0.00816965 0.04106415 0.0135336 0.999998 0.999981 0.0112148 0.008705355 0.005626595 0.0276266 0.006040295 0.07796455 0.52162445 0.52131455 0.02075905 0.50413198 0.0131147 0.0076994 0.04637645 0.0184935 0.08835055 0.003928315 0.00637914 0.0277361 0.0690715 0.0395301 0.0184227 0.50925545 0.0487866 0.624902 0.01486435 0.01123537 0.009709085 0.50648705 0.005359005 0.039895 0.00884827 0.009721075 0.00498607 0.02989345 0.006067255 0.0223427 0.0169865 0.0040742 0.02582675 0.0198193 0.01025353 0.00906563 0.02090845 0.02149055 0.06732335 0.0692873 0.06106985 0.04016835 0.0483686 0.00879556 0.0124846 0.501791965 0.51581965 0.0243512 0.011019145 0.0682448 0.07201165 0.01699315 0.042183 1 0.08916015 0.02776355 0.0262403 0.00773888 0.5307113 0.0926077 0.0112451 0.03195505 0.0271724 0.04532145 0.025386 0.01796285 0.01003643 0.0313055 0.04255555 0.00825338 0.02322765 0.00832322 0.03524822 0.022002 0.04776255 0.00548309 0.0233988 0.0806632 0.020781815 0.04664615 0.02682025 0.010259755 0.0272122 0.006661775 0.01398855 0.0494569 0.01566339 0.02074 0.01159461 0.0256852 0.02796035 0.0386262 0.0524681 0.01536275 0.0559516 0.5125103 0.007501295 0.552137 0.0371252 0.0740032 0.0201532 0.011353225 0.01876985 0.01266855 0.5318898 0.502191245 0.07880065 0.0502606 0.49458254 0.02577975 0.04191355 0.0326532 0.03981925 0.008889515 0.014354455 0.50569215 0.00619605 0.02629395 0.03530895 0.0131212 0.02428755 0.5251153 0.0301276 0.0313974 0.004443025 0.581112 0.0242521 0.999992 0.03521315 0.0183634 0.50315315 0.5067025 0.003090085 0.007984605 1 0.0474881 0.03910355 0.0288509 0.0256873 0.04846535 0.009089525 0.00514307 0.05094815 0.04626715 0.504557785 0.0321104 0.010401775 0.0731324 0.012987025 0.03340055 0.03408105 0.03328015 0.016010915 0.01198066 0.0061065 0.005397675 0.004232765 0.01757495 0.05750665 0.00818915 0.0137983 0.0367863 0.0170946 0.5297747 0.0382201 0.02704615 0.0191438 0.01481441 0.008184755 0.04365445 0.02242835 0.0418021 0.0730409 0.01159551 0.07196535 0.07489815 0.03104095 0.01684585 0.0187856 0.02908515 0.0583023 0.00839581 0.5072671 0.0314829 0.0643423 0.0132405 0.0361731 0.05248465 0.0386462 0.0313296 0.05308605 0.047302 0.01397095 0.0161096 0.0386609 0.007365455 0.009802495 0.07134425 0.0157659 0.09654235 0.01585905 0.0109265 0.014936 0.51369615 0.0382065 0.00471546 0.007292705 0.02704805 0.0545459 0.03227855 0.0156607 0.009989915 0.00860996 0.03404835 0.01885785 0.007362885 0.519372 0.0156697 0.00782732 0.0956709 0.04323495 0.0243448 0.00845167 0.5110261 0.011753045 0.02245095 0.0397523 0.05176935 0.0359922 0.0387477 0.0151894 0.01475904 0.5082666 0.035777 0.0690628 0.02360795 0.0176621 0.03862735 0.023149 0.0288818 0.01437145 0.04271955 0.04668155 0.03753685 0.0133065 0.05017015 0.1022621 0.0155783 0.04635605 0.00610491 0.011259725 0.0319798 0.0531797 0.0443978 0.53424075 0.0248224 0.00611561 0.0133186 0.0346924 0.00930278 0.1644545 0.02381765 0.055909 0.0065157 0.0172117 0.0582774 0.0375073 0.12570925 0.00459543 0.008723465 0.03407555 0.011877035 0.01227254 0.05254225 0.999905 0.51077185 0.10485805 0.007680715 0.0231894 0.01874175 0.00641929 0.00448454 0.52549115 0.0250415 0.01083762 0.0248264 0.02350885 0.50433822 0.0309745 0.5136123 0.0266625 0.54083115 0.02047025 0.03551885 0.0798298 0.0362282 0.0474691 0.02348715 0.058423 0.0295884 0.0512404 0.50395351 0.01592485 0.0155873 0.0179694 0.0158924 0.04197595 0.02729945 0.0286976 0.01541805 0.0403255 0.01530785 0.5087841 0.04784695 0.04280745 0.00942423 0.5692625 0.9999865 0.0315834 0.0215152 0.010025235 0.0194372 0.0167745 0.0412187 0.0548481 0.1418845 0.04370805 0.06900305 0.01479855 0.05015935 0.0119307 0.0162433 0.02882675 0.01134812 0.03102075 0.753674 0.007058515 0.0503198 0.037079445 0.0205683 0.10809005 0.01421745 0.0315721 0.01376885 0.02912255 0.12080915 0.01135665 0.02216075 0.010008635 0.041991 0.0260285 0.0291088 0.01670955 0.051177 0.0391676 0.99997 0.00806656 0.0405904 0.018824295 0.019869 0.00766175 0.0277876 0.011286 0.08460995 0.019494445 0.1085167 0.01020085 0.05996745 0.01350745 0.0465017 0.08625605 0.0165407 0.02400705 0.50723405 0.01982855 0.5112085 0.51878855 0.0359152 0.03777835 0.0774592 0.02242375 0.019396 0.006329185 0.02582565 0.014585 0.01507255 0.3285635 0.0283805 1 0.9999535 0.0226265 0.00920662 0.02025455 0.01601425 0.00781793 0.008423385 0.0061897 0.0170098 0.129246 0.07166885 0.06498335 0.05558355 0.0167654 0.00575451 0.006839355 1 0.03741155 0.00669613 0.50260474 0.5158067 0.0299419 0.00385855 0.00953566 0.02436255 0.023852 0.0161435 0.00842015 0.00797762 0.04426955 0.50432493 0.52104535 0.01773005 0.0238469 0.032211 0.0333389 0.0262171 0.026869 0.0461844 0.1103999 0.0143041 0.008207625 0.007306455 0.0461675 0.00615539 0.0752034 0.009632065 0.0598371 0.046335 0.0145182 0.02532185 0.02905075 0.02902285 0.00343684 0.01116464 0.0254545 0.503748955 0.5125865 0.01390525 0.009392285 0.011336405 0.021016 0.0264675 0.02525495 0.07974034 0.02408025 0.008670145 0.02854275 0.0197492 0.01081312 0.01846835 0.008497695 0.03410595 0.009007015 0.0103533 0.0502054 0.0190965 0.0248153 0.0154488 0.01025772 0.009101825 0.006028715 0.04637685 0.0166674 0.04660045 0.0209731 0.913511 0.01916 0.0341757 0.0790858 0.00882616 0.24806595 0.08694435 0.01065335 0.01155835 0.01549895 0.01920085 0.008321125 0.01791585 0.05105075 0.005491505 0.003268005 0.0268405 0.00537737 0.02109235 0.5064881 0.010254205 0.024278 0.01023556 0.04004035 0.02803185 0.011458555 0.5114373 0.05413905 0.0192371 0.1271216 0.00775302 0.06449735 0.006109205 0.008865345 0.0304725 0.52161245 0.010728365 0.0047192 0.004089405 0.504266025 0.0255655 0.0199862 0.0327625 0.0189212 0.0583704 0.0209969 0.04351455 0.01477745 0.5093691 0.048316 0.0167777 0.03214305 0.999991 0.238576 0.4947578 0.01107685 0.05009395 0.0605414 0.0251276 0.01026615 0.008292315 0.005277325 0.0109734 0.0325677 0.0449739 0.01243878 0.50504165 0.006290735 0.999999 0.0464869 0.02891595 0.01303295 0.5232118 0.5092787 0.006752195 0.054339 0.00518935 0.03108915 0.011115 0.04355595 0.0234165 0.0460999 0.02399445 0.03022411 0.04436895 0.017381745 0.008680775 0.02794685 0.010877995 0.009945465 0.07500415 0.51918385 0.005735 0.0193132 0.010980925 0.0316084 0.01753995 0.06163245 0.01443285 0.502110875 0.05193845 0.01192005 0.0150814 0.0145925 0.03477935 0.46806645 0.04878795 0.06856895 0.01963675 0.823449 0.999944 0.005248605 0.0189168 0.01662253 0.02626545 0.04873075 0.0140692 0.04486225 0.0241604 0.01433055 0.02610095 0.01092425 0.0268572 0.01317405 0.012313275 0.006638185 0.01127252 0.0352789 0.01714619 0.03189045 0.49953695 0.0641122 0.02818365 0.01527015 0.02070505 0.01753095 0.50552725 0.0514312 0.009932815 0.04975215 0.01461035 0.3532305 0.0159758 0.0315557 0.0208195 0.0634102 0.0415484 0.01289935 0.05738485 0.12405855 0.5100398 0.1393705 0.01493435 0.02847615 0.0121806 0.01365865 0.05097965 0.037506 0.02234355 0.1020361 0.01135929 0.01360845 0.024096 0.51033085 0.0185195 0.01211155 0.01371205 0.0956464 0.04406595 0.0276383 0.00572832 0.0230454 0.02593605 0.5502645 0.00530995 0.008330485 0.0126374 0.022962 0.0224184 0.01944425 0.03863515 0.03628735 0.01750315 0.0473295 0.01276825 0.0111165 0.00766381 0.999925 0.036451 0.01091718 0.00949261 0.006508865 0.006963415 0.01777725 0.0470911 0.0435949 0.0376755 0.51343925 0.5102255 0.565403 0.50714755 0.00735468 0.01343767 0.999994 0.0274425 0.011608125 0.09142995 0.02568035 0.0219325 0.0290624 0.0160844 0.008822265 0.3982993 0.011042825 0.01116187 0.06397695 0.11679085 0.5140643 0.00786058 0.0244288 0.0231739 0.03880735 0.02729785 0.0325589 0.05041065 0.012628195 0.0056827 0.00762937 0.0174509 0.0705103 0.00730269 0.01196945 0.01216775 0.00989106 0.01407745 0.0482065 0.04065635 0.00802828 0.007591245 0.01807652 0.0298661 0.013094 0.03301315 0.03044115 1 0.01385966 0.0155684 0.04188725 0.102042 0.01490065 0.5074728 0.01103186 0.48626675 0.0195128 0.009807425 0.1801715 0.52179985 0.00568529 0.99253 0.02820575 0.008965345 0.0397672 0.0137661 0.009073215 0.0353412 0.0711579 0.503270725 0.01169445 0.999983 0.0281592 0.007678095 0.04724405 0.0256733 0.0110958 0.0293334 0.53422835 0.02432505 0.5030464 0.01718895 0.48900805 0.06005645 0.01255134 0.01481665 0.0523522 0.0434536 0.00769179 0.01922645 0.05958935 0.03021815 0.5866195 0.0165066 0.0146853 0.02924705 0.0255045 0.005355635 0.0457661 0.9999825 0.00857239 0.0198993 0.006966035 0.04514425 0.0115286 0.0151651 0.01155385 0.006231365 0.04358516 0.999951 0.02446135 0.0416184 0.0195035 0.0504635 0.006393075 0.02423185 1 0.008763545 0.0450741 0.01367215 0.01646215 0.0238118 0.007638975 0.02028404 0.0751718 0.0138165 0.00704247 0.00845137 0.00914563 0.988649 0.51873595 0.053307 0.013012 0.5049289 0.04535465 0.00673821 0.0459836 0.012220195 0.00760759 0.02222715 0.00877549 0.04248885 0.00485221 0.0390427 0.02434275 0.0807578 0.007418565 0.006322275 0.05281395 0.0242133 0.01321146 0.0176951 0.0226733 0.05032835 0.01349401 0.0560248 0.0128551 0.00766273 0.5144495 0.0305692 0.009234895 0.01841695 0.0148555 0.01070001 0.508475 0.00677281 0.979026 0.0043213 0.00898265 0.5370919 0.010608405 0.5672345 0.0339726 0.0557216 0.04901295 0.0409849 0.049007 0.005555825 0.0286568 0.006296405 0.0128643 0.01160175 0.0228752 0.0125459 1 0.9865455 0.02517535 0.008584145 0.00834097 0.0294948 0.03068185 0.05796775 0.02948005 0.0386466 0.01458515 0.0205889 0.06693765 0.01075365 0.1014029 0.02497815 0.0205864 0.504755745 0.0140386 0.01005293 0.02657765 0.03034105 0.5226838 0.02937295 0.0109156 0.0821114 0.0249065 0.0237755 0.0223968 0.0162322 0.02914535 0.02974745 0.01198185 0.04895725 0.0390749 0.01319635 0.03453959 0.02996785 0.01999555 0.0360933 0.010567065 0.04659865 0.0617473 0.09269625 0.03813395 0.0305483 0.0723649 0.0466242 0.04690745 0.01290492 0.01469115 0.007619245 0.02341255 0.029774 0.01998 0.0326146 0.01452015 0.01654065 0.010643505 0.0449032 0.0139101 0.115519 0.9989245 0.0296646 0.01755145 1 0.012999345 0.0243496 0.03174175 0.0062411 0.017980765 0.0088849 0.03977405 0.01031135 0.002707335 0.07585 0.0116839 0.0229176 0.999987 0.04985725 0.04989875 1 0.50257913 0.52425995 0.0617666 0.03850045 0.0897754 0.06696975 0.0411567 0.00819299 0.066267 0.03533055 0.00922229 0.494051 0.0133407 0.0277306 0.5123941 0.01879785 0.01455155 0.0126257 0.0195308 0.02060375 0.01540475 0.0315674 0.48347045 0.03258875 0.01070487 0.01679805 0.03926875 0.0468397 0.028900135 0.996628 0.08832695 0.990564 0.02371705 0.0083249 0.0244108 0.0169193 0.03079015 0.02350795 0.01382255 0.02213755 0.00262889 0.0146213 0.0221118 0.006979615 0.0375705 0.01804495 0.0480761 0.4543424 0.0643149 0.003668415 0.01480225 0.0641326 0.02105235 0.01422895 0.5055791 0.0137379 0.02824935 0.065844 0.019362 0.0520259 0.010801085 0.01122165 0.0367446 0.04515875 0.00858447 0.0524285 0.01949135 0.005514375 0.50571485 0.007236235 0.5164635 0.009657515 0.51934145 0.03294255 0.06235825 0.50307787 0.0384684 0.0624207 0.03047465 0.00988358 0.009838305 0.04800035 0.0497118 0.0398586 0.02383865 0.08790195 0.0448761 0.0123885 0.05523515 0.5064738 0.016415515 0.06698775 0.01394355 0.08713115 0.010769765 0.04266725 0.0285657 0.022494 0.50320046 0.04448965 0.0256988 0.0511115 0.01975965 0.0471965 0.02727835 0.04317275 0.0200779 0.04982925 0.50843235 0.0183931 0.01377465 0.0573608 0.0206058 0.02013175 0.01282875 0.0140039 0.0231958 0.0233411 0.02163935 0.009574285 0.51952965 0.010214355 0.0407869 0.0399316 0.02621435 0.01659915 0.01109897 0.01218845 0.004909385 0.00964658 0.0148354 0.999689 0.0152137 0.0160914 0.0208922 0.0288776 0.04527805 0.007591495 0.01532785 0.0363836 0.006269315 0.0698956 0.0059714 0.00985173 0.03023515 0.01017904 0.01115575 0.01079155 0.0234242 0.0461838 0.03679825 0.026555 0.1155485 0.005899425 0.5146764 0.0206188 0.00344072 0.004898055 0.0159642 0.0382136 0.00977508 0.00674672 0.0429899 0.0258196 0.0218833 0.01115695 0.5273309 0.00914775 0.03787595 0.03015655 0.1349254 0.010028785 0.0056618 0.06495835 0.00603165 0.02209905 0.004975485 0.02334345 0.01910035 0.04777215 0.01797895 0.5193573 0.01506275 0.010833825 0.028825 0.008940675 0.50120958 0.0279334 0.0782927 0.0133395 0.00480558 0.01642065 0.00962493 0.5058895 0.01390455 0.5094514 0.011542675 0.02760345 0.0330715 0.00415166 0.02668395 0.1154085 0.0305574 0.03093945 0.04405005 0.02442005 0.03397845 0.0200667 0.9921 0.0168102 0.04981745 0.00955781 0.0337407 0.01384265 0.022519 0.02277485 0.04358735 0.01130995 1 0.05346065 0.03286265 0.01650195 0.00511638 0.011183315 0.02847585 0.01976115 0.0294774 0.02465581 0.00548366 0.02823765 0.06347795 0.01313967 0.03387955 0.010050645 0.0788397 0.02273745 0.04023855 0.01101311 0.00523656 0.51346955 0.03160105 0.00746474 0.00415708 0.0195766 0.008988275 0.0403107 0.0493325 0.013681715 0.0186095 0.03609045 0.50332881 0.02977415 0.0257526 0.02987025 0.009310665 0.04057905 0.0452354 0.03379045 0.5099847 0.0922409 0.51613035 0.9999925 0.01706696 0.1772835 0.04554495 0.0423839 0.0234882 0.00623978 0.01726385 0.0138027 0.02833848 0.02539325 0.01239745 0.00858477 1 0.04195655 0.00281553 0.0160472 0.010473175 0.06076755 0.03762485 0.01767995 0.01311655 0.012182235 0.0104322 0.013935 0.017559325 0.00673376 0.0187115 0.05197615 0.01657695 0.1358304 0.0137543 0.02859535 0.01090198 0.01193455 0.502203165 0.02618815 0.0169897 0.004043365 0.02063415 0.010163785 0.0286649 0.03014985 0.010830915 0.04124295 0.02288515 0.999745 1 0.02036085 0.02475165 0.010032075 0.0220376 0.02916455 0.01737665 0.0515206 0.012060965 1 0.0308233 0.009369495 0.03646125 0.0335512 0.02597585 0.018177795 0.01902255 0.00714429 0.0203313 0.04793145 0.015468755 0.5110205 0.5078963 0.0182648 0.02180405 0.0543004 0.03806835 0.5119593 0.02367035 0.01013739 0.06382915 0.5233828 0.029858 0.0446459 0.0400726 0.02342455 0.50272992 0.05000245 0.03669725 0.03722365 0.5139085 0.51026695 0.02687965 0.0382619 0.01508935 0.0178097 0.5056652 0.0305243 0.0734281 0.1111723 0.12270715 0.99997 0.01627235 0.0171487 1 0.01699955 0.50324932 0.0184334 0.0355184 0.0097898 0.06780375 0.0184084 0.00436953 0.00683139 0.0167777 0.011815945 0.01293 0.999985 0.564732 0.04719255 0.086041 0.01812855 0.02384145 0.0737623 0.05075345 1 0.0681283 0.54357535 0.04351005 0.5152784 0.009728915 0.0221253 0.0188082 0.007380165 0.0425424 0.5176408 0.01052632 0.0313119 0.02557835 0.0292825 0.01479039 0.00507557 0.05624765 0.0134573 0.05255935 0.0138824 0.00683037 0.0609399 0.04696535 0.0618142 0.009084315 0.0171579 0.0818891 0.0328264 0.0453315 0.011927645 0.0115395 0.9999495 0.015976 0.0400488 0.142024 0.0308097 0.01684045 0.01530848 0.01052282 0.02542735 0.0305171 0.5153062 0.0138129 0.009578295 0.03329225 0.018501 0.53828955 0.02290855 0.03380685 0.01299715 0.2900157 0.0302284 0.06884025 0.0223788 0.0463179 1 0.5054818 0.0178988 0.034495 0.08665955 0.0303123 0.0488279 0.04403465 0.04199535 0.00807761 1 0.0949257 0.00850192 0.0437919 0.9999995 0.00624067 0.03406115 0.05122105 1 0.0170568 0.0296995 0.0456805 0.0118655 0.52327955 0.0097586 0.0460987 0.01725415 0.01059839 0.02274805 0.02656205 0.0235175 0.9990065 0.51365715 0.51948995 0.04231785 0.02493995 0.01960525 0.050194 0.004402865 0.5182087 0.011714515 0.03230485 0.02260655 0.008064105 0.0341478 0.0189166 0.0271842 0.01697075 0.01725095 0.5245857 0.03555765 0.03492175 0.0760817 0.004076055 0.0396532 0.0570743 0.02804415 0.0394694 0.0940825 0.36162 0.02554025 0.05804439 0.0353359 0.08879675 0.156107 0.0556039 0.03955625 0.032383 0.0784367 0.08495285 0.1015112 0.0372949 0.03480495 0.03954625 0.0436786 0.0506113 0.02550955 0.04174325 0.0180987 0.0174041 0.01098775 0.007196005 0.998567 0.0504192 0.10532955 0.0452909 0.04269065 0.0511414 0.0498762 0.07174335 0.0359377 0.05176875 0.0269934 0.025608 0.054919 0.02149895 0.09206075 0.02776885 0.0314686 0.0207954 0.0184697 0.5139179 0.005458795 0.03104725 0.2803845 0.0317701 0.0405708 0.03499355 0.01903135 0.04170275 0.005686115 0.010193285 0.05841175 0.07329755 0.03322105 0.018564 0.05273905 0.0239803 0.0747465 0.009323495 0.04333405 0.06002715 0.0314298 0.02243795 0.5427801 0.02033835 0.0480217 0.009547925 0.023513 0.08115625 0.54576485 0.01201615 0.01313025 0.03267635 0.03176305 0.0447924 0.51986305 1 0.0447853 0.0183 0.0891791 0.01287875 0.06673975 0.005829005 0.5172926 0.04343915 0.00249403 0.0242019 0.02303555 0.16777795 0.02351365 0.017052525 0.51189535 0.03977285 0.0832509 0.01517275 0.06889055 0.0119466 0.006467735 0.011193565 0.006221035 0.0364986 0.50786375 0.008501465 0.01832255 0.00614249 0.008567645 0.02377845 0.01072023 0.599959 0.02131215 0.0259607 0.027456075 0.03023755 0.02846605 0.0236353 0.004583665 0.00853779 0.0585417 0.00761664 0.082024 0.03267155 0.006777255 0.00909564 0.01512565 0.02793525 0.01992655 0.0465518 0.0130413 0.50995425 0.00420784 0.04255655 0.06972285 0.06876915 0.0146108 0.0072059 0.0214139 0.08974665 0.0292279 0.0728759 0.03901675 0.01758175 0.00477459 0.02520655 0.0146148 1 0.02395735 0.999892 0.5180846 0.01096335 0.04396565 0.999197 0.0393853 0.0057172 0.50633775 0.0276852 0.504239815 0.0348476 0.0498664 0.00624504 0.05566425 0.9996135 0.54499 0.0628366 0.0395378 0.517202 0.011045945 0.5088345 0.01505155 0.0310365 0.0731744 0.0394964 0.0377017 0.06204575 0.01695955 0.00461348 0.0591396 0.02494485 0.01350864 0.02599785 0.0139238 0.0531858 0.00779938 0.1066122 0.0426406 0.06658785 0.0161292 0.501083615 0.07846675 0.021729 0.0442025 0.03931215 0.02545995 0.0128691 0.03201 0.5978255 0.0300093 0.0409749 0.0236413 0.008781505 0.042661 0.05885695 0.009244325 0.0141081 0.00759863 0.02811875 0.0166729 0.50426731 0.02691635 0.03332145 0.0385563 0.00762087 0.009522505 0.556291 0.06338025 0.007456995 0.01162175 0.51090605 0.01534155 0.03025105 0.00273794 0.5200519 0.0357677 0.5213879 0.02678775 0.0268021 0.0284596 0.0187567 0.52082395 0.04728385 0.04430115 0.02123115 0.0256493 0.0175717 0.004970295 0.3824405 0.03215695 0.0719733 0.51458855 0.127743 0.01918815 0.0201595 0.0061199 0.0241132 0.0363627 0.01379572 0.0301308 0.1055031 0.01497875 0.075719 0.00659991 0.01993065 0.2297775 0.005178055 0.03226305 0.2682868 0.135405 0.0514564 0.01258665 0.0820748 0.05832465 0.0453323 0.0558048 0.04440135 0.01165805 0.03107715 0.05064625 0.0141515 0.00524691 0.010172975 0.0164759 0.008001565 0.0244025 0.03696535 0.0202972 0.01271415 0.5058672 0.02657815 0.011266975 0.5199984 0.03526795 0.16171235 0.009523315 0.00995791 0.04884225 0.314239 0.0178418 0.00560021 0.9910455 0.020701015 0.00696134 1 0.50879925 0.51361905 0.00921545 0.0130977 0.10166165 0.007134195 0.04489465 0.02503935 0.0189105 0.5105603 0.0225065 0.01555665 0.024201 0.0284225 0.08801345 0.01041379 0.013492735 0.00824045 0.01341331 0.504748975 0.1939985 0.01644805 0.0125724 0.010052665 0.0175583 0.5112552 0.03939875 0.00651072 0.0360214 0.021616695 0.01556125 0.0121555 0.0133354 0.005192565 0.0224996 0.0310098 0.0397086 0.006059985 0.0671763 0.02661975 0.03225235 0.04364285 0.0559934 0.06058685 0.0495351 0.06663645 0.0490963 0.03843295 0.009882055 0.01404245 0.0196748 0.01348864 0.0174312 0.00986752 0.5080453 0.0380195 0.5103435 0.0177558 0.008537515 0.04029005 0.00602629 0.01863505 0.04198855 0.999929 0.01362565 0.035984305 0.02618185 0.0583634 0.03333925 0.00597653 0.0122298 0.54550845 0.0435627 0.5337454 0.0238582 0.07237295 0.01917305 0.0338732 0.51788175 0.0251053 0.01325285 0.0152469 0.00727525 0.006352775 0.010578185 0.37441 0.0173528 0.0250114 0.12354915 0.01226975 0.0194147 0.04969895 0.4886273 1 0.12774485 0.999986 0.008373775 0.0616566 0.5288683 0.0162927 0.010648435 0.0107725 0.008119015 0.0365524 0.027821075 0.01323483 0.02284455 0.01090155 0.09038405 0.08599965 0.00612681 1 0.0124395 0.0202018 0.009813225 0.009851465 0.0389449 0.0142154 0.00309739 0.004114565 0.0124167 0.00623505 0.01985195 0.0550709 0.00492078 0.0487681 0.0582679 0.0071303 0.527459 0.057904 0.00994139 0.0297762 0.50788805 0.00648662 0.44213 0.007158805 1 0.006902345 0.01919525 0.0150365 0.03730265 0.062306 0.0132496 0.02170015 0.0197198 0.00796272 0.01128965 0.02112695 0.0225577 0.5149846 0.0365113 0.50334227 0.04720505 0.0256595 0.52384075 0.0245212 0.009824765 0.02111285 0.009459915 0.0097552 0.010022655 0.9986105 0.01320865 0.00611129 0.00581559 0.004072005 0.05625245 0.07344125 0.028341 0.016342095 0.0730336 0.9999995 0.03621835 0.01452465 0.02271925 0.5148365 0.2412061 0.01492315 0.0530533 0.03841215 0.11917635 0.01179195 1 0.00397072 0.50860735 0.9999995 0.00470119 0.02811635 0.0170313 0.01169981 0.571053 0.0145046 0.0141591 0.08354085 0.01628401 0.02268195 0.02475795 0.005154575 0.00864226 0.0210416 0.02100095 0.0243744 0.0182152 0.0168981 0.0568857 0.00798923 0.02270585 0.009508975 0.1232666 0.0098507 0.03383525 0.0214076 0.0351739 0.02374135 0.09979845 0.0252556 0.0135879 0.52123865 0.0150242 0.010712215 0.0911064 0.08140875 0.52888985 0.008801825 0.003107905 0.9999295 0.0855802 0.03878405 0.03802295 0.00640841 0.01355875 0.0192159 0.013012925 0.00637915 0.05028545 0.014298 0.505142 0.5104647 0.5082507 0.5515215 0.026091045 0.01416165 0.5123405 0.0190539 0.007546685 0.012265325 0.502050135 0.03806485 0.0676875 0.0237468 0.0848679 0.01510365 0.02820025 0.00688921 0.02887765 0.01937785 0.01382105 0.04332235 0.00867888 0.0304156 0.03975145 0.00219464 0.0809852 0.005933035 0.0477475 0.03990255 0.06092185 0.007430495 0.00915904 0.0070092 0.02892025 0.033959 0.03802965 0.009851415 0.006155285 0.0355384 0.02152705 0.01968895 0.0379869 0.0343179 0.0305141 0.04765225 0.02242465 0.01732302 0.04921535 0.052331 0.0276239 0.02941085 0.0598143 0.061602 0.0487437 0.007907195 0.523742 0.03160235 0.06103965 0.00288994 0.00766478 0.0482684 0.6387695 1 0.0134659 0.011098515 0.011399395 0.002476815 0.006887555 0.03822435 0.0233506 0.0330435 0.05189635 0.05282395 0.0445975 0.0344012 0.643159 0.01591055 0.0578219 0.01393458 0.50560725 0.01384655 0.00565647 0.02331765 0.03693725 0.0205259 0.50810145 0.0236935 0.0362859 0.005070035 0.0167193 0.004609565 0.0200792 0.01965895 0.01217085 0.04632525 0.50699725 0.0209912 0.0744369 0.5212645 1 0.5045308 0.0457848 0.03678105 0.01469935 0.0792843 0.01437535 0.03774165 0.01332514 0.039173 0.009748105 0.03444715 0.02158725 0.03441505 0.00605811 0.04307715 0.0283737 0.9995805 0.02697695 0.01148409 0.0188202 0.01820185 0.0341421 0.04510925 0.02118675 0.0575142 0.10063065 0.516545 0.04917935 0.02356895 0.02101205 0.5228655 0.0396374 0.009573375 0.02107675 0.50385651 0.430648 0.0124883 0.01509755 0.02303015 0.00850421 0.0161522 0.08729045 0.00733682 0.0108291 0.0346924 0.005940645 1 0.02707565 0.010225275 0.01238965 0.00887943 0.059876 0.04260995 0.9989675 0.00714367 0.0169508 0.0094538 0.01237665 0.01636855 0.7812195 0.00784301 0.10622585 0.0400257 0.00780962 0.9988775 0.0937381 0.006727295 0.00485411 0.011136 0.012145775 0.0110769 0.009059905 0.04675375 0.00279193 0.03366115 0.46408435 1 0.03803295 0.9999915 0.0178074 0.012425225 0.0184621 0.010774 0.0535587 0.03822085 1 0.008279935 0.008455525 1 0.08191915 0.5425976 0.01478685 0.014091395 0.015766865 0.01162258 0.01455365 0.04986595 0.00344983 0.02872745 0.0972035 0.0560444 0.010005425 0.01615245 0.01559705 0.009081035 0.05416905 0.04005735 0.03792165 0.0463374 0.018852415 0.0075573 0.05398915 0.0126269 0.05048195 0.01788495 0.00844373 0.006506705 0.0205989 0.11583135 0.0307664 0.00885837 0.0114636 0.009253395 0.007871325 0.01937165 0.0363924 0.538764 0.02258625 0.0191456 0.009312845 0.02577395 0.011195155 0.00743484 0.0146673 0.5094264 0.14040625 0.03457645 0.0122292 0.05969635 0.02190205 0.31452725 0.05981775 0.5319333 0.1373201 0.02598695 0.013752995 0.0291004 0.0295593 0.0344033 0.00631277 0.009243205 0.020171855 0.0171668 0.0380846 0.02836505 0.0712613 0.00542681 0.04788195 0.00475206 0.0157883 0.036058 0.006550025 0.01381873 0.012844 0.05870045 0.994836 0.00767578 0.038233 0.03373215 0.02337115 0.00781669 0.02338075 0.0302911 0.0591839 0.0478143 0.99861 0.01109695 0.009809915 0.0264196 0.02284915 0.01478045 0.02254895 0.00847491 0.0590058 0.0535759 0.0543382 0.52324615 0.165773 0.50611075 0.04494845 0.0146259 0.009088575 0.52831085 0.2721415 0.0152071 0.00610701 0.5212241 0.02813095 0.01228065 0.13680785 0.013421 0.02000172 0.5181342 0.04223515 0.973019 0.09774105 0.00833715 0.00674067 0.05522765 0.52587495 0.53870325 0.02612665 0.005231205 0.9999995 0.00746964 0.7345285 0.0276068 0.02487955 0.0110648 0.02069925 0.02506415 0.02465845 0.01144475 0.0469068 0.01459065 0.01887915 0.00837845 0.0161963 0.01347225 0.01348155 0.00621688 0.0458244 0.014645215 0.005818345 0.0200825 0.04010495 0.014788725 0.0262135 0.01311775 0.0131004 0.50715425 0.009240725 0.0221769 0.009068365 0.007420765 0.00843607 0.0136934 0.02066025 0.0876509 0.999669 0.6251 0.03455055 0.01966085 0.0138592 0.02047765 0.01186045 0.0877119 0.0488999 0.01833125 0.01796905 0.02427035 0.0122448 0.51246895 0.0295701 0.010030545 1 0.4980232 0.00782279 0.01533365 0.02006805 0.0117376 0.07706445 0.04836255 0.0504794 0.0155612 0.0260327 0.5048873 0.0332013 0.015254 0.5054715 0.50572875 0.00907187 0.04184315 0.005337215 0.0309545 0.06223035 0.04393035 0.03766855 0.03126085 0.00585392 0.0161831 0.5481764 0.03984835 0.00662885 0.08027465 0.02231705 0.006701835 0.999078 0.5084041 0.00934784 0.03316905 0.009757625 0.04499115 0.2297459 0.01575055 0.1702817 0.50468411 0.0157587 0.0644792 0.01197495 0.03270025 0.01067045 0.03177925 0.01661825 0.12924 0.0278342 0.0903821 0.016939 0.0542301 0.0264892 0.0438052 0.01736925 0.50565805 0.014295 0.0421485 0.03162855 0.06057405 0.0688657 0.9999995 0.9999975 0.0193492 0.03290695 0.5243803 0.0279053 0.992234 0.02961635 0.0409779 0.0394612 0.01050895 0.03192485 0.0392209 0.04892125 0.02094445 0.0357797 1 0.17104165 0.0454774 0.02479345 0.0501767 0.5052917 0.013106275 0.53794585 0.01217485 0.06542255 0.0202077 0.009042945 0.02575775 0.02265615 0.06257465 0.0365458 0.06413985 0.0138382 0.0168045 0.03022635 0.00900346 0.08250545 0.03291515 0.0594835 0.00685103 0.016662005 0.04359545 0.0151289 0.0457693 0.049158 0.0378731 0.01159551 0.03051135 0.0171107 0.0587332 0.06237775 0.016643635 0.03575575 0.0424287 0.00781107 0.0215484 0.0256048 0.19854 0.129682 0.10050905 0.0408737 0.005372235 0.05507495 0.00607736 0.03311765 0.004782005 0.002255375 0.5161616 0.00625481 0.0108013 0.0189082 0.009627275 0.00531625 0.9858965 0.5230404 0.009366435 0.07648985 0.06491825 0.0153387 0.0174044 0.0091296 0.0508355 0.03855935 0.0491173 0.997092 0.0302287 0.008180595 0.0155116 0.007922845 0.03856945 0.0175353 0.0781829 0.01508995 0.02213645 0.0396793 0.048885 0.00556094 0.02022225 0.0358865 0.5077937 0.01226 0.0818455 0.52514855 0.0193095 0.010009715 0.0175806 0.00600276 0.01067653 0.008977885 0.04746435 0.50147378 0.03396795 0.01411125 0.5074924 0.01392395 0.06036445 0.004249785 0.05517225 0.00872046 0.0672802 0.02583 0.01525665 0.056404 0.0175804 0.01023568 0.01765155 0.0180062 0.0346754 0.0566249 0.52635025 0.01056835 0.07057485 0.03075445 0.007461065 0.042438 0.0284415 0.010715575 0.02769235 0.0414433 0.49584055 0.0229107 0.50447272 0.023926 0.02294255 0.0303026 0.0645681 0.006646175 0.00717758 0.0320667 0.016451745 0.0252462 0.04232095 0.9999995 0.01221316 0.0260345 0.501761715 0.04519855 0.015795 0.1157928 0.00940018 0.0553766 0.01647165 0.0287946 0.01430495 0.04068075 0.07368805 0.00412477 0.0326637 0.00892405 0.01453066 0.0530403 0.5537385 0.006092065 0.058143 0.5101007 0.02648565 0.010008515 0.1080634 0.0219132 0.02624515 0.02244815 0.5130997 0.01203245 0.01959985 0.0426598 0.1105113 0.014780685 0.02968945 0.02782475 0.0141009 0.010682655 0.01540805 0.06407415 0.01445469 0.1206424 0.01342025 0.07763145 0.0083991 0.0203155 0.00673193 0.009683505 0.02431915 0.04430335 0.03019485 0.06757455 0.1024595 0.006425215 0.0378777 0.01542875 0.0190146 0.0109266 0.01189072 0.0295007 0.04183655 0.008236595 0.0164512 0.01068555 0.04872955 0.01956225 0.004336315 0.045512285 0.02462915 0.04302 0.51237855 0.0268317 0.03850895 0.03368335 0.017287 0.0318604 0.5054682 0.0252308 0.007784045 0.01314125 0.05353205 0.00459561 0.0408797 0.02031712 0.0346643 0.0236306 0.0439168 0.17110685 0.01049824 0.01824455 0.023234 0.04969385 0.0350945 0.0184111 0.53858785 0.017618 0.5076261 0.01091013 0.05320215 0.01169986 0.0145221 0.0321692 0.5067944 0.02106975 0.0198543 0.0144697 0.0111655 0.01079875 0.0475334 0.03971785 0.00394366 0.666998 0.053853 0.008432205 0.01534815 0.0177796 0.00672827 0.0598531 0.00228607 0.01115135 0.01260725 0.08616415 0.1074488 0.008631765 0.01040776 0.0358601 0.00702874 0.03789405 0.0256074 0.0751863 0.02129575 0.02523455 0.977203 0.02818775 0.0077538 0.01433195 0.0309905 0.0212887 0.0115003 0.014803605 0.0323292 0.0280545 0.008041965 0.00972473 0.0159533 0.04739385 0.00829656 0.04320375 0.02475835 0.007701 0.5133952 0.00357871 0.034775 0.006634985 0.011655515 0.1078972 0.9784135 0.00473655 0.01243375 0.004778165 0.04526525 0.5209001 0.02020375 0.05890945 0.0254084 0.01851655 0.5163856 0.503112955 0.18181675 0.0829216 0.02029435 0.0410851 0.01124845 0.0676403 0.01839805 0.0356058 0.50262146 0.004939925 0.01747995 0.03915155 0.50887545 0.0263861 0.52002765 0.01619155 0.0503182 0.0457807 0.03598015 0.603983 0.0125632 0.02943255 0.01488435 0.0477156 0.04464635 0.00718709 0.0962514 0.0241498 1 0.00584603 0.09055315 0.04365375 0.0348326 0.034503 0.1656085 0.09435915 0.02775575 0.0744424 0.01787785 0.0187049 0.01509765 0.01298225 0.999906 0.00993266 0.008212705 0.01093056 0.03631985 0.09251505 0.03747815 0.00716491 0.05253935 0.02278385 0.05112405 0.013705 0.01335765 0.01489425 0.528275 0.00590899 0.0706162 0.0253815 0.04206115 0.0389156 0.05245205 0.03204965 0.10508845 0.019684195 0.5081408 0.49835548 0.05446555 0.0454601 0.02690545 0.0135272 0.998543 0.06248975 0.0353018 0.0539068 0.0380286 0.02609775 0.03394485 0.01663005 0.03718925 0.0371496 0.0560113 0.012535 0.0565604 0.04847325 0.01027622 0.0148754 0.00864451 0.0395373 1 0.02704885 0.02894915 0.00596211 0.0162597 0.05337875 0.0188332 0.0153957 0.005834095 0.00625716 0.0132807 0.05243585 0.02741205 0.0177777 0.02042625 0.0474792 0.02077965 0.009020345 0.02733345 0.01838755 0.024852 0.05757785 0.00782834 0.007420475 0.0437666 1 0.01239305 0.00780728 0.03311145 0.01601315 0.006047865 0.0611894 1 0.02053415 0.0447172 0.0265552 0.01270935 0.0190377 0.0488841 0.006061235 0.03438795 0.03283615 0.52070855 0.0381754 0.501878515 0.05280915 0.0306292 0.008595525 0.51330355 0.049325 0.0187381 0.0396761 0.9999945 0.0624803 0.0172228 0.02522478 0.00711778 0.05611425 0.02983895 0.02294235 0.029282 0.0616733 0.0471894 0.540783 0.014530075 0.068056905 0.0935516 0.03929165 0.01512885 0.03243 0.03353315 0.0158006 0.0286039 0.0324027 0.02693435 0.013665545 0.0363534 0.016860645 0.01539795 0.04007415 0.51000025 0.2780095 0.0171318 0.010140455 0.0748967 0.04902975 0.621262 0.02487885 0.010691435 0.00972827 0.006938055 0.502931975 0.01436865 0.4941314 0.00858146 0.0423027 0.010138465 0.0399036 0.0183891 0.0188746 0.0605406 0.0190589 1 0.0493458 0.01116963 0.0235158 0.05457145 0.040918 0.01967975 0.0087736 0.04179925 0.0334853 0.071001 0.026247415 0.01321395 0.0373551 0.0237239 0.04836935 0.0618158 0.0135051 0.005502635 0.02847585 0.01120613 0.503858235 0.00281047 0.5083196 0.0475638 0.01172685 0.01541845 0.01601255 0.00981881 0.0607394 0.005016075 0.03592805 0.01063984 0.02346835 0.0229406 0.5051189 0.09467695 0.0426336 0.00783301 0.02189675 0.12848065 0.07700315 0.006276215 0.007117165 0.01671885 0.03111635 0.01898785 0.50274398 0.0154622 0.02788965 0.02587305 0.01111686 0.0442407 0.01093339 0.03681425 0.59798 0.02159435 0.0193556 0.0197118 0.03750385 0.0992578 0.5034927 0.03211465 0.0404979 0.0449701 0.0307214 0.02040725 0.0123332 0.00249363 0.0404618 0.499233 0.003126915 0.01335015 0.01017952 0.03106955 0.0573084 0.0211054 0.03659115 0.0205643 0.06003675 0.0228064 0.00612079 0.010045865 0.50580465 0.009188415 0.02007855 0.027324 0.02167845 0.08066935 0.08053045 0.0358723 0.02611525 0.03962915 0.0411595 0.012052185 0.50557275 0.0399413 0.04757345 0.009441875 0.03016495 0.00637581 0.010275595 0.012352075 0.02188695 0.008864195 0.003041695 0.9973955 0.02962425 0.01446025 0.1283795 0.01500335 0.0263026 0.5073522 0.0145258 0.0369576 0.03249065 0.0330076 0.01026452 0.00617398 0.0506738 0.04882275 0.0518234 0.011984105 0.00996377 0.01417685 0.00687337 0.02349275 0.007649495 0.00307389 0.50741375 0.0362302 0.04440195 0.015511185 0.0157875 0.0188263 0.02103355 0.02413115 0.01488595 0.009885705 1 0.0149605 0.003358685 0.0356951 0.01521945 0.0348034 0.5746795 0.04969005 0.07950505 0.01849135 0.0830037 0.0608831 0.007755095 0.5008246 0.00415589 0.0209358 0.0256925 0.01478805 0.003421825 0.0145753 0.0280009 0.0141823 0.01282575 0.10157845 0.009960095 0.0243716 0.04233775 0.0305491 0.043314 0.04828355 0.01154093 0.030046 0.0335 0.00834758 0.001752255 0.0379053 0.009489385 0.01391435 0.00566175 0.0201576 0.01755225 0.01262825 0.05826415 0.0476935 0.05155045 0.53015505 0.07285355 0.04334335 0.0148603 0.0608497 0.0513937 0.00573428 0.01826365 0.01437505 0.0141709 0.0037242 0.549952 0.0672144 0.998742 0.0627939 0.008205365 0.03317685 0.008678005 0.0279992 0.02075345 1 0.004387845 0.0239648 0.005516435 0.02508035 0.01161427 0.0163537 0.07028345 0.0042553 0.01888725 0.0439298 1 0.0141244 0.0803152 0.0321566 0.5627925 0.006288955 0.504699 0.003918935 0.9999995 0.00835266 0.00562207 0.01610505 0.048606 0.01087145 0.02548012 0.04600735 0.010132025 0.030815 0.0120069 0.02690625 0.05066335 0.0852618 0.4940131 0.004193385 0.02712425 0.005338785 0.0444203 0.50290965 0.0463739 0.0146935 0.0375322 0.02329115 0.00728329 0.0267053 0.1096419 0.0140546 0.00660349 0.01974905 0.032365 0.008732015 0.03563685 0.01206165 0.9999995 0.5151895 0.0272387 0.008652295 0.999997 0.005643115 0.010250645 0.05527515 0.032705 0.00393993 0.02253835 0.03868715 0.0327337 0.00698321 0.00856555 0.0133786 0.01317657 0.2807645 0.0111981 0.03686175 0.006725435 0.023337805 0.9995545 0.1600995 0.0108832 0.030621 0.02165275 0.287072 0.4301685 0.05218575 0.049179 0.0414698 0.52421315 0.0625212 0.02286605 0.04144575 0.05299215 0.009781605 0.00693906 0.0447756 0.1199413 0.0156967 0.013215615 0.01615385 0.01244888 0.014480155 0.008669395 0.02963555 0.01096625 0.0176121 0.51378185 0.04653185 0.0141281 0.02555155 0.00402729 0.007604805 0.005962685 0.01887905 0.0201461 0.0102515 0.02611995 0.01657955 0.09998135 0.011372915 0.9999005 0.02234245 0.004952885 0.04412955 0.00777365 0.02056145 0.04580475 0.010220935 0.0206205 0.02535335 0.0326153 0.2100925 0.0118625 0.021184 0.012484065 0.0179413 0.006038035 0.0744726 0.045825 1 0.0324078 0.06270665 0.5085218 0.156914 0.014204 0.999925 0.9999995 0.012748 1 0.3784374 0.0336137 0.01975415 0.0132052 0.00961507 0.02119395 0.0354202 0.0078449 0.00826915 0.02126605 0.005954565 0.01719775 0.01020385 0.00548126 0.01245475 0.00526817 0.0210412 0.989582 0.0407958 0.6612925 0.006554305 0.05343105 0.0562403 0.50160395 0.53815255 0.0446607 0.00881281 0.095773 0.00822308 0.01224725 0.0417176 0.0369282 0.02075525 0.02115645 0.02682665 0.026565 0.0473778 0.0458315 0.00416558 0.0274102 0.0296698 0.00623123 0.01488945 0.0337484 0.0491458 0.0222199 0.010085715 0.0218148 0.09811755 0.01957875 0.0700241 0.0548877 0.008466055 0.03835685 0.00975724 0.055993 0.01633065 0.03363445 0.02838695 0.0145889 0.0267662 0.08025445 0.02346995 0.0256406 0.01286461 0.01292665 0.006779435 0.0301354 0.08604785 0.0159748 0.5074914 0.0160341 0.00720138 0.0221277 0.0132206 0.06840495 0.0118562 0.501955025 0.008336995 0.00840679 0.0507559 0.0723305 0.012514575 0.01688665 0.02137375 0.0254698 0.01306615 0.02804375 0.0218658 0.5113898 0.00456123 0.0266927 0.0260323 0.007938585 0.01479275 0.00643841 0.0128808 0.03303205 0.0488684 0.011078225 0.0061184 0.010379375 0.0286606 0.01134826 0.00387084 0.01155621 0.0533317 0.007185895 0.5249039 0.0448808 0.01594957 0.0291897 0.02671375 0.0407058 0.012123 0.03723685 0.0183943 0.9999875 0.05487005 0.51890745 0.02678071 0.9998695 1 0.0341411 0.9991065 0.0190649 0.0554293 0.03750085 0.010348455 0.0296149 0.011706015 0.01626145 0.0275425 0.0247087 0.0476787 0.0316996 0.02796975 0.03614925 0.1003745 0.1232585 0.00523722 0.04297045 0.06129915 0.0322669 0.03374325 0.004920965 0.0620912 0.01394845 0.0185953 0.02487535 0.01193286 0.02618395 0.0088904 0.01313985 0.009993565 0.0465913 0.049912 0.04332415 0.02866005 0.02071595 0.06528505 0.0143797 1 0.010985295 0.007890805 0.004462055 0.53159465 0.01185065 0.06564045 0.05763755 0.01579805 0.02015875 0.01012079 0.0150858 0.005383585 0.0141597 0.0447829 0.01142425 0.0421845 0.03711375 0.05660145 0.009469025 0.02147335 0.0150593 0.0264254 0.0368876 0.0411274 0.5327241 0.004075985 0.01689801 0.012140755 0.0131926 0.03307765 0.03501365 0.0241741 0.0218732 0.02945695 0.00723333 0.01694685 0.51707315 0.0266752 0.03473525 0.0484833 0.0152577 0.02233805 0.02081075 0.010225135 0.02346355 0.0156537 0.50718765 0.5256061 0.0627349 0.09644735 0.08963895 0.1110915 0.0344361 0.0297587 0.09032975 0.07247845 0.06508425 0.03299455 0.998273 0.808455 0.04688905 0.0355947 0.01646075 0.00813735 0.008158455 0.007408785 0.03067405 0.01293535 0.01797625 0.004021605 0.05154905 0.0378656 0.099834965 0.0554534 0.0435357 0.114404 0.0213446 0.06994995 0.04383745 0.006519415 0.0547678 0.5605145 0.01544755 0.5127743 0.03528965 0.0254973 0.00609937 0.0500818 0.0069641 0.00675948 0.2404795 0.006081565 0.03718585 0.0180268 0.02414705 0.0346156 0.52050235 0.44971825 0.0288949 0.007836665 0.008620035 0.00879535 0.5558665 0.005745495 0.027454 0.14815255 0.2631815 0.9999415 0.0373583 0.04267975 0.53385335 1 0.01719225 0.00714294 0.0233964 0.0460465 0.01311222 0.010818785 0.0233107 0.0421881 0.03528175 0.2046785 0.003970925 0.02736965 0.01103595 0.0862497 0.5110364 0.05777415 0.0412378 0.09748895 0.02805495 0.04462695 0.0566283 0.5062726 0.04599245 0.51490085 0.01008031 0.00586486 1 0.00947873 0.00545926 0.0129806 0.0504063 0.0199411 0.0146612 0.999422 0.042686 0.009902035 0.008994585 0.05653605 0.0157389 0.06875865 0.5141041 0.01763535 0.00980236 0.0274223 0.02800255 0.5053256 1 0.00521261 0.999909 0.03162305 0.0195376 0.5149762 0.01146675 0.010225475 0.0237272 0.0494423 0.04766465 0.0260687 0.0529518 0.006534835 0.0425063 0.012636805 0.02091165 0.0513813 0.01031465 0.00922443 0.024685 0.03442855 0.999678 0.0405192 0.008147755 0.04634915 0.04420565 0.5267211 0.558533 0.0441052 0.019136 0.6167765 0.5120832 0.0182857 1 0.5467991 0.0196465 0.5100375 0.5484374 0.0211958 0.01199475 0.01055624 0.0335785 0.007145795 0.00318616 0.05102295 0.0130949 0.50716095 0.00685039 0.02854755 0.01790315 0.007638185 0.00632755 0.0229696 0.551997 0.9999995 0.0314701 0.02548925 0.0390791 0.00718172 1 0.0288695 0.010278365 0.01004168 0.01101182 0.010984585 0.0481531 0.01197148 0.010224275 0.066178 0.0304179 0.5103573 0.56553 0.006727095 0.0777865 0.0188927 0.9948175 0.0194302 0.5086381 0.0158362 0.01310965 0.0234307 0.00603396 0.9987215 0.0142069 0.0495325 0.037087 0.4477356 0.02013675 0.0153302 0.064049 0.0457774 0.50573835 0.0318419 0.00708787 0.0261554 0.571072 0.51753125 0.00870231 0.0908558 0.0425675 0.05245511 0.011035255 0.9999995 0.00899803 0.0490601 0.50346952 0.50892265 1 0.02457555 0.02305785 0.05233705 0.5603325 0.0462537 0.03140545 0.50522825 0.00551207 0.04389825 0.004880915 0.0122823 0.01888075 0.0381637 1 0.5305306 0.01817225 0.04959625 0.5388051 0.50857965 0.0404456 0.0234331 0.00921637 0.006528315 0.999774 0.00437462 0.11241465 0.01431445 0.0230748 0.07228255 0.027018 0.0249905 0.029096 0.0120231 0.02126031 0.55062 0.6722645 0.005930175 0.01166515 0.0467368 0.0252372 0.0136794 0.02463655 0.986644 0.0813405 0.0337874 1 0.5135516 1 0.02527995 0.0281258 0.00628861 0.05223125 0.52162375 0.00691893 0.0193173 0.01589155 0.0394093 0.006830985 0.0887458 0.01892625 0.031278 0.0242317 0.00521174 0.03633345 0.05533875 0.0301801 0.03425045 0.53826605 0.04645895 0.02639585 0.02522765 0.0301001 0.0599951 0.02368065 0.01158412 0.0180737 0.3987903 0.12784455 0.00695212 0.2482365 0.05927595 0.06804715 0.008415565 0.03158965 0.01392065 0.03379615 0.0381874 0.00693541 0.0179585 0.02596275 0.0264134 0.00676614 0.0344198 0.4888153 0.00515064 0.0085433 0.0665384 0.590546 0.54620865 0.01727479 0.008450725 0.017979 0.00992153 0.026049 0.01527435 0.5204027 0.01425175 0.973604 0.02090768 0.9998425 0.03172315 0.0146016 0.0180309 0.0245592 0.0103457 0.008343075 0.0169573 0.0355143 0.01555025 0.03212955 0.02795899 0.5122309 1 0.00839184 0.01626185 0.01162445 0.00866557 0.05739305 0.0191872 0.01128675 0.04724175 0.0516596 0.0473842 0.06043455 0.02176395 0.01199955 0.011033655 0.0224301 0.473451 0.0443251 0.0495766 0.0628232 0.01679755 0.999998 0.0314524 0.03588315 0.030165 0.03278455 0.0235419 0.00424245 0.01902655 0.50983905 0.01893005 0.063551375 0.00448142 0.0626425 0.500489 0.0401681 0.0272733 0.00354942 0.0374133 0.00771911 0.00743221 0.011655305 0.0422053 1 0.02751325 0.5077989 0.009947955 0.03748485 0.0242121 0.0149921 0.04913495 0.0132893 0.0312684 0.00641662 0.0238164 0.0184546 0.0562303 0.062349 0.00439609 0.03166075 0.009133105 0.005883625 0.04183245 0.0287359 0.04433955 0.0133777 0.02159665 0.014727685 0.05292295 0.5086963 0.013830375 0.00611598 0.45707985 0.507427 0.0247389 0.06297735 0.02492345 0.01987495 0.04491115 0.023724195 0.0218741 0.0154862 0.50236723 1 0.0357936 0.0215231 0.5063525 0.05230605 0.04110985 0.5098795 0.0121018 0.999108 0.009485095 0.019804 0.003046525 0.009857165 0.02467425 0.01282851 0.0460538 0.0307605 0.0336146 0.013288575 0.03565675 0.010495245 0.02519375 0.07727175 0.0239954 0.02098575 0.02857 0.00511937 0.0533674 0.0218361 0.011644725 0.0147874 0.0729199 0.0174578 0.02480295 0.011103265 0.9999985 0.0129526 0.006767185 0.0164428 0.01179865 0.00500081 0.51769555 0.01958345 0.00835171 0.1160095 0.9999545 0.01877185 0.02343605 0.5092881 0.018828675 0.009432885 0.0705347 0.0618662 0.50603805 0.02322755 0.14863745 0.04226545 0.0323408 0.02207685 0.03871705 0.02753495 0.0656735 0.0175311 0.01306165 1 0.01022755 0.03763795 0.5070493 0.607963 0.008066285 0.01905749 0.0446907 0.005013635 0.0577528 0.01435995 0.04563595 0.004338795 0.02059444 0.5070628 0.00554393 0.0270665 0.09345915 0.02359105 0.008286315 0.0391386 0.0172751 0.0435333 0.0350114 0.008885595 0.0400736 0.008601305 0.02868825 0.1641925 0.015625135 0.13404105 0.0525481 0.0643068 0.1080918 0.038977 0.01631915 0.0194263 0.00977068 0.01657375 0.02227805 0.05361555 0.5323839 0.06611435 0.010556805 0.3928845 0.01671645 0.06033455 0.0239695 0.0709137 0.02394295 0.0533598 0.06022215 0.04321335 0.02496195 0.02387485 0.03046015 0.02558885 0.05391035 0.0297405 0.0407007 0.032309 0.03080095 0.0688655 0.0106992 0.009758825 0.0244266 0.00598959 0.04210005 0.05033195 0.5291143 0.02287835 0.04800955 0.0320807 0.01450495 0.0161755 0.02130225 0.006926935 0.0478099 0.05451 0.01232895 0.494945005 0.00919818 0.607378 0.03018505 0.199001 0.301217 0.1222475 0.20417195 0.04307045 0.0311952 0.0335922 0.01633985 0.03816065 0.0251542 0.0182897 0.0364169 0.2412528 0.0122699 0.50661665 0.02288375 0.01394988 0.1642608 0.0818687 0.03819195 0.03304725 0.5059803 0.005449985 0.01090899 0.006787525 0.03098875 0.0434099 0.0386667 0.01783025 0.04234705 0.0260562 0.0335098 0.010700605 0.0494333 0.02502535 0.503387015 0.4680264 0.035327 0.5417892 0.028132 0.04212085 0.9999485 0.02576805 0.03665435 0.02437025 0.52239835 0.5095333 0.0348058 0.01241914 0.008561835 0.010618325 0.02455705 0.0318905 0.040384 0.01064579 0.04639875 0.0232877 0.0375635 0.004700015 0.05290745 0.10743335 0.996245 0.0606472 0.0216718 0.0143122 0.9834905 0.02784905 0.01917895 0.009870805 0.999966 0.03339105 0.0332861 0.999998 0.0232651 0.0242481 0.00858061 0.04917765 0.00826166 0.011635475 0.0318747 0.03263955 0.0299482 0.01578715 0.0565321 0.087654 0.010030135 0.51409165 0.0394379 0.0152956 0.0190291 0.04485875 0.04733225 0.0417148 0.0448255 0.04356265 0.0427989 0.02138925 0.0426494 0.03785395 0.0505382 0.0183278 0.0364435 0.03531055 0.02220325 0.0149069 0.0357457 1 0.0765266 0.0342485 0.00638793 0.02637815 0.036951 0.13118475 0.0456273 0.1732485 0.0493619 0.0176004 0.04309809 0.1605829 0.01661245 0.04772505 0.0501833 0.015673 0.02325455 0.01520735 0.01292103 0.504700855 0.0208646 0.0150635 0.03610545 0.0393334 0.0138159 0.011375565 0.04088705 0.0633221 0.0584274 0.03973025 0.1806637 0.01800965 0.01958305 0.5557695 0.0147455 0.03279995 0.2495765 0.0782015 0.03509345 0.0524176 0.01685405 0.30773195 0.0085346 0.06697405 0.01009713 0.0241824 0.00770588 0.9999685 0.99977 0.008425845 0.01493295 0.03808555 0.0156028 0.0328421 0.51997355 0.04149795 0.00953611 0.999992 0.027493 0.010983485 0.02608275 0.00715404 0.0158016 0.08402875 0.01237585 0.54589235 0.00874252 0.50733765 0.011881685 0.0172058 0.01368235 0.0229717 0.02826325 0.01321975 0.01657485 0.0163004 0.53523455 0.503482905 0.03284755 0.02975755 0.023496 0.008519605 0.03584945 0.04468255 0.020141 0.0699969 0.0509567 0.03842135 0.051671 0.0306332 0.0094644 0.02378075 0.0433146 0.0387143 0.0716254 0.0588413 0.49165565 0.03008045 0.01387295 0.01394299 0.01160645 0.0197196 0.0125273 0.00864402 0.1015105 0.9831215 0.01534915 0.50917125 0.02295555 0.9999985 0.04886745 0.02432215 0.00751757 0.51520495 0.003832235 0.04106525 0.02237785 0.04243975 0.5056376 0.00497652 0.02691115 0.01041525 0.21621415 0.18230805 0.00689604 0.02674615 0.0538178 0.09167845 0.009614745 0.00995402 0.01178815 0.0388323 0.0392929 0.570252 0.9999925 0.0820701 0.00839805 0.01840455 0.0164677 0.01819335 0.01469245 0.04312975 0.03447515 0.01248944 0.02217355 0.00869575 0.504788485 0.00828233 0.50365327 0.006324935 0.02679495 0.02617685 0.50222355 0.04782305 0.014502195 0.006248425 0.51167735 0.03745815 0.07329135 0.016988 0.0476047 0.045927 0.01159658 0.101928 0.02245615 0.0216886 0.006356105 0.02803985 0.03223365 0.05711055 0.02555255 0.03040945 0.5262179 0.03005415 0.0105367 0.027304865 0.0476361 0.0521591 0.0171949 0.02894465 0.9617605 0.02054655 0.03143185 0.00898527 0.0694898 0.12066865 0.05144065 0.5480926 0.0858464 0.02749045 0.007965305 0.01184445 0.0579058 0.0350408 0.0138928 0.0413301 0.0785655 0.27502155 0.03191315 0.01482135 0.02106515 0.03947485 0.0186526 0.0364997 0.9901775 0.006377735 0.04054585 0.5698065 0.9977275 0.014837 0.010272745 0.999992 0.552589 0.0144619 0.0344752 0.01139215 0.52000965 0.06656635 0.010522 0.019968315 0.00537739 0.14674705 0.02854195 0.02717975 0.02161525 0.05359965 0.0101442 0.03670585 0.0240281 0.0131277 0.03275915 0.004733655 0.0114249 0.00373458 0.50361825 0.1506585 0.02465545 0.01330435 0.02829225 0.02369465 0.01134735 0.02064725 0.0291918 0.0475353 0.0434164 0.1485748 0.007329 0.01154843 0.0156904 0.010022255 0.9999975 0.02141675 0.008018785 0.019878 0.0126572 0.01878235 0.07284485 0.003378325 0.01395845 0.01096544 0.02802355 0.03859475 0.999971 0.005144575 0.00652648 0.0340565 0.0807446 0.016029 0.02870465 0.05450195 0.01547445 0.01539311 0.09598335 0.05432435 0.0360771 0.0513339 0.032947 0.01317635 0.03637855 0.0284705 0.574751 0.00650026 0.01520935 0.00939025 0.0168229 0.04216015 0.007487465 0.009448155 0.0480244 0.0131971 0.0828092 0.01879545 0.15255525 0.0143187 0.942246 0.01146128 0.50904095 0.0204238 0.009954215 0.008131675 0.04300815 0.06992775 0.0386993 0.0195605 0.056379 0.02508025 0.9636815 0.0642148 0.0349995 0.9996085 0.0631247 0.02679275 0.01612955 0.0513189 0.03945405 0.00711496 0.0264125 0.06066055 0.0572432 0.0113047 0.0280669 0.1314825 0.04912455 0.05060895 0.04424905 0.6688115 0.05559165 0.04427575 0.01908635 0.6267835 0.01220325 0.049092915 0.006204835 0.01325845 0.0501502 0.01271795 0.0992122 0.1099898 0.01824545 0.5468211 0.007973295 0.006591245 0.05240455 0.0760976 0.023729 0.04825955 0.00663621 0.02816275 0.005801155 0.01683737 0.0111538 0.999855 0.53107385 0.0143583 0.010831475 0.06555475 0.03147695 0.0224944 0.06549895 0.0153555 0.03239975 0.0229669 0.03387875 0.0200028 0.002759835 0.4681876 0.0434505 0.010377385 0.04522465 0.0389888 0.0590544 0.0228887 0.01332655 0.01519845 0.05332575 0.0221311 0.02897035 0.0363714 0.01410005 0.006838905 0.01691645 0.02925745 0.05008755 0.01772623 0.03101915 0.010104085 0.07154565 0.502168845 0.01629925 0.006570465 0.01735385 0.02450825 0.002858895 0.010449 0.50540885 0.502946 0.0268523 0.024885 0.0138514 0.04021955 0.023095 0.06759005 0.0304522 0.0790159 0.03864805 0.0338644 0.005528765 0.5766455 0.02180535 0.51342365 0.01903565 0.0656489 0.0119135 0.04939685 0.00847406 0.009112785 0.03523205 0.02651095 0.01413945 0.00870851 0.013257795 0.0270478 0.05699495 0.03287725 0.0510107 0.01506295 0.0327868 0.040166 0.0155221 0.511776 0.0472367 0.022255 0.04949685 0.0555335 0.02959085 0.01901855 0.9604355 0.09048185 0.045204 0.00807428 0.5102928 0.03707465 0.0462317 0.1030823 0.0201439 0.027076 0.03692705 0.01739485 0.0388255 0.0466172 0.52249045 0.04019625 0.04912545 0.0428754 0.082018 0.02704405 0.02352575 0.0630286 0.059663 0.0306434 0.04938265 0.01984405 0.0424315 0.010951465 0.5293594 0.010720175 0.015969 0.00693007 0.0196958 0.5093083 0.005783895 0.0508362 0.0094069 0.0110345 0.02736335 0.02011275 0.5341964 0.0605498 0.51480815 0.014507485 0.01179955 0.0181331 0.00920134 0.1017875 0.50173495 0.52368625 0.0089887 0.0228025 0.0221128 0.04548165 0.01745035 0.008082235 0.0684945 0.09657025 0.03837715 0.0667727 0.0376388 0.004495875 0.0369192 0.008017795 0.04491765 0.0468348 0.03241 0.01560365 0.008793425 0.008905715 0.0283146 0.5068914 0.0433477 0.02002015 0.10203945 0.02054245 0.52377605 1 0.1066166 0.0277218 0.01532045 0.009079865 0.0479053 0.00892675 0.0211575 0.00411249 0.0110046 0.01167052 0.0339094 0.014018 0.04123875 0.01538805 0.0742812 0.02202425 1 0.007051115 0.0193638 0.05355675 0.0265505 0.03245205 0.0184085 0.03470225 0.0225493 0.50340685 0.01612015 0.01930825 0.01625355 0.009097515 0.04168335 0.0422864 0.0431975 0.00875708 0.05254845 0.9999995 0.0660896 0.02721595 0.0282618 0.007532975 0.0159097 0.0546845 0.02265415 0.06056705 0.02119675 0.009176 0.0908263 0.017504385 0.02775495 0.0249415 0.01213971 0.999956 0.06546715 0.04392735 0.0197436 0.03724405 0.06173835 0.06298625 0.009317125 0.04397425 0.010149575 0.00527325 0.012683935 0.08159165 0.010215225 0.0566437 0.004639525 0.487069 0.0534379 0.03112865 0.0991262 0.01475555 0.51668065 0.01198634 0.3879365 0.0132943 0.007943205 0.02767125 0.05700585 0.1609865 0.0189932 0.0452549 0.0298772 0.0304871 0.0325255 0.0151423 1 0.50307015 0.01094766 0.01041 0.02887575 0.04139195 0.02695195 0.02328345 0.0171801 0.0561059 0.154704 0.006908725 0.999683 0.0421694 0.029269 0.045017 0.03176 0.00907846 0.1485936 0.0421923 0.0297995 0.05451205 0.0163626 0.50502495 0.019216985 1 0.18711395 0.02220265 0.9991065 0.0134795 0.51770685 0.01554155 0.03078025 0.02334175 0.0475639 0.0391956 0.04475665 0.0481643 0.04050785 0.0653067 0.007943525 0.02203185 0.05256705 0.0530624 0.0624628 0.03011745 0.0130679 0.02234625 0.02610715 0.0266984 0.0171038 0.0335987 0.3668975 0.00429625 0.008270585 0.00733168 0.0204928 0.008859065 0.5087837 0.9998155 0.01592075 0.01549335 0.00572724 0.0126556 0.054261 0.0287419 0.0264812 0.0130731 0.02262075 0.00868473 0.0489556 0.999943 0.006255885 0.518941 0.03060965 0.0060436 0.5282346 0.00623289 0.0267572 0.035256 0.004047815 0.04065045 0.106726 0.0374468 0.1686535 0.0183971 0.013460665 0.04228235 0.02253505 0.0441791 0.01293419 0.0220994 0.0677761 0.03931145 0.065165 0.47136605 0.15909465 1 0.011903565 0.005511905 0.0368723 0.0164288 0.0238535 0.0508608 0.006063085 0.01078621 0.020442 0.01270905 0.04462486 0.50543335 0.01314474 0.01337105 0.5088987 0.5112207 0.010034215 0.01525635 0.009276565 0.03483915 0.0210625 0.0709957 0.04773575 0.01935655 0.009697235 0.0221238 0.012023 0.054289 0.9983725 0.0999936 0.010317895 0.196959 0.0329194 0.01355195 0.50745465 0.9995075 0.04644115 0.0564654 0.0215289 0.02824725 0.055815 0.0286751 0.008198885 0.0176223 0.011625485 0.0086465 0.0241504 0.00632931 0.01039549 0.0744934 1 0.010746495 0.006242265 0.008206215 0.0290368 0.0109321 0.02685175 0.01165615 0.02091355 0.011094085 0.0415198 0.03683385 0.5868865 0.01078817 0.00907816 0.02495175 0.02203175 0.02213535 0.00913155 0.0135868 0.0511208 0.032957 0.48799982 0.0451368 0.0529558 0.0216002 0.03721365 0.0360108 0.0198385 0.0301218 0.4954491 0.9999915 0.012107805 0.00732612 0.03496005 0.00867096 0.01344205 0.499394 0.0136782 0.03058985 0.01131685 0.0344216 0.0327128 0.017672 0.48804605 0.01628005 0.04756065 0.0309138 0.02820705 0.0119836 1 0.03434095 0.01035949 0.00785264 0.00870553 0.0227069 0.008037685 0.0214634 0.999997 0.0236368 0.010593 0.01263275 0.03148375 0.02657115 0.010577755 0.0132784 0.01761495 0.0276653 0.04411365 0.05781815 0.00774295 0.00491331 0.006495435 0.00779368 0.02346325 0.02326775 0.992032 0.04028005 0.0075775 0.5206138 0.51580285 0.012160675 0.0427361 0.0206695 0.055805 0.07107515 0.50547055 0.0254135 0.03246 0.027292 0.0264154 0.04816075 0.0582939 0.05683165 0.0132974 0.0171329 0.0182287 0.028087 0.011000235 0.01129572 0.009317865 0.0156792 0.07018195 0.00999882 0.04527625 0.5056063 0.05297655 0.07528465 0.007341605 0.029835 0.1384025 0.08553235 0.01945585 0.0221352 0.0555049 0.0171862 0.044321 0.0177477 0.00598235 0.00573769 0.5135837 0.0178718 0.04419095 0.06588975 0.0257854 0.008900215 0.0398907 0.0253477 0.547864 0.0188956 0.9999975 0.04281415 0.02814905 0.0421251 0.007388395 0.0558268 0.017768965 0.5184028 0.01111705 0.1504419 0.03434745 0.012219515 0.02226735 0.2117365 0.0740756 0.04226565 0.0480603 0.01002209 0.0172634 0.018703 0.02363035 0.510647 0.03166465 0.02684805 0.01818695 0.0262925 0.0126633 0.04005585 0.01508015 0.03251545 0.01517688 0.04631235 0.022949185 0.05249845 0.04010545 0.0421559 0.0272272 0.0289741 0.0184286 1 0.01902685 0.006408725 0.0391666 0.00942545 0.007031505 0.04628715 0.0486467 0.04801365 0.01758295 0.51683005 0.05668455 0.04243995 0.5150812 0.09331605 0.06697055 0.005429985 0.00798074 0.03219285 0.029347 0.04214825 0.04297385 0.03376505 0.0575988 0.101847 0.0332407 0.07080945 0.009599745 0.537115 0.02912415 0.0220667 0.00886224 0.04173415 0.01581025 0.5193951 1 0.0230409 0.02144855 0.0690983 0.01845975 0.5770675 0.0618665 0.0098261 0.0167244 0.01390125 0.0134255 0.0462841 0.0164589 0.008970375 0.04008125 0.5094689 0.0266278 0.0404115 0.03390705 0.0127142 0.54327735 0.008024 0.0494918 0.00948917 0.0373843 0.0421141 0.04371635 0.02732265 0.0177777 0.03042055 0.0696115 0.0185264 0.01912855 0.007818915 0.0238559 0.0557641 0.0436511 0.1422843 0.5330135 0.9999845 0.01092944 0.03817801 0.0322582 1 0.0273174 0.0316043 0.5072625 0.008208395 0.606004 0.0135851 0.01311835 0.0124408 0.07742265 0.52289265 0.02420245 0.01627875 0.01002015 0.1187584 0.0502952 0.0626229 0.007133415 0.0547547 0.14734505 0.02298385 0.04434865 0.010493 0.9767695 0.01293195 0.06989045 0.021834645 0.1005965 0.01564365 0.0597064 0.0412228 0.00872561 0.008095375 0.0454306 0.04714235 0.008545975 0.01615505 0.01209075 0.04717165 0.00550144 0.508597 0.01495135 0.02314005 0.00605521 0.04923265 0.024501 0.0187253 0.0277076 0.01809015 0.01635025 0.01700055 0.00635024 0.0362525 0.007310885 0.0331935 0.2040345 0.01372185 0.02047535 0.0503102 0.00907152 0.01204397 0.019668 0.0223241 0.0311321 0.00304281 0.04579605 0.0432114 0.50596065 0.0929496 0.01487555 0.00641807 0.0555625 0.01377705 0.026059 0.51088765 0.045546 0.0280943 0.02282865 0.0176861 0.0130725 0.042434 0.9979355 0.5067697 0.0137428 0.06826435 0.0252322 0.00556287 0.033577 0.02808845 0.010552225 0.01307235 0.00716545 0.02328855 0.005777215 0.039006 0.02836335 0.03592235 0.03267825 0.0178223 0.50473538 0.0405348 0.02482995 0.9999965 0.04996705 0.0451095 0.010665565 0.999996 0.51537045 0.02775795 0.0305067 0.0121871 0.02504605 0.006292045 0.02806685 0.009177575 0.00497115 0.03893295 0.0132079 0.0517076 0.00835845 0.00789301 0.5084773 0.1982256 0.00790175 0.006036475 0.03427145 0.0328683 0.9946165 0.07104075 0.53460635 0.0454546 0.51273225 0.0468675 0.0231075 0.06574745 0.06493745 0.504008185 0.04616815 0.02970885 0.027662 1 0.5096156 0.5116378 0.01974625 0.01081245 0.5167093 0.00692248 0.008813075 0.02652675 0.0154291 0.0152783 0.0273522 0.06558415 0.01600215 0.9999585 0.0269635 0.03178685 0.0271842 0.04209195 0.04515355 0.0421311 0.00890579 0.0343934 0.9339455 0.03068505 0.0239496 0.037453 0.03965175 0.49548575 0.06961525 0.00884816 0.0161873 0.1446265 0.0143888 0.0177687 0.50555635 0.5312591 0.02163005 0.07085795 0.07411045 0.00939471 0.01350323 0.02958585 0.02274925 0.01692305 0.02747475 0.0195002 0.02609215 0.04070115 0.02352115 0.53266095 0.4888025 1 0.9999975 0.0565841 0.00964312 0.51015935 0.51014275 0.10131625 0.03395145 0.50736385 0.51795975 0.026226905 0.01682465 0.00713347 0.04815705 0.51563835 1 0.9999985 0.1157825 0.03176715 0.00491879 0.011611645 0.017291005 0.02898065 0.007521325 0.02309205 0.00537455 0.01222385 0.006741345 0.010936695 0.487456 0.01760365 0.0260785 0.999999 0.0654398 0.50382835 0.012040145 0.01517545 0.0295147 0.01885405 0.0124828 0.0523781 0.011829675 0.03591275 0.03204225 0.0321057 0.00871307 0.00640271 0.00343055 0.9965675 0.9904865 0.02065505 0.013689 0.04621985 0.01378845 0.0268788 0.0551527 0.03768885 0.059032 0.00388202 0.018771 0.01661011 0.03989475 0.51860265 0.11177935 0.0217406 0.03512635 0.0391219 0.0536938 0.0137483 0.016947 0.01205505 0.002901675 0.004279975 0.02732155 0.02048095 0.5303951 0.0220609 0.04503585 0.0370346 0.0350105 0.51423645 0.02679965 0.0112216 0.02544615 0.0220166 0.0135402 0.01286355 0.06716235 0.06087015 0.02620405 0.0352577 0.0188742 0.01457345 0.03338875 1 0.0535899 0.0778586 0.03193445 0.01233117 0.0282622 0.0162477 0.0435716 0.01155355 0.0906074 0.02271815 0.0241066 0.02023905 0.06343145 0.04738675 0.0471588 0.009650755 0.0556197 0.5055221 0.04159055 0.0208623 0.00709426 0.50993845 0.06944665 0.008043025 0.0245867 0.0202312 0.0618387 0.09502525 0.01470355 0.009963805 0.0095856 0.02107545 0.02694035 0.047812 0.17870775 0.0238507 0.012427815 0.07218845 0.998905 0.0708031 0.01199535 0.005629835 0.0146805 0.4835715 0.0132378 0.008923485 0.03409955 0.0462238 0.04031555 0.03465885 0.03262515 0.0409111 0.0460104 0.02051745 0.00947352 0.03514615 0.0164993 0.053297 0.06105495 1 0.0383706 0.005808285 0.02031825 0.0321868 0.03938185 0.0210122 0.03031925 0.03385795 0.0220028 0.0348604 0.00935786 0.04567545 0.03079605 0.0356805 0.0150925 0.50127595 0.01480955 0.5220516 0.0159613 0.05742515 0.5141496 0.02422565 0.06510835 0.07068045 0.0261748 0.007431395 0.05463125 1 0.01282425 0.0828629 0.0524515 0.0148936 0.0384513 0.0330934 0.00931089 0.12057105 0.0362978 0.06695655 0.331592 0.005952135 0.06136945 0.06129175 0.01933565 0.5100163 0.0232512 0.0175487 0.0400185 0.5077859 0.0501302 0.9999915 1 0.00954874 0.00962858 0.027949 0.0557063 0.1149475 0.53306265 0.01401571 0.01182605 0.03667125 0.01610985 0.01720425 0.0139585 0.01486795 0.01921835 0.0175492 0.016614 0.002870835 0.0151315 0.0424114 0.010173235 0.51503525 0.50949415 0.008604885 0.9999525 0.5163276 0.0197798 0.02238755 0.0425335 0.02509805 0.008560135 0.011672915 0.03843225 0.02325415 1 0.01223072 0.01397405 0.00856318 0.05556625 0.0400672 0.00354083 0.0163484 0.0121378 0.0625613 0.03046235 0.51158635 0.00609605 0.0387422 0.014472 0.010400755 0.00841485 0.0147975 0.03789925 0.0188901 0.029355 0.0571204 0.5365275 0.04575385 0.04890315 0.05649345 0.0327091 0.02456635 0.0533555 0.05904105 0.04474295 0.01468405 0.06474295 0.05251025 0.046994 0.037419 0.00873322 0.0375959 0.01618805 0.00898925 0.0151022 0.0213809 0.0151889 0.0121305 0.0260862 0.01967255 0.04949625 0.05887465 0.9999985 0.0689994 0.503111665 0.0668453 0.0411015 0.03011285 0.015087 0.05711195 0.52672855 0.503970975 0.022149745 0.0142144 0.0268288 0.0386857 0.03521325 0.5138405 0.01703895 0.0349087 0.0411431 0.0259848 0.0226803 0.01829535 0.03613755 0.02045905 0.0146766 0.012932 0.010528595 0.578544 0.0436004 0.01032262 0.0256147 0.03104455 0.0354942 0.0771477 0.0332811 0.0798237 0.07303595 0.0491165 0.0273874 0.0229359 0.1172332 0.02809375 0.50940595 0.5095894 0.0124778 0.006977005 0.04553125 0.0505134 0.04902195 0.03300415 0.04080015 0.0583801 0.0421385 0.0409141 0.0737754 0.0844887 0.0063676 0.01553401 0.0209047 0.01249778 0.0340986 0.51394795 0.03055065 0.04826825 0.01937145 0.999995 0.0211618 0.034464095 0.0067995 0.02015225 0.05318365 0.07536325 0.006038315 0.01275915 0.009473935 0.009070505 0.01229113 0.0222032 0.0415993 0.2088785 1 0.0218078 0.0412366 0.05085425 0.0060123 0.01072778 0.01621925 0.00914558 0.087547 0.0321089 0.5736875 0.04681635 0.999941 0.03953585 0.012340345 0.5118542 0.5168014 0.01915115 0.01822634 0.01269904 0.9980185 0.0199882 0.0787667 0.0141208 0.00817832 0.02234715 0.0185956 0.5044331 0.51203975 0.0548021 0.04363825 0.0146962 0.01581365 0.0605416 0.01153781 0.0212711 0.0051651 0.04835245 0.04818185 0.5077954 0.003758065 0.52400225 0.01834155 0.5157538 0.039002 0.04477195 0.0208268 0.0384115 0.022711 0.027029 0.01463254 0.04527865 0.0889216 0.05165325 0.032403 0.0677454 0.056064 0.0254158 0.010424465 0.03883215 0.05082525 0.01313825 0.50802535 0.00596796 0.50407366 0.0269124 0.00632435 0.5245246 0.009651205 0.02449275 0.002309135 0.51352515 0.02346435 0.0319484 0.0354055 0.05232545 1 0.0411545 0.01026865 0.01407825 0.04022015 0.01807715 0.00658439 0.0186938 0.00737611 0.0289458 0.4961625 0.5061057 0.05077755 0.0294963 0.5120386 0.07180695 0.5167824 0.0106882 0.53185885 0.0252982 0.0345236 0.01018575 0.0089192 0.0189649 0.0549435 0.00696915 0.0312825 0.005779395 0.03856895 0.0350279 0.03435945 0.01807195 0.00966236 0.03403485 0.999982 0.03440485 0.51736615 0.009650335 0.01550995 0.0367055 0.008292325 0.00953258 0.009761695 0.005331655 0.0224953 0.01121061 0.04027435 0.0207495 0.566379 0.04926075 0.50596375 0.0414398 0.005239745 0.01728355 0.04422335 0.0567889 0.5059084 0.01785835 0.03745955 0.0543163 0.0056668 0.07378085 0.008697015 0.05932735 0.06401235 0.0559001 0.9999985 0.13684805 0.5068075 0.50768095 0.0477287 0.039195 0.0264242 0.0293398 0.45701375 0.00827214 0.0196548 0.00998775 0.01181004 0.014429415 0.51115735 0.00688184 0.0400001 0.0463318 0.00910013 0.9999995 0.05282948 0.078162 0.04280185 0.14632005 0.02982645 0.5166187 0.51464475 0.0249375 0.01642445 0.9998715 0.04335575 0.5226199 0.04636685 0.0139176 0.01121179 0.03338725 0.09529115 0.0258585 0.03010275 0.0350034 0.0364671 0.14999705 0.0395177 0.0849757 0.01472975 0.02609775 0.04199405 0.006514895 0.03728435 0.0461172 0.0500867 0.07612345 0.0550621 0.055834 0.13880975 0.0978664 0.45489655 0.001757555 0.106173 0.09229275 0.0997078 0.5089459 0.03386345 0.45525065 0.003080635 0.0309973 0.0661519 0.4396941 0.04281665 0.009192485 0.05581065 0.02631765 0.0126764 1 0.01490645 0.0196483 0.52686225 0.0325546 0.0147646 0.0933386 0.53125245 0.0142126 0.02701435 0.02965475 0.0109918 0.0386794 0.51051015 0.01675345 0.0362567 0.0354717 0.0111981 0.10693455 0.00540846 0.008183085 0.0256843 0.04275405 0.07492805 0.00831631 0.562305 0.0077996 0.0623077 0.03519255 0.052167 0.986947 0.0376632 0.51283365 0.06239105 1 0.504317475 0.0143251 0.00713497 0.569802 0.010316685 0.0122757 0.0133041 0.03106415 0.06426085 0.0365793 0.1851675 0.03102055 0.02738375 0.012368845 0.5176403 0.01218325 0.0421885 0.007380795 0.01058045 0.03757525 0.0165526 0.01474105 0.03458185 0.0307086 0.0274071 0.0858243 0.0198263 0.03835405 0.9999995 0.06903625 0.0294803 0.0214303 0.0284677 0.1203847 0.50474556 0.00798517 0.00848266 0.010546935 0.5196587 0.0358385 0.0615322 0.008618035 0.04018705 0.010490115 0.01498745 0.01208624 0.006550025 0.01362695 0.0199412 0.02399 0.03141055 0.01840985 0.0684776 0.0390188 0.02844475 0.5716575 0.007834585 0.0234246 0.0311955 0.00858281 0.0056988 0.02530995 0.0710145 1 0.00663925 0.0403188 0.007069565 0.5260375 0.4837977 0.03069895 0.00887837 0.0241839 0.02260285 0.0476072 0.0126317 0.03372335 0.5110319 0.02766415 0.0186486 0.01743565 0.005447085 0.009268245 0.1022316 0.54223145 0.00539561 0.1943444 0.002447636 0.0527622 0.01848425 0.0218833 0.0452367 0.0122329 0.9998835 0.009480355 0.02972375 0.02151155 0.02980095 0.501278105 0.00697071 0.534294 0.00698313 0.01454755 0.055209 0.0221288 0.999965 0.0204815 0.027564875 0.00631173 0.0424769 0.0168913 0.0424317 0.0650399 0.0391123 0.0573618 0.00671735 0.50944735 1 0.03868845 0.0174204 0.012643685 0.03900045 0.0251167 0.0207277 0.08656415 0.011972 0.0155673 0.04562515 0.05954135 0.0836793 0.02960935 0.0172187 0.009871795 0.00750514 0.9834145 0.50777975 0.0180629 0.0134724 0.00602307 0.02676905 0.032776 0.012464255 0.0096616 0.05908285 0.0201129 0.1616355 0.0273377 0.48073895 0.2403525 0.00982013 0.1102499 0.02420345 0.0141974 0.022335695 0.0155737 0.022517415 0.5056171 0.01564405 0.11477225 0.01644005 0.0518741 0.0512043 0.07069155 0.00815993 0.0116755 0.01849435 0.999876 0.01268135 0.0106101 0.0378437 0.02446665 0.030636 0.5048371 0.05573775 0.50447854 0.00800094 0.01198434 0.0216614 0.02140475 0.00873007 0.07975465 0.5246447 0.0364707 0.02519975 0.03885185 0.06033775 0.0561175 0.0253666 0.0247862 0.51682515 0.01738705 0.01615795 0.51576635 0.0298833 0.0174896 0.0616958 0.036011575 0.02620605 1 0.945022 0.043414 0.0311589 0.010511785 0.0812583 0.02375435 0.01732715 0.0611703 0.9126135 0.01367005 0.52647845 0.05063935 0.0430861 0.02018815 0.01018218 0.51006205 0.01465535 0.01281195 0.009543445 0.05198415 0.0295796 1 0.0127576 0.02242035 0.01395121 0.0178276 0.011479745 0.02801215 0.01449595 0.02109835 0.0291584 0.014900325 0.0288735 0.03986355 0.02461365 0.0446041 0.01209015 0.0124936 0.08385275 0.00880896 0.006847375 0.01004914 0.0216043 0.00988766 0.00839111 0.04814225 0.017523 0.9999865 0.0128508 0.00584708 0.05621846 0.01544485 0.0131445 0.01917375 0.04919835 0.03832395 0.978105 0.003403785 0.01356435 0.0437623 0.5187437 0.5081005 0.02036425 0.04196915 0.02948135 0.008325635 0.0315279 0.04992 0.0264185 0.0153939 0.50873595 0.01612725 0.01843155 0.0451132 0.027454 0.0254053 1 0.03128025 0.0786811 0.5054204 0.01152975 0.0158232 0.0211142 0.05081555 0.010002715 0.02074845 0.03214505 0.02429375 0.5148142 0.015226015 0.03230335 0.007173565 0.02754715 0.5173871 0.398909 0.5193982 0.02006935 0.0208303 0.01588875 0.0250467 0.03778245 0.999998 0.0135516 0.0159941 0.0159282 0.04496075 0.013769375 0.0135775 0.08363575 0.03776475 0.02883435 0.04193895 0.02475255 0.00817071 0.499835 0.00762901 0.0218894 0.02848395 0.0180327 0.04147085 0.0176518 0.03208995 0.01203635 0.015169525 0.578284 0.02881245 0.01535905 0.009933205 0.009424695 0.03650695 0.50895235 0.005961275 0.0730704 0.03311125 0.0549266 0.03800515 0.53974575 0.01271585 0.01496105 0.0184825 0.0568255 0.9903745 0.06024825 0.0631179 0.03131795 0.010386785 0.5043642 0.0319192 0.0344486 0.01726665 0.4777179 0.04916975 0.01550715 0.51018515 0.0438199 0.02770935 0.04391065 0.04382765 0.005399375 0.9975635 0.01029477 0.07778985 0.0146851 0.0296032 0.0280696 0.01620805 0.01044706 0.111422 0.0494108 0.0383571 0.03494605 0.03940665 0.04853745 0.0232629 0.0553062 0.020721 0.50293878 0.029662 0.03650135 0.0441423 0.0463753 0.011538995 0.50242739 0.5201901 0.01878535 0.01570295 0.0167126 0.007714645 0.0725815 0.0333436 0.010631245 0.01405565 0.999999 0.0123749 0.05419895 0.01941635 0.9999995 1 0.031496585 0.00944339 0.0207056 0.01384825 0.0227017 0.0190356 0.02407215 0.9990635 0.0749456 0.01094975 0.02388865 0.50607375 0.0142125 0.07819165 0.10531015 0.0472993 0.9947865 0.00540548 0.00914534 0.00909918 0.50626905 0.03657815 0.04145495 1 0.02274475 0.0408262 0.0163991 0.0352899 0.0334631 0.06180515 0.07560215 0.0129176 1 0.04945505 0.0118131 0.04893395 0.01385485 0.0497117 0.05024245 0.005920815 0.00899622 0.01354495 0.08169985 0.021464 0.52060485 0.03021895 0.014035035 0.0452504 0.0420263 0.01187275 0.04251185 0.03821185 0.04595895 0.005648395 0.0121592 0.05478575 0.997882 0.03232835 0.0156315 0.0361563 0.0221049 0.0154034 0.00778202 0.04516605 0.03326595 0.02590425 0.998792 0.02924315 0.008308565 0.03370775 0.007410215 0.5074415 0.229908 0.011166 0.0414846 0.02084423 0.0473275 0.0149671 0.0189826 0.5308822 0.05006185 0.0175412 0.596454 0.05646845 0.0297348 0.0333961 0.01699815 0.0592011 0.00464625 0.99797 0.0353124 0.0444564 0.04279225 0.0416787 0.50621915 0.5536745 0.012453255 0.0818518 0.01760525 0.020057105 0.02934405 0.0138696 0.0363223 0.04845735 0.00854387 0.1133288 0.0188956 0.0752348 0.02311295 0.9989645 0.007893075 0.00840043 0.01393945 0.0226958 0.005995465 0.00764775 0.52498845 0.0524902 0.01592185 0.04607585 0.04402415 0.04143485 0.037267 0.018782 0.04539375 0.004349905 0.0265844 0.05181975 0.0460652 0.007945755 0.009626385 0.01779305 0.52723185 0.008781325 0.03559945 0.02268605 0.011657935 0.0365059 0.07433935 0.03491 0.02964055 0.00885604 0.0493376 0.008019985 0.0431167 0.01926345 0.0324195 0.0284137 0.0275791 0.02978475 0.0778791 0.008612475 0.03186055 0.0397759 0.999946 0.0151266 0.01407115 0.03213895 0.01679869 0.0072945 0.01096448 0.006258525 0.0154423 0.51019735 0.1964942 0.01469595 0.0504774 0.03938905 0.09292015 0.03142075 0.08112745 0.0707242 0.011354225 0.0216145 0.01440454 0.03101643 0.00612595 0.08033335 0.0455508 0.02750645 0.01427155 0.03177885 0.0103422 0.0392539 0.025739 0.04555855 0.0775052 0.258056 0.501616015 0.0141386 0.00561124 0.04866995 0.0272817 0.00983785 0.01193065 0.01626905 0.03974235 0.9997705 0.006815575 0.0466496 0.08917565 0.0329802 0.7351545 0.005404835 0.5092665 0.504683485 0.0255574 0.16190715 0.10204385 0.03467685 0.0335257 0.0141058 0.01371308 0.5321304 0.01516605 0.0103758 0.006666615 0.00443327 0.010113695 0.04930985 0.9997175 0.0150306 0.00632771 0.03028305 0.04513545 0.04448275 0.0238236 0.06299835 0.0325622 0.022546 0.0054567 0.03266585 0.009550685 0.9999995 0.00877246 0.0177964 0.00913309 0.02155175 0.008569255 0.006391885 0.0345437 0.0124325 0.02784905 0.0262192 0.00980588 0.0184191 0.52297075 0.04670795 0.02006985 0.003799015 0.04162955 0.02100045 0.013477645 0.9964295 0.581078 0.011077775 0.01251465 0.0409008 0.0109794 0.0408157 0.50418375 0.03022415 0.02084415 0.02384615 0.06712245 0.006675825 0.5077163 0.01147115 0.01230675 0.50829895 0.005841035 0.0188832 0.01080595 0.0284262 0.0142578 0.5056184 0.06530845 0.50839125 0.05416645 0.007081165 0.9999415 0.0338325 0.007985705 0.005512195 0.01753055 0.05258005 0.007265015 0.04367355 0.003883275 0.0572047 0.0458082 0.03121595 0.00753437 0.097531 0.01268035 0.00942297 0.50554935 0.03060305 0.00571563 0.0248847 0.0339386 0.0520646 0.5130612 0.03348075 0.03258145 0.00573786 0.01266655 0.0645341 0.00772599 0.010764685 0.01119862 0.0620221 0.01126162 0.05081925 0.03792705 0.01461825 0.0472517 0.0184934 0.03725415 0.01506565 0.00799344 0.02372995 0.006240095 0.0171325 0.0171556 0.050915 0.047073 0.01308385 0.007489685 0.00831406 0.0368448 0.0151016 0.0264932 0.0251177 0.0447833 0.01211605 0.0173073 0.51057345 0.02677415 0.0149602 0.10410705 0.50818195 0.0131764 0.01555765 0.0566602 0.0490327 0.0253987 0.03595495 0.09337125 0.01143805 0.0213969 0.1338785 0.0258408 0.01892315 0.008797975 0.0136039 0.54602985 0.01729515 0.02467395 0.0145732 0.01916185 0.0485892 0.012820945 0.0239284 0.007980115 0.02374305 0.618551 1 0.11263745 0.0639844 0.52628385 0.0260748 0.01171725 0.05773835 0.02421515 0.0410918 0.11282065 0.03250405 0.07236245 0.01420585 0.0111416 0.9646315 0.234555 0.03189495 0.0138193 0.008417005 0.068837 0.04009915 0.0199677 0.0595609 0.01281525 0.007731755 0.02459665 0.03606445 0.028905 0.05752825 0.0402848 0.01684558 0.0509375 0.00954836 0.03140645 0.026842 0.02210275 0.02638575 0.01048599 0.04565775 0.03428205 1 0.01231925 0.0121176 0.007722975 0.5088881 0.0336244 0.02491855 0.049603 0.01149705 0.5142373 0.511459 0.0216044 0.01448115 0.0312586 0.015163 0.014726475 0.02556725 0.5051424 0.01990525 0.0245448 0.01800505 0.009836075 0.51852575 0.05932115 0.04354365 0.999381 0.01223065 0.01683905 0.554884 0.04238415 0.02946195 0.01594475 0.51419315 0.00807593 0.012749775 0.0283635 0.014539635 0.0323409 0.0131733 0.03507562 0.027627 0.01645985 0.0113787 0.06554635 0.01612385 0.02215555 0.0159386 0.00641303 0.01237635 0.578919 0.0420837 0.008306295 0.04654335 0.02904575 0.01586855 0.008172255 0.01490245 0.01168508 0.02833695 0.0438516 0.00489636 0.03293215 0.0198788 0.5113842 0.021598 0.01327065 0.02419455 0.13365245 0.1136573 0.5942635 0.0645003 0.0414675 0.9999995 0.00527028 0.50743225 0.0287801 0.04386215 0.02372015 0.49339793 0.0644887 0.0731977 0.0183562 0.0250608 0.008419105 0.03407465 0.5265502 0.0402607 0.295133 0.04232045 0.00733112 0.015214 0.05717965 0.0365132 0.00972653 0.0143974 0.009258095 0.00591124 0.0465429 0.013839345 0.50526245 0.034962 0.00972218 0.03765285 0.03168635 0.01301485 0.5332882 0.0198346 0.03524025 0.06281575 0.007251625 0.06229525 0.05078055 0.01194965 0.031937 0.00847444 0.0456264 0.02756955 0.0152476 0.0260183 0.02731895 0.0368223 0.0699642 0.007190715 0.06825125 0.02739755 0.9844885 0.5064965 0.006174245 0.0070658 0.03238065 0.01910755 0.04630715 0.02636975 0.0149051 0.0248004 0.02017685 0.9997815 0.033255 0.0958936 0.01153075 0.01175376 0.0076539 0.00590218 0.05119435 0.00965678 0.02309995 0.02142855 0.06349315 0.0059617 0.01973285 0.0452842 0.03211885 0.03975495 0.008212435 0.04572255 0.01734235 0.011653175 0.00936761 0.02071885 0.00841756 0.03673135 0.02177035 0.0662148 0.03167035 0.04346685 0.01692405 0.0254413 0.007721615 0.0230549 0.012877865 0.0221297 0.0230577 0.0372475 0.05421475 0.00989009 0.02302055 0.02908135 0.01915565 0.00908768 0.007141655 0.00490282 0.00677453 0.01363095 0.5111884 0.01292725 0.0492663 0.054892 0.01201825 1 0.01211792 0.0156222 0.0540909 0.0054157 0.06160515 0.0119537 0.07948195 0.0530694 0.0357753 1 0.05419825 0.08353955 0.00810442 0.0547255 0.012740995 0.5092495 0.0282297 0.0550723 0.04504045 0.010215645 0.023093 0.0126438 0.00897876 0.05328585 0.022135 0.04717775 0.008919345 0.0467521 0.01720965 0.03682005 0.034382 0.10637065 0.06782815 0.04759865 0.0390626 0.0296076 0.5651185 0.54514015 0.01437754 0.02563705 0.03454735 0.0139516 0.0503973 0.03059925 0.591659 0.02306925 0.0327535 0.0530536 0.0174304 0.0625376 0.006827535 0.17822905 0.009278745 0.01674215 0.5208143 0.009321115 0.03060265 0.00891442 0.02987825 0.007881 0.00750566 0.5185371 0.50447458 0.50785715 0.00545732 0.5069498 0.01302056 0.01153425 0.022603 0.007437115 0.00846475 0.50516045 0.5071518 0.01337425 0.0179719 0.0059102 0.11931325 0.006306 0.01732085 0.01095945 0.502846185 0.00499563 0.014977615 0.01519025 0.00754092 0.01405715 0.0191652 0.006433635 0.03269555 0.01711245 0.5378983 0.047681 0.04265335 0.04830035 0.09989125 0.01129135 0.007358225 1 0.004776065 0.05307615 0.0440156 0.0297145 0.0132571 0.0144619 0.00861775 0.5101497 0.0186967 0.00556017 0.0492144 0.01098305 0.03706655 0.04282425 0.04994765 0.0890683 0.0453238 0.01668 0.05013245 0.01988935 0.01225215 0.0427386 0.02059095 0.4814858 0.022418 0.039131 0.03919505 0.50655905 0.03151505 0.03033915 0.6617545 0.269241 0.02010295 0.5103808 0.0350257 0.0329464 0.5345825 0.03767575 0.0239013 0.0216005 0.0152267 0.015728 0.04022335 0.01792035 0.01769985 0.0537892 0.0140047 0.0269209 0.009952905 0.52931125 0.04977675 0.05298225 0.50471875 0.006892365 0.00938523 0.0431632 0.01874175 0.018777565 0.02842295 0.00600195 0.013632 0.0168591 0.064222 0.5535245 0.002995085 0.0151891 0.013215405 0.007079935 0.04813775 0.999938 0.0551931 0.060848 0.50944845 0.50478345 0.0112371 1 0.0268395 0.0203397 0.013358335 0.02788865 0.009330455 0.0374362 0.01554785 0.0546887 0.00752407 0.9996835 0.5118505 0.03247765 0.0286075 0.0364543 0.0613984 0.02759085 0.5379364 0.03433715 0.005961275 0.0417115 0.02437425 0.0122242 0.009990125 0.0402733 0.009357505 0.03762735 0.0427774 0.008337845 0.05272995 0.014247 0.01046645 0.0302325 0.010422845 0.9940775 0.04218045 0.5072663 0.04422465 0.507477 0.0594913 0.50531875 0.04700485 0.9999985 0.5068027 0.01628375 0.0297982 0.02401375 0.0205741 0.0162587 0.04634685 0.02928415 0.0149169 0.0080165 0.03356015 0.52196745 0.5264256 0.03064775 0.024570285 0.5152018 0.00445649 0.5157032 0.01948355 0.02275845 0.02049415 0.558117 0.01860725 0.00893789 0.0143306 0.005065685 0.0448271 0.03883755 0.0369919 0.007546665 0.01240702 0.0209579 0.0119819 0.01728955 0.00543924 0.0272779 0.01893015 0.0215961 0.0422123 0.00814267 0.0164704 0.01334528 0.5186643 0.01392035 0.0646403 0.5348892 0.0497057 0.5576125 0.06021165 0.0405154 0.01210565 0.528856 0.01325335 0.006805765 0.02692579 0.0664524 0.02741265 1 0.5302188 0.0346167 0.01781395 0.007919855 0.0125377 0.010084705 0.0210663 0.0339586 0.02334675 0.007434935 0.0118371 0.999977 0.007983825 0.0584377 0.05043165 0.0296978 0.008021585 0.0238151 0.0319168 0.0193134 0.998515 0.53205495 0.01472695 0.0493012 0.0446659 0.01108324 0.0234816 0.00797471 0.0225723 0.01987115 0.003834695 0.0117343 0.0046246 0.00835873 0.51378445 0.03558665 0.15170925 0.01094385 0.03840205 0.0759904 0.01184629 0.00686512 0.008152895 0.0227487 0.0157833 0.006362795 0.01608275 0.0178075 0.01224035 0.01757695 0.0477739 0.0129019 0.06061 0.02096995 0.0739575 0.006450845 0.00704866 0.0287355 0.0270657 0.02758905 0.0134916 0.005493345 0.05028425 0.02513795 0.0267713 0.48278365 0.03146325 0.01839785 0.0403859 0.0245822 0.03924885 0.07100455 0.0283626 0.1158567 0.0187142 0.03738395 0.03721685 0.05066485 0.04754915 0.01063936 0.0472554 0.5374608 0.05709625 0.0144831 0.0182634 0.02658595 0.014642 1 0.0398942 0.09352745 0.0447608 0.02064955 0.0127781 0.54144 0.5257425 0.04490255 0.05645495 0.0460253 0.0502103 0.08245125 0.0488608 0.0219477 0.0445776 0.02415505 0.005894335 0.0289838 0.06802235 0.0132047 0.0379041 0.03943135 0.05296525 0.0274962 0.04774445 0.02616855 0.035688 0.02921265 0.0449798 0.0510263 0.999026 0.0629702 0.51830845 0.03680095 0.02248365 0.0412052 0.04730895 0.0333392 0.02782705 0.00952404 0.0310291 0.03653915 0.04342915 0.0230175 0.999729 0.05988315 0.0196821 0.01169815 0.0157226 0.5190451 0.01219165 1 0.132579 0.999805 0.012026475 0.50934985 0.0226213 0.06229125 0.04840975 0.04375285 0.0160521 0.04709755 0.5085906 0.019622 0.01346905 0.0700653 0.10973995 0.0157918 0.0387689 0.01702055 0.0335371 0.53709175 0.0143186 0.05923615 0.00955594 0.50802815 0.0273797 0.0614613 0.02078545 0.0668509 0.01029168 0.01561645 0.01719265 0.009670375 0.02257705 0.006722375 0.006459015 0.0381655 0.463075965 0.0190744 0.0135662 0.150256 0.0298634 0.0331982 0.5132864 1 0.0240782 0.01793845 0.0280218 0.0347944 0.0139791 0.02648785 0.10688685 0.01529735 0.0529175 0.0309701 0.0192691 0.02648425 0.01141875 0.0259101 0.009286665 0.01524795 0.06217635 0.9999995 0.04111275 0.557759 0.012925575 0.005396605 0.02265485 0.1043493 0.07976785 0.02728675 0.046147 0.008859015 0.02425805 0.125831 1 0.99988 0.00749232 0.011988745 0.0600981 0.0250332 0.014524 0.0156934 0.00988947 0.0337132 0.00936743 1 0.02454025 0.03408075 0.03458035 0.5155624 0.01098533 0.01301445 0.07112975 0.007992655 0.05927085 0.01134683 0.505975 0.5132351 0.02941355 0.0148789 0.025553095 0.04108115 0.503751965 0.09341815 0.0376753 0.51520185 0.01027854 0.03774735 0.51219105 0.999999 0.01617415 0.04685935 0.01559575 0.05759025 0.0163746 0.009400605 0.06316645 0.01080445 0.0300643 0.02092555 0.0134394 0.05362285 0.0575928 0.0275546 0.0186714 0.01745625 0.03151965 0.01108091 0.01499645 0.01663995 0.0334526 0.156125 0.03671625 0.01263969 0.06045405 0.039056 0.01262684 0.011221675 0.1069141 0.0245588 0.0756955 0.5586325 0.00933767 0.5385225 0.03690835 0.5136123 0.0606983 0.01467285 0.036946 0.08907755 0.0644139 0.0348822 0.0126952 0.00698271 0.009112005 0.0126083 0.0492389 0.00983142 0.0512755 0.02197805 0.00905927 0.0219331 0.01178155 0.0150267 0.02827345 0.51016065 0.03322975 0.0484302 0.007570605 0.008722065 0.09080675 0.0317332 0.011240735 0.54468655 0.021697 0.02313925 0.0320022 0.01913495 0.005997305 0.05137875 0.5132265 0.02093515 0.0309777 0.04356915 0.010322625 0.0223282 0.01870375 0.146921 0.9985825 0.09866455 0.0254819 0.01144803 0.0207098 0.0159034 0.01231031 0.029076 0.0070291 0.03363375 0.00706828 0.005988085 0.0322892 0.02457985 0.51355835 0.04412205 0.008257625 0.0141843 0.0230811 0.01476365 0.994031 0.01607727 0.5074792 0.04147355 0.0174151 0.02058205 0.02019075 0.00545246 0.0280405 0.00710871 0.0205511 0.0219858 0.0396377 0.04992055 0.0154381 0.011743895 0.0184527 0.00621033 0.01040109 0.01385555 0.0172877 0.01089425 0.0747508 0.007771125 0.0318169 0.5057092 0.77331 0.04902585 0.54911635 0.0523093 0.02504935 0.00756473 0.16492275 0.009899575 0.02156995 0.02785595 0.0241488 0.04296255 0.01629635 0.0135983 0.997533 0.02425055 0.0238254 0.02207295 0.51371515 0.01263635 0.0374847 0.5249808 0.50500805 0.0080017 0.50964715 0.0308298 0.01646116 0.0182054 0.004448995 0.04892855 0.9999995 0.008935175 0.50650455 0.0437745 0.01066716 0.010624285 0.03493875 0.0445345 0.006998305 0.05378705 1 0.03905665 0.0224758 0.01223915 0.0330622 0.53528745 0.51474425 0.50329419 1 0.02292655 0.01477725 0.01242635 0.01194875 0.01108582 0.02943985 0.06697975 0.9999195 0.8505185 0.035375 0.0654652 0.03159285 0.1446245 0.01884925 0.03988045 0.0296123 0.0811232 0.06986265 0.16738335 0.0340439 0.01859435 0.010782145 0.02131965 0.01397995 0.02842945 0.018429 0.0265034 0.0095895 0.5521065 0.06942535 0.04519485 0.03984845 0.999975 0.02395905 0.0309137 0.0667468 0.0215258 0.02427595 0.0160992 0.01509124 0.01148259 0.00682203 0.0435582 0.03909855 0.04354645 0.0539866 0.5048297 0.02888775 0.00763457 0.03245725 0.0334477 0.51946725 0.00857132 0.009256875 0.03268745 0.01968575 0.0155153 0.0736336 0.0380536 0.5150329 0.07784 0.02915615 0.02288885 0.031295 0.9999995 0.03606185 0.0130533 0.01373877 0.01256825 0.08636065 0.00487853 0.01681895 0.01358515 0.02757885 0.01406893 0.03688505 0.015170485 0.006936 0.045009835 0.080206 0.01137456 0.007828805 0.999999 0.02345825 0.07182935 0.03484285 0.02085775 0.0365942 0.0373251 0.03260285 0.01042736 0.02025875 0.01003322 0.02476265 0.03446055 0.007674415 0.006316955 0.03281155 0.007991945 0.0358808 0.0244829 0.0194348 0.07823285 0.0190704 0.008453075 0.01477675 0.01698135 0.006952265 0.02438985 0.0299465 0.01167729 0.011258825 0.0111171 0.0128623 0.02066965 0.07621735 0.04985405 0.0246565 0.0122835 0.51631395 0.69926 0.009086225 0.03395505 0.02362725 0.0491982 0.01982545 0.02362035 0.01047878 0.0903269 0.5072125 0.04455535 0.0210472 0.06633145 0.0128039 0.03573475 0.1643275 0.0353401 0.0149279 0.03848175 0.019287325 0.03128845 0.00820816 0.0274188 0.011031925 0.008318995 0.02146195 0.13313895 0.00891094 0.0202467 0.0152087 0.0523941 0.53963365 0.0493152 0.04695705 0.02042055 0.0244173 0.02314885 0.0123146 0.5182375 0.043126 0.03186085 0.01116103 0.06114735 0.06951615 0.009213555 0.06981835 0.03056415 0.9873765 0.00526487 0.52875495 0.00459204 0.04020595 0.09505885 0.034227 0.0560907 0.0118873 0.08624045 0.0537382 0.007382905 0.5335198 0.0474479 0.01686335 0.225856 0.00617722 0.0204546 0.01031973 0.0398109 0.005291555 0.016835 0.51081525 0.0133656 0.02797075 0.007512145 0.04690225 0.01025758 0.04358895 0.0134183 1 0.0822714 0.0171801 0.0104084 0.05151945 0.03557425 0.0140753 0.0381444 0.0194163 0.06086285 0.06635275 0.5103231 0.01483085 0.0431468 0.015207 0.02587275 0.0186352 0.006196795 0.01909445 0.0489892 0.03093875 0.05534175 0.01588224 0.0758673 0.01321485 0.00742778 0.53905375 0.02468005 0.0122957 0.2330885 0.006654605 0.0409253 0.5034382 0.01885075 0.0527584 0.518647 0.5628895 0.02746855 0.03620695 0.0386619 0.03162135 0.0188259 0.01231045 0.02987875 0.0189191 0.0564121 0.01025246 0.02603695 0.0538008 0.05423335 0.0140515 0.01492225 0.04280385 0.0419207 0.999971 0.0951741 0.5233714 0.0180581 0.02121865 0.01692045 0.0335632 0.5234503 0.03599125 0.02447535 0.05615795 0.02837345 0.0201281 0.0343021 0.02045525 0.2671128 0.0681259 0.50529055 0.0540722 0.01990035 0.0566469 0.0460749 0.0396687 1 0.0226209 0.02232915 0.03470015 0.03577985 0.06242 0.07454735 0.06002895 0.05698865 0.02224855 0.0202515 0.0285821 0.02890525 0.02371255 0.02346055 0.02870745 0.03088505 0.03526285 0.0490266 0.0350367 0.0295341 0.02936195 0.017166 1 0.01855545 0.01997815 0.0768286 0.999783 0.02076435 0.0386022 0.0266393 0.044564 0.0313037 0.0500572 0.1047719 0.01223565 0.01185945 0.5438081 0.5079924 0.734106 0.06680025 0.0185097 0.01111645 0.02204675 0.5119976 0.0130453 0.0131097 0.0479401 0.008008505 0.0273521 0.01758165 0.0231452 0.02749905 0.05136695 0.5155981 0.03182055 0.00723709 0.00739412 0.02888075 0.0676521 0.51549395 0.01727905 0.0504373 0.00908029 0.0322925 0.04269215 0.03523685 0.0168085 0.010638605 0.0726973 0.05342475 0.03763585 0.03883765 0.51769475 0.01709425 0.039685275 0.03869195 0.03545205 0.0297701 0.007665695 0.0228008 0.0472396 0.04631765 0.009408945 0.018754695 0.00571905 0.51834465 0.03767345 0.0631704 0.007236575 0.007590595 0.0219611 0.5211338 0.007021315 0.03082215 0.5060241 0.039601 1 0.01601665 0.03425325 0.03595125 0.0360292 0.02010215 0.00657685 0.009004365 0.0168817 0.05909575 0.00539063 0.01536255 0.02131838 0.0340201 0.02227045 0.0404785 0.0310815 0.0118747 0.0295761 0.0423413 0.133952 0.0380834 0.02528265 0.00624288 0.0459423 0.03934975 0.0369997 0.9983135 0.0370242 0.010224645 0.03854445 0.01826275 0.0224374 0.008059395 0.02048615 0.05921065 0.0700329 0.5521005 0.998627 0.033615 0.0311581 0.02980175 0.0916489 0.03802765 0.05848135 0.11654735 0.03879965 0.02297388 0.3674815 0.0723568 0.999587 0.5152953 0.0246767 0.0328783 0.0308682 0.03646885 0.03055225 0.0462135 0.196877 0.0214494 0.0431744 0.52486 0.0121343 0.00972094 0.02547395 0.0230927 0.0238706 0.0196728 0.02138725 0.02797165 0.52058755 0.0210819 0.0354216 0.038731 0.04095315 0.0381417 0.0936209 0.013484905 0.9999545 0.029178 0.0187962 0.0507989 0.0273592 0.0488149 0.02355605 0.0207718 0.9994565 0.03967225 0.0138491 0.02655575 0.0427728 0.9997405 0.20153425 0.00563805 0.00900801 0.00976943 0.0589377 0.0304859 0.0283872 0.05009125 0.02534955 0.010675295 0.0581416 0.089936 0.0231318 0.0193404 0.05789225 0.01820845 0.02000095 0.049047 0.02448415 0.0277923 0.1044775 0.01375125 0.02283315 0.06006925 0.0217137 0.0354454 0.04179305 0.020698 0.02806875 0.02183925 0.04220115 0.02112215 0.007994145 0.0172911 0.009167325 0.039813 0.01579155 0.0208983 0.05356155 0.01847845 0.02571515 0.5063305 0.00669474 0.5511515 0.0146291 0.005217615 0.0550722 0.0166437 0.0396894 0.01894165 0.0583986 0.03280045 0.014808035 0.050246 0.09213605 0.999993 0.0458276 0.007778815 0.0297247 0.0282822 0.04407885 0.0110451 0.07248695 0.09204665 0.0310987 0.03210295 0.0209317 0.03689355 0.03252165 0.01229085 0.02312875 0.51210695 0.02659115 0.03530765 0.0133047 0.05075575 0.03329945 0.00678026 0.19956405 0.0441905 1 0.0114715 0.01419255 0.0443615 0.009423585 0.0598545 0.0722588 0.01360705 0.0160943 0.009586915 0.01086807 0.0215061 0.04970225 0.014653 0.00452057 0.0409823 1 0.04006785 0.02438745 0.011178135 0.0172548 0.01544325 0.0379968 0.04224915 0.0256434 0.01085746 0.0511046 0.00716479 0.02793 0.5102542 0.09965965 0.027566 0.01595935 0.01753705 0.021442105 0.0632962 0.04571395 0.0894644 0.0411898 0.0460048 0.0393332 0.010809695 0.04854575 0.51860185 0.03311205 0.0278416 0.04485655 0.005271665 0.010333005 0.02208145 0.04619835 0.02569635 0.1020767 0.06243205 0.02718635 0.5129465 0.011502645 0.021454295 0.0376712 0.04047685 0.013848 0.007157165 0.05240405 0.0158364 0.01655095 0.03381165 0.0249712 0.006810185 0.0981334 0.0282843 0.00907134 0.5102042 0.013171645 0.008816045 0.0146531 0.03423475 0.122836 0.00792689 0.003226445 0.004044115 0.006086 0.00747164 0.06233795 0.05100955 0.08546455 0.01552415 0.008284945 0.0140311 0.03137535 0.01048337 0.03112815 0.10537821 0.0179644 0.008532935 0.995931 0.02732415 0.0248171 0.0373468 0.07121455 0.04695325 0.0208916 0.0211675 0.007884175 0.014371 0.0401934 0.996575 0.0130236 0.05652695 0.07585815 0.08425835 0.0155343 0.0357303 0.0344456 0.01650185 0.00990552 0.463966 0.03748 0.03674215 0.0378005 0.02468005 0.01285465 0.0492401 0.0523103 0.02986865 0.50461295 0.49827248 0.02165395 0.0603889 0.0138356 0.0362683 0.007675175 0.0349386 0.0350263 0.032509 0.0544961 0.00729727 0.0279563 0.0439216 0.00857469 0.05916185 0.004996975 0.0363406 0.9999765 0.06162565 0.0185139 0.02099035 0.0470395 0.06210675 0.9915395 0.034929 0.3829134 0.05120015 0.0398491 0.0234924 0.06723115 0.0799305 0.05540295 0.5161285 0.0399099 0.05100095 0.05819755 0.5166467 0.00766022 0.028448 0.04046125 0.02136885 0.03114555 0.01226798 0.0287864 0.02328485 0.03828715 0.05872155 0.0218472 0.0155654 0.00944084 0.01146435 0.04231015 0.04326885 0.04023515 0.00631364 0.1153827 0.01305495 0.5056554 0.00930055 0.0306836 0.030061055 0.06835705 0.0543584 0.0274046 0.0424169 0.02013525 0.0439002 0.995973 0.54158425 0.02904895 0.01239965 0.00668198 0.00622383 0.0425175 0.0147743 0.043643 0.02851825 0.51561605 0.01807745 0.006038435 0.05196555 0.0457445 0.00992952 0.006485065 0.00541507 0.005629085 0.010034325 0.010912935 0.02604415 0.0255061 0.00886845 0.006011185 0.005465535 0.0162809 0.01588893 0.0179621 0.031694 0.0189127 0.00817335 0.0358416 0.01147025 0.45729608 0.5106583 0.05864125 0.50754315 0.0387474 0.0168388 0.00983609 0.49687026 0.01538035 0.502965615 0.00624949 0.005533995 0.01150048 0.5131122 0.04970705 0.0118476 0.03455545 0.05041175 0.01559065 0.06565075 0.002594075 0.008632915 0.0128283 0.0201947 0.011476045 0.0203447 0.0226666 0.02862045 0.00486906 0.00674871 0.01125255 0.0095204 0.0700391 0.0460292 0.01298825 0.0144122 0.01550825 0.99965 0.5055977 0.0148072 0.0367224 0.08294835 0.078319 0.12847545 0.08724395 0.07888605 0.01158304 0.04847695 0.9996105 0.3919885 0.006414245 0.03334045 0.0661084 0.03011865 0.062442 0.02277705 0.008963175 0.02543925 0.01186385 0.01259065 0.0172349 0.06571095 0.005851125 0.008428525 0.0134099 0.0246072 0.0158247 0.01155595 0.007424015 0.04741025 0.02267625 0.01574995 0.11440595 0.0141196 1 0.00657714 0.0139189 0.03688145 0.00752588 0.00382874 0.0153279 0.0205481 0.03066555 0.03925715 0.0539654 0.02460065 0.0878124 0.00705681 0.003669295 0.51494345 0.00854286 0.9999995 0.0257075 0.6002645 0.23098525 1 0.0523106 0.01071645 0.01617165 0.00464785 0.0179797 0.057497 0.0546168 0.02000345 0.1035806 0.013484375 0.00647741 0.0176428 0.06201325 0.037842 0.0485062 0.00824143 0.03791185 0.009706695 0.01591405 0.01081785 0.0365013 0.003415215 0.02356785 0.02317985 0.01017385 0.0155317 0.0185467 0.01375175 0.0219394 0.0507112 0.01476455 0.5457365 0.009804075 0.01800825 0.01365885 0.0348876 0.03513045 0.008161415 0.06474485 0.005640375 0.0989769 0.008240425 0.00704421 0.00855272 0.01061294 0.0276723 0.01494595 0.00373541 1 0.00646901 0.00922309 0.0145159 0.01589305 0.0503924 0.03107635 0.05353195 0.00844049 0.08294295 0.0582383 0.01623965 0.01405555 0.043507 0.999995 0.0191307 0.006407825 0.006000025 0.05026635 0.04176135 0.00615862 0.01168325 0.01574325 0.03467495 0.00604092 0.01851335 0.0210767 0.01719135 0.51761315 0.0767746 0.0499026 0.006128055 0.4998018 0.04290475 0.0318022 0.067451 0.0551153 0.01792055 0.05255355 0.01031891 0.05662035 0.09632795 0.01037539 0.0334304 0.02295049 0.51753835 0.0340369 0.04237755 0.9849145 0.03866355 0.0217346 0.005596515 0.01218873 0.0399642 0.0124542 0.01039775 0.04088775 0.5014139 0.01320925 0.010211285 0.00989218 0.0144459 0.0192996 0.07702555 0.02609825 0.02019335 0.00373329 0.0157499 0.03274455 0.0492183 0.0205719 0.0552838 0.0377129 0.008618935 0.50309294 0.007562385 0.0175041 0.02878755 0.012393815 1 0.0279966 0.0421503 0.03840525 0.01777155 0.01803255 0.03821625 0.02765735 0.007976085 0.04994415 0.0290953 0.02088055 0.0278694 0.1071859 0.54238655 0.01810785 0.5124452 0.01637765 0.1440295 0.010186345 0.01860085 0.04689745 0.03245085 0.0435208 0.515396 0.0397583 0.04033235 0.0210787 0.02642155 0.0135609 0.04259415 0.02653355 0.03407465 0.005742435 0.5629435 0.0377679 0.0157424 0.02283105 0.0149957 0.0248555 0.01981245 0.006617345 0.5044936 0.0198138 0.00949651 0.008719605 0.03373715 0.0092691 0.03315995 0.02865945 0.01014113 0.005736435 0.0501812 0.04525855 0.00740594 0.01080458 0.51436445 0.0260888 0.04471815 0.01297435 0.01609765 0.0219979 0.05785445 0.0342279 0.9999925 0.0580229 0.02888775 0.0693312 0.06845625 0.0334314 0.03090855 0.03862975 0.04027145 0.04157545 0.0486772 0.05492715 0.06250675 0.04920925 0.0273864 0.011240705 0.00598827 0.01250265 0.50170615 0.991274 0.5710345 0.01345028 0.0647984 0.005710515 0.01182805 0.628227 0.03925015 0.0219095 0.0223231 0.06026285 0.01177635 0.00770734 0.00494353 0.02307985 0.0467739 0.0206878 0.01075457 0.0253357 0.0505835 0.0750885 0.05593815 0.0176152 0.02359385 0.010930015 0.00933674 0.04857755 0.035419 0.040702 0.50930705 0.02731305 1 0.003856125 0.0355537 0.05378175 0.011814 0.00379255 0.04008755 0.03114075 0.00965531 0.0521532 0.0219541 0.0531693 0.5226912 0.01399975 0.0381345 0.0430624 0.53532685 0.0116471 0.0406697 0.0111373 0.01208095 0.1188675 0.0145906 0.01726965 0.999966 0.0347472 0.0214455 0.00945915 0.500326705 0.0168827 0.01546435 0.989039 0.0274424 0.0327388 0.04567145 0.0433267 0.01486065 0.01388855 0.0391966 0.02724935 0.00636393 0.02212845 0.0127857 0.07096985 0.0654265 0.01111935 0.007582875 0.01531695 0.01065764 0.005659445 0.02651125 0.09915975 0.04694855 0.041595 0.01636645 0.03730455 0.0177404 0.01038419 0.514552 0.0253583 0.04287995 0.02125395 0.13077585 0.010512535 0.0121943 0.0342666 0.01620151 0.0302507 0.009086845 0.0514849 0.9995855 0.00514438 0.1228825 0.0281504 0.524631 0.0585443 0.003545725 0.01019876 0.1531725 0.0243831 0.02129375 0.0245287 0.04652455 0.01047515 0.50187748 0.0531509 0.0143968 0.0098179 0.0356495 0.02230975 0.01242485 0.9999825 0.171241 0.017957 0.03200075 0.04042725 0.0189105 0.51067955 0.08403665 0.01625855 0.01510555 0.0136837 0.03102585 0.0218373 0.02608015 0.0471431 0.01653555 0.01557395 0.05371065 0.03380835 0.03083145 0.0380723 0.05442185 0.0190769 0.02758415 0.0392658 0.04045655 0.0276866 0.11666555 0.9908625 0.008327785 0.04576045 0.00934188 0.0322125 0.01196875 0.5025135 0.03898795 0.08716545 0.0308936 0.02327665 0.018021595 0.01932155 0.02119305 0.0382222 0.5222418 0.0386987 0.5193182 0.0545005 0.00706129 0.00655746 0.00716353 0.1321361 0.06120815 0.020127 0.14206035 0.009553505 0.03667995 0.0347414 0.00611899 0.005297235 0.542876 0.0631163 0.06295035 0.01646965 0.06034895 0.02911125 0.04144135 0.0318633 0.0337262 0.03206995 0.0363427 0.017748575 0.0498045 0.0079433 0.0433435 0.03281685 0.04307995 0.9994355 0.0103975 0.01162855 0.03564235 0.0456076 0.05188615 0.01786755 0.0403501 0.0837457 0.999839 0.10967775 0.0141017 0.006699395 0.0405275 0.0132138 0.7727705 0.0183445 0.4997943 0.50686175 0.04077155 0.543866 1 0.01045525 0.01156133 0.06539865 0.0194873 0.01837945 0.02237415 0.02559365 0.04812445 0.03734855 0.03338035 0.01564005 0.01928425 0.0263429 0.0651123 0.0590239 0.0564877 0.0077945 0.0293323 0.542645 0.00850298 0.0336555 0.048684615 0.02242385 0.01441015 0.01478185 0.007714485 0.08292565 0.5134088 0.0338338 0.01317815 0.007150615 0.05870885 0.0248606 0.0146451 0.0200938 0.0406901 0.0122959 0.0161322 0.5090581 0.006373465 0.01054475 0.4986856 0.02370035 0.01040202 0.0530358 0.50808275 0.03430845 0.0535367 0.51059025 0.05112905 0.004899675 0.04417425 0.00569611 0.430613 0.9829895 0.50226616 0.04740335 0.0106338 0.007869295 0.0398706 0.009672195 1 0.0434564 0.0164447 0.04145915 0.0149502 0.00951684 0.06583475 0.0127674 0.04574095 0.50619525 0.008794305 0.04297485 0.08856 0.02291275 0.0799661 0.01125727 0.01107534 0.017678105 0.0124295 0.0344362 0.016529 0.597798 0.1014493 0.01945715 0.02022075 0.01162535 0.0984197 0.09823955 0.1169711 0.01609585 0.5069361 0.0513741 0.009819645 0.1258085 0.04548125 0.9998955 0.0546484 0.03286265 0.07879675 0.04966255 0.03879485 0.056546 0.01397725 0.0519732 0.50330691 0.09897035 0.0213609 0.0671311 0.01699615 0.0323932 1 0.0359184 0.03688905 0.50638085 0.51215585 0.02369505 0.12066995 0.04099615 0.09236515 0.0586248 0.0540692 0.02056815 0.06323185 0.04505465 0.010203525 0.03470945 0.0425931 0.0171932 0.03299655 0.9998415 0.50149025 0.5153257 0.01879275 0.0152785 0.03007805 0.01601955 0.00436043 0.008505185 0.0213234 0.0621602 0.9997975 0.05141135 0.03202575 0.1081939 0.1763742 0.0355387 0.0621996 0.00561299 0.5538585 0.03671515 0.06304995 0.008453955 0.52406835 0.0151753 0.016475 0.0131475 0.0139356 0.06014335 0.0511369 0.9613985 0.995284 0.03584855 0.0309015 0.01838015 0.0094597 0.50215402 0.8215805 0.01342305 0.53101405 0.0148639 0.02159405 0.06596535 0.0360316 0.50531405 0.03953155 0.02220975 0.0142452 0.0159184 0.05970345 0.00927305 0.0211687 0.0159341 0.044453 0.007342005 0.007030475 0.00867288 0.01489825 0.005985755 0.009518315 0.0139492 0.0456146 0.018989245 0.01527495 0.01283915 0.03717615 0.06036515 0.0627749 0.0269791 0.9999975 0.01170555 0.0187724 0.01401989 0.03708885 0.0113034 1 0.0349449 0.05101055 0.02039615 0.04159875 0.0629018 0.012147705 0.9975295 0.510186 0.0215669 0.01869175 0.683461 0.50474703 0.05147755 0.01323245 0.009523285 0.01854895 0.03417245 0.0172039 0.011196 0.0122333 0.01875895 0.51010815 0.0351614 0.007913615 0.2530229 0.007525885 0.00640683 0.00941797 0.0317672 0.0070765 0.0354177 0.02533685 0.0347982 0.07562645 0.04602125 0.0455825 0.05846155 0.0569824 0.06227155 0.0413451 0.0310857 0.0123057 0.00964463 0.999955 0.0034135 0.0214931 0.00775879 0.01374375 0.01371915 0.02501065 0.0168398 0.11319085 0.011236455 0.002659155 0.5271475 0.02461505 0.03402965 0.0336141 0.014979 0.058574 0.01685151 0.0234354 0.0137439 0.007031875 0.02039565 0.0350977 0.05375885 0.0375199 0.0165112 0.01665405 0.9981325 0.0195115 0.9980495 0.0254873 0.51919005 0.00943748 0.01823865 0.0112544 0.02652075 0.999389 0.0216424 0.01610825 0.00788774 0.51881085 0.02773805 0.01352105 0.01985515 0.558912 0.01049184 0.0142372 0.0199031 0.07430935 0.005816165 0.01373395 0.02844755 0.0282153 0.032264 0.03006985 0.999604 0.00995145 0.07992445 0.0366144 0.02210215 0.01293028 0.0211314 0.0175747 0.51646665 0.00821669 0.9963575 0.0314832 0.01115553 0.02617915 0.046213 0.02346975 0.01434055 0.02702886 0.009044435 0.0549057 0.009263585 0.03123565 0.0306046 0.0360684 0.03153235 0.0579495 0.01394995 0.003725825 0.0244805 0.0466668 0.009906695 0.0236204 0.0275776 0.00319407 0.05266185 0.0151132 0.008562685 0.0294552 0.5297954 0.0191712 0.0283397 0.011818445 0.0531293 0.009840595 0.0095488 1 0.06225865 0.043414 0.00901262 0.009233895 0.00709579 0.54453475 0.01549675 0.04112545 0.0425556 0.01092391 0.49762095 0.011029085 0.0125314 1 0.006460315 0.2731015 0.0088189 0.0195091 0.0136995 0.5055899 0.02469885 0.008697095 0.508681 0.9999505 0.006320545 1 0.0361672 0.02575895 0.0261726 0.00670703 0.0338801 0.05039745 0.01734505 0.00852607 0.03721305 0.04293805 0.0151474 0.0274505 0.02341705 0.0107583 0.15810555 0.03734885 0.02857555 0.0485406 0.0325572 0.53312525 0.07888165 0.006144585 0.5127431 0.0238896 0.0357951 0.08670835 0.02146245 0.07006435 0.01046734 0.0136896 0.0198395 0.554048 0.009999245 0.01923475 0.0427524 0.0449812 0.009638105 0.01783395 0.01881855 0.03089845 0.01860855 0.01244762 0.0623877 0.003152545 0.02756675 0.0263778 0.0206617 0.0219787 0.01186126 0.01316135 0.6294185 0.009701925 0.01665205 0.03993735 0.50317618 0.5095373 0.0706772 0.006299455 0.52429595 0.9999525 0.04580595 0.0377322 0.0248663 0.0550921 0.0269713 0.04508635 0.1459903 0.04301755 0.01754075 0.0419369 0.0521122 0.008436605 0.02778945 0.009027265 0.0317651 0.00907935 0.0173827 0.019602 0.01277255 0.04628275 0.01522415 0.0123497 0.08964655 0.012035305 0.53213125 0.03548485 0.03247975 0.01217015 0.01611505 0.009014825 0.1001827 0.01270254 0.02508625 0.06531495 0.06107375 0.01510705 0.537219 0.0410462 1 0.03785825 0.0170219 0.010241255 0.00722695 0.01078335 0.03113215 0.009164275 0.00642962 0.00645785 0.00839929 0.0206335 0.02105125 0.017828 0.1891465 0.02530355 0.0389715 0.0463192 0.09066185 0.00616947 1 0.00419797 0.5475906 0.53341235 0.01474535 0.0385039 0.9999595 0.02988055 1 0.0545476 0.0614725 0.01976995 0.050103 0.0275598 0.09969435 0.0233686 0.0145851 0.02680815 0.0160989 0.0281578 0.01605835 0.0339705 0.0205981 0.0285994 0.52555675 0.0117078 0.03284905 0.0510277 0.01331448 0.9996665 0.01039897 0.52967715 0.0387522 0.03098155 0.0466185 0.50662285 0.01710715 0.004489335 0.0120827 0.007580395 0.01737525 0.005519005 0.005074385 0.999989 0.5324594 0.046904 0.02245935 0.029317 0.0261285 0.007167955 0.0418035 0.06578425 0.0175191 0.045626 0.02705115 0.01628595 0.0294985 0.04097025 0.03110815 0.0360579 0.518562 0.0300922 0.1920868 0.0280538 0.03347245 0.00907045 0.52859495 0.01038785 0.005417855 0.007989635 0.5206183 0.03276055 0.01684225 0.0231938 0.006603465 0.999966 0.01191395 0.06063615 0.006950115 0.011212735 0.0172628 0.01570975 0.00320691 0.006388525 0.006425845 0.00378598 0.0081369 0.0354559 0.04937465 0.999864 0.02302825 0.0877332 0.0142643 0.0201569 0.01095382 0.01946225 0.008754605 0.0413139 0.5061787 0.014682755 0.013214 0.51599725 0.01147722 0.01315305 0.01807975 0.0284031 0.0194315 0.06654955 0.02524415 0.03788325 0.02453645 0.0333589 0.01153015 0.0062339 0.51664355 0.04584425 0.00930393 0.02728705 0.0291659 0.00588824 0.09275615 0.01985755 0.994351 0.01170695 0.011136105 0.02629735 0.01733625 0.0371645 0.01438305 0.00993329 0.06675165 0.07639325 0.02456165 0.004570345 0.009702955 0.0107096 0.15007045 0.1140563 0.004868835 0.0474158 0.01221215 0.007652915 0.0528933 0.01148436 0.0259369 0.01260895 0.01779045 0.02275575 0.01159655 0.5110943 0.0162375 0.037269 0.06115795 0.01424355 0.01448625 0.02898715 0.0192131 0.016421465 0.0156543 0.03994395 0.0292341 0.00823596 0.0135241 0.9994625 0.0795982 0.5091895 1 0.0470528 0.50977425 0.548167 0.06292215 0.01051205 0.01572175 0.50712325 0.02328495 0.0143664 1 0.0826155 0.12941035 0.00940128 0.0431135 0.011174475 0.007103155 0.832395 1 0.5007236 0.0640204 0.00484111 0.04554035 0.01172925 0.52650285 0.02894875 1 0.07095635 0.010652235 0.009894095 0.008032365 0.0113105 0.01064227 0.0458633 1 0.003759445 0.0149824 0.03466245 0.51721375 0.012285645 0.51233655 0.0580542 0.0211001 0.09009445 0.0234435 0.007940635 0.9424075 0.0536896 0.998294 0.0372533 0.50885695 0.0285211 0.04134275 0.0584552 0.00932133 0.0211528 0.0307921 0.0688179 0.50267182 0.0320347 0.011718865 0.03087255 0.0516241 0.0333115 0.01059475 0.02865955 0.00700129 0.48454084 0.04625735 0.02850425 0.4952188 1 0.04118725 0.00670169 0.009632045 0.02019735 0.01550725 0.0897634 0.00380277 0.50715225 0.015635415 0.01102899 0.01141955 0.00936545 0.03035255 0.01298885 0.06191115 0.9994045 0.18172965 0.03027445 0.04783275 0.543868 0.02921015 0.005289965 0.5160372 0.005761955 0.04494865 0.002756305 0.01107085 0.05575865 0.4790075 0.04892325 0.03249215 0.03841715 0.01251435 0.0520906 0.01766335 0.51095685 0.01439135 0.51067355 0.009121595 0.03732105 0.0095143 0.0231347 0.008704575 0.01845965 0.040525 0.50950855 0.00858946 0.00482479 0.0215379 0.02263145 0.004886245 0.09996605 0.0185609 0.006610885 0.09772905 0.024459 0.03332237 0.02921225 0.0235258 0.006788435 0.02396615 0.04799315 0.50823945 1 0.02576895 0.00698277 0.01346835 0.02961685 0.005700115 0.0072115 0.01036347 0.9996345 0.03802275 0.0345412 0.00810661 0.03212505 0.04090405 0.53379335 0.01197825 0.0119772 0.999776 0.0572049 0.01602525 0.02529225 0.5060674 0.562814 0.005030495 0.00483932 0.06439585 0.05320425 0.0360127 1 0.05095005 0.010583 0.09528955 0.006060755 0.0091301 0.0192897 0.0148767 0.7752225 0.01355607 0.0136765 0.0179771 0.0202862 0.004100265 0.0375527 0.0331413 0.5068815 0.011061585 0.01291009 0.01339725 0.532036 0.00609255 0.0176786 0.02580315 0.017666 0.02644055 0.02938245 0.03986915 0.010903 0.51053875 0.015814 0.0209497 0.50762605 0.03190595 0.00654423 0.504851845 0.005166155 0.0182733 0.0511937 0.039012 0.05577475 0.006045605 0.02709315 0.01014593 0.02316445 0.010597795 0.02975405 0.01619295 0.03058025 0.0346067 0.03350695 0.005709935 0.006355945 0.0154263 0.634133 0.010059775 0.00909069 0.0101805 0.0492757 0.012266005 0.01171845 0.008385535 0.02436345 0.005674695 0.04581015 0.592478 0.00789389 0.0166072 0.5054406 0.013737295 0.01108921 0.07341325 0.01613575 0.02441775 0.01111901 0.00224635 0.50635975 0.04239645 0.0287702 0.007239795 0.50615415 0.0036231 0.005154185 0.04528575 0.0355445 0.01152753 0.03305715 0.0247072 0.0251 0.004326885 0.1693525 0.0433264 0.585199 0.00797206 0.04369825 0.0308932 0.0156788 0.004778075 0.02193825 0.0194721 0.0132237 0.01520495 0.01569335 0.5179407 0.5083754 0.1137763 0.01361475 0.02757245 0.0155497 0.011874685 0.0170251 0.0317758 0.5174428 0.5009543 0.01882625 0.010817585 0.0350184 0.50416095 0.9999995 0.04021035 0.00668581 0.01607035 0.0304266 0.04825885 0.01498225 0.00431464 0.04675835 0.007244565 0.0270536 0.03108725 0.01546665 0.1312186 0.01407755 0.03297755 0.53793665 0.06414275 0.06897255 0.01703495 0.02238915 0.0156653 0.01330225 0.03577635 0.5284907 0.00416875 0.03396275 0.02154595 0.009971755 0.0506625 0.0079109 0.004842715 0.012185265 0.0360857 0.01365135 0.03354265 0.0178085 0.01151115 0.0273999 0.0151662 0.0477104 0.04060535 0.01472905 0.05353005 0.00781628 0.005568895 0.021604665 0.9944825 0.0763641 0.008243425 0.0150916 0.00849127 0.0692153 0.00654744 0.0122905 0.03683985 0.0312707 0.0533224 0.006461695 0.00977225 0.02699305 0.00753894 0.993608 0.999952 0.0385497 0.54739345 0.0224396 0.0196307 0.01444285 0.006148175 0.0209652 0.00538652 0.0126646 0.0343402 0.04496085 0.01322755 0.010521745 0.04353355 0.01761155 0.013539 0.07395415 0.05375175 0.02062115 0.5071326 0.005325205 0.03791275 0.131116 0.01943415 0.0226872 0.01621475 0.52967295 0.01808775 0.01634085 0.00753266 0.0925068 0.0452878 0.011308965 0.049046 0.02154011 0.010895925 0.022463915 0.03745075 0.005746855 0.01152265 0.0157372 0.02309935 0.0719751 0.5109444 0.01289785 0.0259338 1 0.00834784 0.01884515 0.0351458 0.0297279 0.025025 0.0131753 0.0520132 0.0108944 0.50851415 0.03353135 0.0146727 0.05841345 0.0568587 0.0134948 0.00361303 0.0665137 0.02482395 0.51969235 0.0140988 0.5101085 0.50697415 0.02497715 0.02200945 0.00757901 0.0358593 0.00559734 0.0131801 0.50424283 0.01352869 0.01104463 0.03987975 0.971887 0.014233795 0.01713755 0.0430014 0.020609 0.01031901 0.0153925 0.01863505 1 0.0174594 0.05908055 0.0244269 0.02956905 0.02243445 0.00441589 0.01385155 0.04491545 0.03892895 0.04832715 0.0268063 0.00499785 0.51060775 1 0.02181645 0.03352905 0.00572206 0.02387445 0.010332105 0.01010283 0.012486685 0.004312305 0.01142374 0.01195734 0.01476285 0.02426506 0.05575675 0.0343493 0.0136897 0.01090735 0.0168296 0.0474472 0.05647965 0.0401322 0.010564675 0.01872785 0.00842637 0.00923993 0.0452591 0.01604935 0.006789325 0.025430575 0.50812145 0.9999935 0.0481738 0.0116415 0.50516995 0.0167468 0.011613045 0.01066612 0.0322246 0.011328945 0.52512035 0.00881576 0.00655629 0.00714105 0.01627525 0.0172926 0.0205342 0.00757956 0.04477435 0.0175781 0.0260008 0.01572625 0.116965 0.03213105 0.0134869 0.01189475 0.02822775 0.04304975 0.0236871 0.50705595 0.5228627 0.06572 0.01774115
C80 0.2689365 0.0931225 0.08465485 0.10202065 0.393628 0.09906245 0.20411 0.1431345 0.1459735 0.1264765 0.0979712 0.1698485 0.03786925 0.139204 0.1237965 0.1863165 0.107934 0.03162655 0.0619322 0.1044095 0.1943315 0.198938 0.1660545 0.10167605 0.123111 0.06439995 0.14028 0.3853045 0.0684566 0.04823735 0.144916 0.1648575 0.10667615 0.7704265 0.0655352 0.05752285 0.06894005 0.054636 0.124299 0.05358615 0.0521526 0.0423786 0.1248313 0.0251534 0.087155 0.0584777 0.08417875 0.07778475 0.126138 0.2683252 0.142478 0.08155165 0.13069615 0.02777265 0.2094475 0.1933955 0.084992 0.0465879 0.0764475 0.07953675 0.07471605 0.605469 0.10996185 0.09650615 0.101368 0.05803065 0.0350032 0.1181145 0.203185 0.704487 0.0749894 0.10507885 0.01564815 0.07174795 0.1925295 0.986736 0.1177552 0.1769385 0.07913525 0.964133 0.08299515 0.1146743 0.05734495 0.1051785 0.1279725 0.04683735 0.128814 0.47546 0.1594955 0.06366245 0.1418305 0.15966075 0.0909416 0.09616315 0.077669 0.03576315 0.2222905 0.192766 0.392881 0.0908829 0.03036335 0.04027195 0.0732321 0.218529 0.135274 0.493996 0.276378 0.188363 0.07260425 0.06804715 0.466376 0.0314036 0.1101205 0.11951415 0.03204225 0.0411902 0.1878482 0.127503 0.0640856 0.0587492 0.152484 0.0894907 0.0819875 0.0772995 0.0577271 0.0534789 0.07504105 0.0526105 0.02642545 0.191455 0.54813 0.132941 0.695622 0.1343625 0.0457824 0.1249385 0.12253615 0.1126105 0.0352382 0.0604948 0.0177847 0.06157575 0.1411155 0.1216215 0.04007505 0.1127593 0.1516315 0.05922195 0.05086355 0.05486875 0.1708375 0.04812265 0.06370355 0.2830445 0.01891135 0.0417765 0.05583155 0.08648835 0.0439685 0.031761 0.07163535 0.0471456 0.0426014 0.05829485 0.0490311 0.0321182 0.1092855 0.1182135 0.2712255 0.0736857 0.356998 0.05841955 0.0928783 0.107991 0.09479155 0.04878735 0.08396165 0.05659095 0.589338 0.1923315 0.05973705 0.1345155 0.2062332 0.0441871 0.0324286 0.171665 0.381679 0.221897 0.0324113 0.08022515 0.0395293 0.08231635 0.124783 0.181088 0.1881305 0.0775851 0.1180845 0.115777 0.07407255 0.0422334 0.05571125 0.0738803 0.1558885 0.0782983 0.08158375 0.08599285 0.05120795 0.1398335 0.0437271 0.637208 0.1193145 0.1032329 0.0865103 0.5513585 0.2329245 0.05461525 0.07352125 0.045456 0.154644 0.123128 0.117869 0.121811 0.08047065 0.1085115 0.3737455 0.0578248 0.1175835 0.1055195 0.03552535 0.0559641 0.1000991 0.062534 0.0968546 0.3524435 0.122943 0.1672055 0.05933125 0.206452 0.2636785 0.1956305 0.131346 0.144376 0.02604515 0.02697225 0.0505201 0.157326 0.0888388 0.0651468 0.17197195 0.05885845 0.0574303 0.08655145 0.086913 0.493413 0.0440219 0.04855775 0.09155785 0.1125125 0.1088125 0.05497795 0.06459915 0.04242 0.0444795 0.2408045 0.03790765 0.0629419 0.09743295 0.0670547 0.122414 0.1377065 0.0688798 0.0434487 0.232043 0.05882975 0.1147435 0.07615895 0.2157075 0.02878595 0.0714992 0.1573925 0.05603375 0.19404235 0.04297225 0.1190955 0.254781 0.10730395 0.1058505 0.03026275 0.0736556 0.09916745 0.08335895 0.06503095 0.136326 0.0538366 0.06412515 0.0768697 0.04238885 0.0406638 0.03376845 0.0351464 0.2422365 0.997699 0.10084545 0.10053325 0.1083611 1 0.0542765 0.06777865 0.385621 0.08780315 0.0850466 0.9982075 0.06833645 0.2099725 0.6154885 0.06067365 0.490579 0.06059245 0.278287 0.0906729 1 0.0710547 0.121595 0.04607815 0.05389515 0.05316885 0.0883338 0.8826985 0.147357 0.2131505 0.0447374 0.140123 0.3339745 0.1291635 0.962792 0.1037741 0.0621625 0.167289 0.1218445 0.952143 0.07136095 0.10716955 0.05189 0.0582747 0.0480809 0.646643 0.035025 0.972985 0.488631 0.0948252 0.1000999 0.1753495 0.05513305 0.11424 0.118595 0.1490145 0.05756245 0.04028725 0.37305555 0.0610961 0.05664445 0.0855089 0.04289355 0.07947205 0.04023375 0.1022469 0.04120845 0.2647765 0.05375155 0.07355475 0.1219775 0.056072 0.128368 0.0997167 0.065887 0.1737405 0.0918935 0.10672265 0.02978145 0.136 0.179397 0.06500225 0.2956175 0.249543 0.5050105 0.999997 0.0722457 0.269379 0.02958365 0.0562462 0.1358871 0.0908751 0.113224 0.0493799 0.10943 0.0742256 0.1449775 0.0369531 0.1082157 0.05510435 0.04752245 0.05273985 0.07087395 0.4278695 0.139618 0.226751 0.1212445 0.218618 0.2097025 0.08108655 0.1152475 0.08881235 0.1604575 0.09582735 0.0683628 0.1448175 0.0466862 0.0359385 0.03806615 0.1073585 0.07054635 0.05169775 0.132713 0.432498 0.999926 0.196921 0.0332388 0.131513 0.987688 0.171152 0.03207845 0.122807 0.08584095 0.1224325 0.0784891 0.0585472 0.06029185 0.022831 0.1077705 0.10091415 0.14981025 0.1094159 0.0189929 0.0592275 0.11630545 0.126516 0.04860045 0.04997245 0.03788875 0.0807729 0.114475 0.09481225 0.0385069 0.12710435 0.1812205 0.04677195 0.2085875 0.3595465 0.0680304 0.0450602 0.1021296 0.7269645 0.0225526 0.05342715 0.04394385 0.253749 0.0652035 0.03450475 0.0427845 0.0987661 0.03972445 0.08184905 0.0686477 0.08792595 0.1263815 0.1140305 0.05250675 0.1008825 0.04283825 0.1036268 0.107084 0.09569305 0.1720115 0.0224073 0.23679 0.240713 0.9988805 0.88703 0.02877705 0.158249 0.1491315 0.0407314 0.0982759 0.09073995 0.14943435 0.51613885 0.5729915 0.5080045 0.2885073 0.151046 0.4690955 0.07239825 0.924466 0.03512255 0.065744 0.121899 0.0588737 0.1510665 0.8691245 0.0312288 0.2436705 0.0721541 0.14314905 0.1088447 0.105463 0.9999785 0.03825735 0.06607485 0.991801 0.1120855 0.1200033 0.0629511 0.08600765 0.07470135 0.5587325 0.0912072 0.9965765 0.1199211 0.06100075 0.04376025 0.0529573 0.0908452 0.1210515 0.14236345 0.116556 0.05233425 0.5920955 0.04449555 0.417572 0.07979685 0.12727 0.135455 0.2750005 0.0599165 0.1184155 0.1341595 0.9964445 0.11941925 0.09263565 0.1588155 0.2035915 0.07803805 0.0951576 0.359603 0.134815 0.0362347 0.0634609 0.25693485 0.09368155 1 0.02435835 0.0520698 0.0756919 0.0455881 0.292496 0.09974895 0.1683805 0.1695435 0.181029 0.780479 0.03798445 0.09640845 0.059958 0.06411695 0.07914065 0.05321605 0.04789545 0.066228 0.03581035 0.025043 0.1304695 0.0378981 0.09064365 0.0503261 0.06831375 0.124622 0.3611955 0.08036315 0.0562346 0.150788 0.0718043 0.180703 0.0765078 0.06895585 0.09988565 0.1156115 0.3258795 0.05938325 0.1800372 0.3050605 0.1964225 0.1842525 0.0409891 0.0801263 0.14231 0.05774395 0.04454535 0.120327 0.0318957 0.1600635 0.1146988 0.01830635 0.4795555 0.02770185 0.03911145 0.15360965 0.042713 0.1685795 0.07859375 0.06225655 0.11034905 0.06278325 0.05106265 0.08252495 0.173411 0.05206605 0.073284 0.0600526 0.0719713 0.05006715 0.2711565 0.2867915 0.1564934 0.07228205 0.0636579 0.5055845 0.1015571 0.0944101 0.369479 0.0384739 0.10903665 0.0598839 0.09710825 0.15951605 0.7982705 0.1161155 0.0271824 0.151869 1 0.06367535 0.153678 0.0288225 0.06490135 0.115145 0.02818805 0.0570795 0.227306 0.0268429 0.02342255 0.04073395 0.0873611 0.1865965 0.1143365 0.07952295 0.08179735 0.928964 0.108391 0.04532665 0.1424318 0.24467 0.0805345 0.1427475 0.10128975 0.100631 0.06020825 0.1455315 0.5545185 0.998412 0.8092085 0.138 0.164009 0.309282 0.162502 0.9726225 0.03957235 0.46456065 0.09896975 0.09194465 0.300693 1 0.0589169 0.9687315 0.18837 0.03463565 0.112795 0.07471365 0.061588 0.04782045 0.8380455 0.03228435 0.1023984 0.2236255 0.0956972 0.10083355 0.05916135 0.1521275 0.0374842 0.9994365 0.183879 0.217076 0.2071345 0.195986 0.1159184 0.04493365 0.1852465 0.0610759 0.0891757 0.07130395 0.09405335 0.1393825 0.0770336 0.0424372 0.05068505 0.03960725 0.1085345 0.10733405 0.0487922 0.1679225 0.2386745 0.0615953 0.0382823 0.11592395 0.08292195 0.09098795 0.110956 0.046879 0.0838793 0.05984855 1 0.2022885 0.04047115 0.069836 0.1076098 1 0.0966646 0.125125 0.126069 0.07519605 0.184127 0.07264395 0.999988 0.755125 0.43296505 0.0899429 0.27230855 0.0541548 0.11811 1 0.12746 0.0819206 0.08243285 0.2798135 0.0339741 0.223091 0.0520068 0.219266 0.1597105 0.05133585 0.0823433 0.13355 0.0431339 0.0667768 0.0361508 0.08319445 0.129814 0.145165 0.0486168 1 0.759552 0.0597605 0.999999 0.06146625 0.939238 0.0766157 1 0.0551462 0.07834205 0.317782 0.999989 0.0680365 1 0.07105705 0.04936585 0.3691625 1 1 0.1856452 0.9999995 0.0499196 0.09913365 0.788852 0.7332505 1 0.103224 0.9884945 0.07398445 0.1975595 0.1532775 0.02704535 0.992879 0.841569 0.0649522 0.9997415 1 0.1248985 0.0606679 0.234494 0.08297225 0.1401465 0.08081345 0.0591016 0.152783 0.9999995 0.10007185 0.03855415 0.04136045 1 1 0.1500485 0.624332 0.99981 0.1259305 0.103741 0.9981225 0.0644862 0.06384265 0.9524475 0.10134515 0.11212835 0.99995 0.228026 0.5312717 0.1404155 0.1083105 0.081803 0.0510879 0.999931 0.9992545 0.1598045 0.1138935 0.0624672 0.0888441 0.0667131 0.1522945 0.7153555 0.999717 0.5529745 0.1131921 0.0666933 0.2428335 0.9762195 1 0.0534246 0.126158 0.1168085 0.0522617 0.9673445 0.6499155 0.0949556 0.04353995 0.133289 1 0.05587295 0.190394 0.13998695 0.162759 0.0930555 0.0751617 0.0849521 0.1133065 0.112946 0.06843185 0.8644565 0.133174 0.140556 0.186972 0.06152895 0.999929 0.07822015 0.1144129 0.999992 0.998785 0.948351 0.210383 0.1349325 0.1456925 0.1250694 0.3278165 0.722845 0.999956 0.105582 1 0.1697035 1 0.999752 0.196233 0.08695925 1 0.134157 0.1537086 0.0509809 0.0769823 0.03751845 1 0.117249 0.9584555 0.9997145 0.054403 0.09616845 0.07402185 0.41753325 0.1204745 0.03880955 1 0.09955645 0.5690085 0.1632685 0.0542763 0.2444245 0.08091655 0.999969 0.149913 0.08048125 0.0727679 0.4331025 0.744015 0.6411205 0.111821 0.989423 0.126566 0.117841 0.999966 0.9999385 0.808118 0.4055235 0.0985637 0.9935345 0.303474 0.549045 0.998419 0.1170422 0.10302655 0.44435015 1 0.943879 0.1114905 0.126704 0.07120555 0.148431 0.1352855 0.976388 0.10701405 0.08438725 0.05831495 0.0870818 0.9991545 0.1100541 0.07319275 0.09700665 0.972345 0.0217423 0.03337095 0.04057055 1 0.0342131 0.9118725 0.918344 0.134945 1 0.10442505 0.11365795 0.120135 0.21019795 0.44624045 0.02614965 0.0568038 0.1338305 0.0324019 0.07800715 0.348938 0.0481321 0.4211675 0.0308371 0.04461685 0.167993 0.2909665 0.06176795 0.194013 0.1232845 0.4728435 0.2459005 0.0444656 0.0205596 0.7282745 0.374261 0.173574 0.02185015 0.0850568 0.03574915 0.354115 0.1771025 0.7023425 0.0298296 0.9998635 0.063573 0.0655341 0.139369 1 0.1739925 0.05297435 0.0383647 0.07835155 0.09000495 0.08120115 0.14405005 0.08240305 0.236888 0.03643335 0.042452 0.0623474 0.0927041 0.0432215 0.998131 0.0996362 0.04882885 0.22877245 0.04097395 0.117828 0.289582 0.0837483 0.125306 0.27099955 0.537353 0.05381075 0.124985 0.0607376 0.09805095 0.10888 0.09581335 0.684565 0.09515435 0.4138775 0.0481574 0.0620062 0.998772 0.09229775 1 0.1173426 0.08698915 0.14915 0.1182805 0.9941395 0.0779467 0.07974935 1 0.9729205 0.10709675 0.999999 0.996837 1 0.1592605 0.15100435 0.276324 0.1372285 0.49629 0.11169385 0.0813397 0.0370678 0.03366685 0.08889905 0.0833295 0.06448015 0.1355275 0.0715541 0.10184815 0.0383152 0.1258705 0.1851035 0.999994 0.139389 0.3091785 0.0497472 0.546547 0.1118685 0.0738513 0.142111 0.188465 0.4021175 0.159103 0.126087 0.07071485 0.114773 0.06904255 0.892259 0.14253 0.241276 0.1337845 0.08949415 0.05478805 0.1131885 0.237485 0.0567588 0.1171929 0.157846 0.999999 0.08914235 0.106192 0.1241625 0.0802934 0.07712385 0.10950305 0.1085685 0.1071657 0.1583385 0.161159 0.2195105 0.128512 0.2146015 0.2050295 0.123579 0.1336 0.162053 0.0325976 0.5595825 0.222685 0.0448127 0.06500345 0.0846043 0.6277735 0.04899765 0.04799175 0.03274745 0.9880745 0.07891265 0.13633 0.09646565 0.8615005 0.1162125 0.0577972 0.0827311 0.03686375 0.0899929 0.09153375 0.1536435 0.1205855 0.0560764 0.08850085 0.09951415 0.0926895 0.07610405 0.2418425 0.09035055 0.136907 0.10153055 0.180319 0.141335 0.1185455 0.1315825 0.12665225 0.0914184 0.05636825 0.1433045 0.096786 0.10574745 0.3994925 0.11370625 0.164673 0.1172885 0.1603803 0.09105935 0.48548625 0.08482735 0.188318 0.0511981 0.030005 0.03933335 0.06943595 0.9952015 0.03700495 1 0.0422352 0.0278595 0.08808135 0.07255465 0.0371977 0.9894455 0.0318031 0.0910465 0.171844 0.127854 0.06175525 0.0621095 0.05405845 0.05436435 0.3761385 0.0784683 0.923738 0.02472915 0.07880285 0.1056463 0.1644036 0.10240225 0.1206605 0.0399256 0.04762435 0.07811455 0.453431 0.07283045 0.0481254 0.0597291 0.9908515 0.1410915 0.12320145 0.05713555 0.162079 0.05684615 0.1143578 0.1304455 0.0548524 0.1218275 0.0773747 0.0225496 0.10273475 0.053825 0.050827 0.04575945 0.03168145 0.0802687 0.1030525 0.1116245 0.1398994 0.1584375 0.058942 0.09788885 0.1621225 0.1319875 0.1340765 0.0824563 0.134359 0.4786155 0.0774579 0.0733285 0.1343315 0.130399 0.128426 0.198217 0.135186 0.1801135 0.1327065 0.119493 0.0899303 0.217039 0.1223335 0.1110035 0.07130705 0.113951 0.0713722 0.08109365 0.166854 0.998829 0.03775965 0.08545485 0.0771586 0.285189 0.1258455 0.03566625 0.0379437 0.06134685 0.04296065 0.173193 0.11573 0.150845 0.04471935 0.1360775 0.0587908 0.04019025 0.1285565 0.0672737 0.1078075 0.0540535 0.1278425 0.0606606 0.05410375 0.1370195 0.238075 0.1275825 0.03817705 0.0394149 0.1082908 0.0288675 0.09127535 0.135731 0.19112085 0.09121 0.0748769 0.0349284 0.1634595 0.1419125 0.05049695 0.131996 0.026714 0.06472035 0.172179 0.08647655 0.05466295 0.0390127 0.184253 0.0631174 0.0579416 0.155198 0.0695425 0.09051465 0.0374115 0.0513263 0.0432321 0.0351862 0.04128945 0.339332 0.86003 0.06552405 0.5645635 0.08044275 0.3437195 0.232859 0.0431215 0.051136 0.292525 0.0440827 0.05298285 0.057208 0.679332 0.02585395 0.08854745 0.508496 0.06242765 0.02388665 0.1370375 0.09029385 0.07407545 0.0655766 0.4924905 0.04470395 0.1413705 0.4816475 0.116839 0.08971995 0.0835009 0.0296128 0.133595 0.03578715 0.3158185 0.07253315 0.1286275 0.103518 0.562734 0.109598 0.129615 0.2498665 0.9210175 0.367974 0.3106305 0.1984295 0.0621726 0.08525705 0.0657465 0.04873235 0.0500358 0.1598195 0.0532312 0.1049227 0.152323 0.1317855 0.3384075 0.167876 0.03642615 0.143559 0.07635975 0.0668776 0.05082 0.1801655 0.04087175 0.0939114 0.133257 0.08000775 0.0816118 0.191049 0.42634 0.124792 0.8107755 0.1114983 0.3413245 0.0690591 0.2544725 0.1084645 0.1785335 0.23834825 0.0914126 0.154236 0.1152927 0.1343722 0.10280745 0.03011395 0.02673445 0.1526965 0.1652975 0.07820595 0.05494525 0.04202415 0.140943 0.120134 0.04834415 0.05485695 0.0493251 0.05429545 0.04891395 0.0630163 0.0552679 0.0814556 0.2258315 0.03012175 0.04188915 0.0486674 0.10798715 0.1309165 0.04511275 0.1537775 0.218925 0.0862843 0.2237665 0.03780165 0.1276015 0.131459 0.0881919 0.1039225 0.0953657 0.1265695 0.1430405 0.12506 0.1374105 0.10947075 0.0411526 0.08794535 0.117812 0.10269825 0.0555289 0.0932967 1 0.0360414 0.07341005 0.0708792 0.09185405 0.0641222 0.09270605 0.1431555 0.131033 0.0372215 0.1118265 0.1051658 0.1027245 0.0235794 0.03481785 0.04560175 0.110323 0.04669325 0.493965 0.1196605 0.0733039 0.07827015 0.09391755 0.181897 0.0827929 0.11005955 0.1117735 0.0388598 0.0431587 0.06322515 0.557243 0.02666295 0.199239 0.0902112 0.9999985 0.90661 0.09046065 0.1396775 0.13465 0.771304 0.04415945 1 0.05756795 0.995118 0.1139525 0.0614064 0.08492155 0.09225385 0.897038 0.01969251 0.367394 0.439074 0.1230955 0.114973 0.110871 0.2794 0.10208185 0.250478 1 0.343436 0.9540255 0.0741939 0.99999 0.1258795 0.2074115 0.1544675 0.0928919 0.0650194 0.06263855 0.9069925 0.0805118 0.0954026 0.10836085 0.08907735 0.03395615 0.705398 0.9739585 0.0865095 0.1230868 0.03735315 0.05888785 0.2098205 0.06056245 0.08412085 0.121438 0.0454283 0.123131 0.52503035 0.04644475 0.09582905 0.07228445 0.1221875 0.630668 0.09796625 0.8433565 0.09847015 0.023205 0.0872385 0.03645215 0.9980475 0.1122075 0.1057376 0.1387715 0.10819 0.4622925 0.1179965 0.676953 0.137851 0.1367795 0.04028895 0.1078555 0.1045743 0.10003845 0.144325 0.079717 0.06515855 0.11912545 0.13090705 0.6865625 0.07708065 0.08338325 0.1296085 0.7100295 0.375714 0.03780725 0.0618113 0.10726135 0.0339469 0.132882 0.05223575 0.1687255 0.061078 0.1886113 0.0289815 0.113203 0.04775275 1 0.107032 1 0.6425435 0.2336505 0.2220905 0.224169 0.05365185 0.50986445 0.04726505 0.243107 0.1723115 0.145261 0.2629 0.1096025 0.223352 0.1240355 0.106749 0.077563 0.0782273 0.9926235 0.7074035 0.269186 0.0706419 1 1 1 0.2409215 1 0.326145 1 0.0907923 1 0.509095 1 0.4144415 0.06841625 0.04201355 0.11256455 1 0.1756945 0.0660427 0.0914526 0.132037 0.152579 0.127799 0.1744355 0.129758 0.29598 0.07608615 0.1218385 0.7087455 0.0693473 0.0504295 0.15942425 0.07659075 0.149092 0.06579245 0.127577 0.09655435 0.1262895 0.0434475 0.04292915 0.09072015 0.0812202 0.03912605 0.0346874 0.1721085 0.08773015 0.1752245 0.0403694 0.1529445 0.1225337 0.0954584 0.131061 0.0371229 0.03192255 0.04772295 0.9590485 0.03417605 0.02870335 0.157255 0.10229505 0.0818824 0.204201 0.0800388 0.12018655 0.1413305 0.08025255 0.0431789 0.1103927 0.0603319 0.1114335 0.09283495 0.04581525 0.2532765 0.27354 0.999464 0.5312756 0.05854585 0.0306383 0.133312 0.03144875 0.1289255 0.08020045 0.03932845 0.10000825 0.0412696 0.1055993 0.0943698 0.121472 0.09337805 0.0351772 0.02853495 0.999996 0.02431985 0.1484948 0.0515522 0.04070865 0.1061645 0.0947341 0.047963 0.2491925 0.0435982 0.05276245 0.08270705 0.04159985 0.171625 0.1009996 0.59725 0.1493755 0.0556078 0.05630665 0.07920725 0.09421385 0.04989145 0.1283019 0.09548765 0.0853255 0.2514935 0.09214245 0.03618435 0.075271 0.125326 0.0509975 0.185291 0.999794 0.09981435 0.125898 0.998862 0.1308206 0.162232 0.12768 0.08752955 0.1352695 0.0426265 0.0397897 0.09746235 0.122368 0.1150655 0.1261855 0.09448645 0.9999825 0.9999665 0.131475 0.142477 0.136906 0.998587 0.752744 1 0.05349435 0.0928707 0.571255 0.0555557 0.09582545 0.101378 0.3942315 0.67387 0.9999215 0.9986285 0.0727851 0.5450465 0.1233335 0.0579796 0.166601 0.9999865 0.143209 0.0829317 0.07387535 0.18534375 0.03696855 1 0.04338285 1 0.03118565 0.118805 0.0596276 0.142474 0.1136515 0.07847255 0.1120205 0.06982505 0.2934955 0.09438945 0.08880375 0.1541165 0.826872 0.999988 0.120526 0.107684 0.05964355 0.02579205 0.0491222 0.0682855 0.0745016 0.1519915 0.999198 0.128238 0.1352844 0.110179 0.148244 0.05258095 0.0733457 0.9995735 0.0395998 0.08483715 0.9857935 1 1 0.0509012 0.04979455 0.05148145 0.1297195 1 0.119409 0.1092597 0.127154 1 0.997442 0.02494065 0.07035885 0.08486035 0.08158095 0.2058898 0.07314895 0.571988 0.0278342 0.1127723 0.2001735 0.06429305 0.05170375 0.11041365 0.971394 0.1801569 0.1124336 0.07276825 0.1097158 0.124065 0.162054 0.04616945 0.0674254 0.109175 0.09936335 0.1481055 0.1166135 0.2454125 0.1634755 0.994078 0.0287308 0.194276 0.143475 0.0228207 1 0.13731005 0.0583539 0.07618215 0.026722 0.015643 0.10718695 0.0820937 0.05579575 0.1471865 0.05191145 0.350348 0.53790905 0.10195125 0.14367965 0.02395365 0.9969515 0.999966 0.9999995 0.1046899 1 0.0572542 0.07234885 0.0833967 0.02684995 0.17594 0.0382747 0.0351443 0.1254345 0.13192715 0.2927325 0.443315 0.03949585 0.09304545 0.9999155 0.130858 0.173381 0.0144029 0.11701515 0.07042095 0.1728115 0.06964855 0.0914647 0.0367887 0.66087 0.0909497 0.0600158 0.678058 0.058228 0.1949775 0.138063 0.053034 0.0660323 0.03420215 0.1196935 0.0269427 0.1249565 0.0486342 0.1250535 0.7329515 0.119617 0.0338177 0.0729592 0.1536657 0.0895845 0.06464125 0.739714 0.10109035 0.0717807 0.1355595 0.1195275 0.9999985 0.05375335 0.043234 0.14226 1 0.917746 0.166651 0.54724885 0.0771821 0.191378 0.127261 0.3875115 0.0654738 0.935256 0.133508 0.2743685 0.302334 0.372816 0.06628425 0.0709334 0.11438405 0.525303 0.1213345 0.09804975 0.0964481 0.267313 0.1557995 0.1016042 1 0.8878555 0.03786015 0.06973545 0.118764 0.1672235 0.0963856 0.125289 0.1214463 0.130702 0.263902 0.09244755 0.08925665 0.03687565 0.03464055 0.0699925 0.07879075 0.2005415 0.0888832 0.9852025 0.10394865 0.1064695 0.0471586 0.07061055 0.0946919 0.07770895 0.4047964 0.0795733 0.0905701 0.0339366 0.16103 0.06811655 0.0927979 0.213092 0.11212665 0.2294555 0.121353 0.05865955 0.139271 0.04364885 0.140241 0.36766 0.119039 0.05809835 0.2013935 0.5015355 0.857812 0.0654957 0.890214 0.0573211 0.03775 0.538694 0.08637785 0.1235835 0.123473 0.0862305 0.2204765 0.0552789 0.236958 0.06913185 0.05713095 0.0492392 0.06753145 0.153934 0.119626 0.06269335 0.11062245 0.0645123 0.999974 0.2823245 0.05793615 0.134782 0.1058811 0.05440335 0.05663535 0.0532734 0.10150805 0.1294955 0.0781889 0.08947385 0.10138255 0.154982 0.0889126 0.156454 0.0785745 0.225657 0.04650945 0.07482425 0.1129472 0.961366 0.1257735 0.0516242 0.0739114 0.05643415 0.0549379 0.10266005 0.115487 0.632672 0.2535555 0.0234981 0.9738445 0.0168053 0.1044798 0.259321 0.0432138 0.0522371 0.911477 0.0829385 0.514382 0.05212725 0.1288745 0.3805305 0.05568545 0.18958 0.635804 0.1009191 0.10958 0.814562 0.127092 0.128343 0.0503281 0.1424935 0.574013 0.08074525 0.02850345 0.119408 0.9998925 0.1152475 0.07966845 0.03358435 0.05206735 0.08083235 0.126096 0.591784 0.110023 0.25043 0.999998 0.118751 0.6071675 0.0464595 0.07699435 0.1251579 0.112571 0.04849 0.1527025 0.13985685 0.1358645 0.04117655 0.08433545 0.1542845 0.53143655 0.10612995 0.03686295 1 0.3374035 0.0538871 0.0440846 0.10066015 0.0249256 0.256121 0.142872 0.05791405 0.14663165 0.3305495 0.115455 0.0261732 0.05653375 0.0648552 0.473921 0.1230485 0.1069113 0.5970995 0.1013505 0.0618354 0.09523815 0.5887715 0.784489 0.058372 0.03091905 0.0521173 0.05938605 0.0740087 0.0972615 0.04758295 0.03365215 0.0725563 0.0442401 0.05627545 0.226408 0.176257 0.121956 0.03792305 0.1207955 0.0385905 0.1032395 0.1183995 0.9854755 0.0583887 0.06176995 0.02253235 0.0344266 0.706839 0.0679349 0.0268419 0.1284845 0.0605741 0.1908 0.1216725 0.061576 0.137662 1 0.11356925 0.0857852 0.1752365 0.8352255 0.0636559 1 0.0311523 0.07319245 0.7137545 0.317166 0.08246965 0.03146 0.999994 0.0336148 0.999241 1 0.1919095 0.04450065 0.262842 1 0.0361306 0.667987 0.122782 0.0775386 0.158388 0.3733045 0.08696665 0.138831 0.141892 0.03263055 0.1585481 0.999979 0.0457066 0.1153785 0.1637676 0.06647175 0.0471766 0.0453698 0.0653765 0.9999835 0.0382162 0.1290875 0.5407277 0.311741 0.3048675 0.05678495 0.506067 0.7103555 0.0957874 0.7506385 0.09825625 0.09800395 1 0.07659375 0.04086785 0.08735865 0.1123837 0.0283178 0.06686205 0.0780164 0.0628748 0.125428 1 0.246179 0.1215395 0.05675035 0.07670605 0.817628 0.06090505 0.06201565 0.03575425 0.1258285 0.0299276 0.3208445 0.192288 0.157102 0.1613595 0.153181 0.13629185 0.09249845 0.130539 0.0376418 0.0869326 0.185931 0.07450135 0.177825 0.7899325 0.0403028 0.9999885 1 0.08435905 0.1622855 0.112677 0.125817 0.12374195 0.107839 0.9998475 0.0613737 0.06233195 0.999957 0.1183322 0.0586748 0.9986865 0.130552 0.9999465 0.0716615 0.10070755 0.2150435 0.03242125 0.03410425 0.2057095 0.1470465 0.07468315 0.5981425 0.0859491 0.146188 0.1169465 0.100412 0.0407241 0.110948 0.99617 0.103476 0.0416247 0.104304 0.03138235 0.1150043 0.686478 0.0165891 0.1356285 0.04412245 0.0350382 0.9910325 0.1406865 0.135715 0.11336655 0.09084605 0.1197735 0.1446018 0.05451895 0.5130861 0.10140615 0.08976735 0.0410983 0.08548455 0.999885 0.847714 1 0.0333903 0.0811848 0.1344245 0.08967895 0.278007 0.07951665 0.10215145 0.1081425 0.0471119 0.09183565 0.05683295 0.69479 0.2893845 0.1628045 0.410477 0.124689 1 0.9999775 0.179927 0.082012 0.0863393 0.033771 0.146175 0.0771966 0.13181165 0.996387 0.109511 0.03928535 0.0668241 0.9999275 0.815329 0.0576046 0.0544503 0.08925205 0.05129665 0.110554 0.04870635 0.0209427 0.114191 0.1563045 0.0509059 0.999924 0.0896926 0.1896525 0.2067355 0.99509 0.9999885 0.0599059 0.386504 0.03338105 0.0332293 0.1848185 0.0886845 1 0.5300925 0.1211145 0.1132755 0.0384446 0.637464 1 0.0539712 0.20766565 0.9986875 0.11179335 0.11244075 0.068014 0.326486 0.7287595 0.07108025 0.09051275 0.9999935 0.1413005 0.02455215 0.04702535 1 0.9999985 0.0865541 0.0830741 0.11171495 0.0393562 0.1221295 0.074103 0.999999 0.05219395 0.1052345 0.07244465 0.9997395 0.1438625 0.09024235 0.2908265 0.1718015 0.10588165 0.099152 0.0707124 0.0428644 0.5278815 0.0599003 0.0720847 0.1258125 0.0210341 0.0393478 0.04528205 0.07234165 0.02408725 0.0765036 0.28495875 0.0376041 0.06202715 0.50483535 0.061687 0.0754227 0.1268005 0.180751 0.3169405 0.999987 0.171078 0.999986 0.07263655 0.131542 0.0346837 0.14874 0.09749415 0.2444365 0.121048 0.0410181 0.04287705 1 0.9112445 0.21917285 0.8658365 0.608008 0.0431721 0.05912265 0.06257265 0.0402516 0.1151095 0.05404675 0.1471225 0.1455865 0.0547904 0.131482 0.10411 0.05015475 0.04549815 0.04981495 0.03539225 0.10414435 0.042456 0.09681105 0.0878102 0.0937507 0.129532 0.115911 0.11418865 0.999747 0.328834 0.1627715 0.142192 0.905678 0.06396885 0.0585712 0.1111039 0.12166835 0.0758144 0.07874395 0.0360183 0.1090325 0.138189 0.6848 0.06801155 0.0247501 0.4175015 0.4043105 0.05454415 0.134421 0.0544458 0.0901432 0.0513543 0.04520965 0.0937695 0.15640205 0.227528 0.209007 0.0579318 0.05467435 0.167026 0.05080505 0.1533795 0.1555302 0.03481355 0.05678895 0.1374975 0.980809 0.135011 0.0395849 0.02864375 0.0441411 0.0433596 0.903975 0.9886065 0.06926465 0.0963449 0.25929 0.1008649 0.08536355 0.140537 0.130447 0.111976 0.4620455 0.1545185 0.222847 0.14331 0.1104725 0.092971 0.0610366 0.1258565 0.164353 0.1183505 0.1213395 0.1265615 0.1607695 0.1609535 0.13239045 0.0583927 0.210156 0.999631 0.325839 0.0770916 0.1150711 0.0808062 0.0606379 0.0424368 0.991636 0.136738 0.1329425 0.2197325 0.343116 0.1176939 0.06364105 0.0794374 0.11753455 0.1695605 0.111378 0.0776519 0.02720575 0.0994492 0.03842165 0.03054085 0.25199935 0.1369615 0.1173235 0.115108 0.06750255 0.07595445 0.1018951 0.04790185 0.11490045 0.0576925 0.1182875 0.714714 0.14030475 0.10448925 0.04156565 0.09720155 0.08689685 0.04676405 0.02635465 0.1074046 0.12837 0.580897 0.07651835 0.093715 0.02752 0.03558395 0.033908 0.6038225 0.123854 0.0800598 0.05685105 0.157084 0.0818325 0.07190125 0.043544 0.1301685 0.9999995 0.1394265 0.02481615 0.09405065 0.0930373 0.0991778 0.04764675 0.16007395 0.06413715 0.0671625 0.237972 0.3685085 0.1760359 0.0967864 0.4846625 0.850448 0.2276105 0.032018 0.1516465 0.27963635 0.06958065 0.1175185 0.10131015 0.11039535 0.0888609 0.09141845 0.210182 0.06741035 0.1113895 0.3433025 0.11239125 0.08597885 0.1020161 0.09270345 0.144183 0.10648935 0.1398935 0.2881275 0.19268 0.1906555 0.04404865 0.187559 0.4938984 0.14894155 0.05247305 0.04806025 0.0769255 0.04628995 0.1612825 0.1411942 0.8837565 0.04901095 1 0.1485055 0.9999855 0.05824795 0.08969485 0.3198485 0.04768675 0.999422 0.222615 0.08365425 0.0840155 0.0407515 0.06381045 0.04578015 0.1120665 0.1126925 0.12347825 0.0401299 0.140686 0.07167 0.999986 0.07333205 0.29489 0.627438 0.597696 0.163824 0.04667135 0.07195065 0.1187381 0.1144595 0.17682 0.117334 0.0707998 0.1258635 0.0417797 0.144257 0.15275 0.0908957 0.1130835 0.170199 0.11714615 0.138153 0.15712 0.09467325 0.04879475 0.1031864 0.1923785 1 0.10877685 0.2080935 0.04244945 0.08475165 0.0562581 0.1190775 0.9999995 0.182601 0.208037 0.08953155 0.1122915 0.49303 0.1823185 0.135704 0.0396058 0.0962495 1 0.0509323 0.1500995 0.368742 0.0399551 0.06910515 0.0541072 0.0935093 0.0985732 0.147112 0.138808 0.0809776 0.9276855 0.1100375 0.09741025 0.1531915 0.1233325 0.0732921 0.0593196 0.1573445 0.0350052 1 0.1611165 0.10056685 0.0349222 0.088464 0.1659205 0.157972 0.2812115 0.09934235 0.02690385 0.05864805 0.1450805 0.10805815 0.1378555 0.02591475 0.0360322 0.08614455 0.2582135 0.09148935 0.08032585 0.0719737 0.475018 0.3077665 0.142822 0.02402655 0.0420731 0.1086315 0.1039488 0.1741275 0.09244665 0.03238435 0.112361 0.1124945 0.03860465 0.0455769 0.1067425 0.1075632 0.146735 0.1138545 0.0629814 0.0560873 0.1098315 0.130133 0.122493 0.1210125 0.1190315 0.0836781 0.09105495 0.116202 0.1065475 0.0896685 0.042513 0.08583795 0.21659 1 0.02482715 0.04475915 0.0500659 0.9998735 0.08347785 1 0.0846423 0.07738735 0.5623665 1 0.06811715 0.10824795 0.1369404 0.2141355 0.690622 0.8033935 0.03683115 0.04113025 0.04139065 0.5312095 0.08345715 0.0583085 0.850551 0.189719 0.6384995 0.888386 0.05698205 0.3468505 0.998099 0.144924 1 1 1 0.0365761 0.2271065 0.7925695 1 0.0954275 0.1108628 0.0861277 0.09708 0.2014775 0.9999995 0.03328375 0.1296675 0.9821735 0.1403215 0.2270318 0.070668 0.131089 0.2941145 0.612851 0.135037 0.09257195 0.1120709 0.1396995 0.192443 0.0879751 0.04548885 0.07800835 1 0.0783307 0.0996649 0.111776 1 0.058232 0.1288465 0.2473765 0.9943785 0.10882705 0.1129233 0.0719874 0.8435695 0.112155 0.0861237 0.0727199 0.14446 0.7594335 0.124812 0.195273 0.2696655 1 0.9782805 0.0565107 0.2298855 0.1130105 0.9759225 0.03428215 0.46109835 0.06767785 0.160768 0.0928458 0.14195 0.9999855 0.1214605 0.2339065 0.8026885 0.4821515 0.096453 0.9999575 0.04046495 0.08560475 1 0.1605655 0.1032444 0.248965 0.0769338 0.06192275 0.0336373 0.999994 0.628457 0.1136725 0.05558125 0.2107579 0.04029205 0.04770775 0.253819 0.04872395 0.0656078 0.139728 0.295165 0.113514 0.1285677 0.10016645 0.620843 0.848636 0.976269 0.1328865 0.152773 0.02184435 0.114209 0.7384935 0.14879635 0.9941045 0.05491565 0.107139 0.122204 0.990106 0.2338075 0.302935 0.672688 1 0.05335125 0.9999035 0.0657831 0.134224 0.0886499 0.12829255 0.1100415 0.330604 0.116291 0.9990645 0.110791 0.1096625 0.214629 0.291115 0.42022645 0.0795428 0.999737 0.07288955 0.06893435 0.06123305 1 0.6448025 0.0675743 0.1531135 0.2826795 1 0.2907725 0.054068 0.062878 0.04749775 0.08308525 0.898168 0.08276445 0.05422015 0.131767 0.954935 0.100585 0.997955 0.128737 1 1 0.08231595 0.264726 0.0802649 0.0746257 0.1267375 0.151766 0.173299 0.30045955 1 0.999928 1 0.9995815 0.07526725 0.10699775 0.06932115 0.0364656 0.1049918 0.0731066 0.1832115 0.2734865 0.252318 0.05817625 0.10700315 0.1541805 0.06994935 0.05400565 0.0384911 0.12645 0.0512571 0.163142 1 0.988728 0.0649273 0.04612415 0.08960835 0.998857 0.09819625 0.04437595 0.1309918 0.05671385 0.296756 0.0342233 0.02526645 0.6075315 1 0.0585111 1 0.08146795 0.0488851 1 0.07264705 0.7118495 0.9990345 0.0665644 0.0744761 0.0798053 0.0796816 0.107982 1 0.1606145 0.9999975 0.09680585 0.841236 0.358788 0.1287395 0.593751 0.08227085 0.05609905 0.146171 0.144442 0.3464925 0.584204 1 0.0319119 0.6251105 0.05685725 0.1635639 0.078006 0.183346 0.0983959 0.0404442 0.06342215 0.08181685 0.10863 0.19074 0.35337485 0.13093625 0.669154 0.1229215 0.124858 0.9999595 0.7129995 0.0318683 0.999966 0.34545 0.08853975 0.02499795 0.07662995 0.07366085 0.7667525 0.0783632 0.068116 0.4135485 0.144158 0.1864495 1 0.0985419 0.09470475 0.0614659 0.0682873 0.08683115 0.0524558 0.135384 0.9999975 0.9933865 0.06239955 0.01549755 0.1006673 0.123511 0.05099715 0.1067695 0.158724 1 0.09329 0.04744005 0.0231422 0.8505405 0.130717 0.9937685 0.113975 0.5126265 0.141175 0.0989986 0.0248769 0.177918 0.1772158 0.9999985 0.6565425 0.1190385 0.9819665 0.0651405 0.07344725 0.159253 0.2267605 0.07207765 0.9055445 0.1014797 0.0833631 0.0265782 0.06364085 0.05051375 0.05819165 0.08930025 0.880384 0.10610325 0.1176635 0.185091 0.09822475 0.05563295 0.65906 0.0293528 0.12071705 0.0392903 0.03572335 0.1123065 0.07671695 0.122305 0.0742473 0.0860904 0.1734505 0.0368952 0.0490267 0.0945534 0.0399543 0.0517609 0.12461125 0.132181 0.1137 0.1792182 0.06206045 0.186893 0.1119289 0.09331 0.218855 0.09398205 0.19402475 0.0696138 0.1273005 0.2931475 0.137863 0.0771696 0.050542 0.055802 0.9507855 0.50544625 0.03842075 0.0404323 0.03114475 0.403318 0.041158 0.07916265 0.113643 0.369488 0.11000745 0.132305 0.027673 0.354332 0.0583288 0.10368605 0.2089765 0.03721175 0.25864 0.03673625 0.09951265 0.06798325 0.3096383 0.134123 0.08221645 0.0570479 0.9999465 0.6095995 0.0829081 0.06751365 0.1110517 0.999918 0.08374265 0.0383611 0.8220725 0.9999375 0.04807295 0.0476492 0.10146755 0.05746835 0.07358135 0.0756407 0.9999495 0.0607795 0.158983 0.0666579 0.258583 0.192382 0.24897 0.0552714 0.9994355 0.117059 0.1069207 0.06703035 0.2515883 0.096396 0.8597325 0.0297904 0.12553745 0.11233685 0.0875113 0.09595655 0.0725655 0.0853848 0.9999995 0.363392 0.0855456 0.05199415 0.07999285 0.9997115 0.07419245 0.1225735 0.1331075 0.165757 0.038045 0.117032 0.226744 0.0996558 0.108997 0.04351825 0.1023179 0.2200205 0.124843 0.07147135 0.04831125 0.4321935 0.1167105 0.1706381 0.5021095 0.0276077 0.0412384 0.1093705 0.09831575 0.0605563 0.11133275 0.1154915 0.360427 0.1401355 0.0931608 0.07905735 0.23688105 0.0465626 0.04616335 0.1231255 0.2402415 0.5992985 0.0645625 0.09390345 0.954066 0.5062345 0.135718 0.09202945 0.04967885 0.0485477 0.392563 0.0627696 0.1009783 0.06527565 0.0412168 0.190929 0.1905805 0.2174715 0.28002 0.1126433 0.20633 0.0484252 0.07957375 0.9917655 0.04143875 0.11263505 0.1050447 0.07923525 0.06852405 0.1617355 0.0643434 0.0293057 0.0898668 0.07353335 0.6535295 0.0411092 0.03239725 0.506629 0.0560095 0.05486525 0.153781 0.11119745 0.1471475 0.03294495 0.06486115 0.224341 0.026453 0.157049 0.574414 0.1208715 0.0378511 0.1048034 0.0812753 0.1385905 0.1246995 0.192178 0.15215125 0.0983159 0.10890805 0.04010025 0.2391255 0.1159975 0.1334545 0.131049 0.134954 0.1410365 0.111504 0.9993315 0.1198505 0.06160095 0.8667625 0.339752 0.08540355 0.082173 0.0840216 0.12765345 0.106662 0.21378765 0.175997 0.1244115 0.10147185 1 0.11248895 0.1376855 0.0470421 0.1175726 0.07476585 0.10345945 0.1689105 0.0566079 0.0374766 0.3017385 0.14316355 0.04215675 0.0376783 0.10037095 0.13666215 0.1432615 0.069435 0.0684909 0.05012325 0.0639671 0.3787935 0.03792375 0.1978555 0.03952945 0.1323395 0.11919155 0.3783405 0.0733713 0.0431784 0.1567985 0.04207955 0.1226085 0.2659375 0.03780925 0.0699903 0.10439555 0.10541415 0.10948225 0.09239 0.02316585 0.961551 0.0815953 0.0299196 0.09248655 0.245374 0.153808 0.1793596 0.0714273 0.0796941 0.1512455 0.129604 0.0524625 0.06717145 0.12826135 0.0889123 0.06724565 0.077789 0.09782655 0.5676535 0.07727 0.039307 0.1252975 0.878451 0.04180145 0.0509454 0.05101565 0.43201 0.149919 0.1054185 0.1058575 0.0569232 0.1557895 0.0838159 0.0345256 0.0420037 0.0607979 0.0448209 0.0795526 0.9960285 0.4270244 0.561128 0.2372723 0.09062445 0.059854 0.06847255 0.860777 0.0344433 0.07052315 0.07115645 0.0885681 0.1161625 0.51335 0.146356 0.0462737 0.0898684 0.09213065 0.06964225 0.127773 0.180488 0.1728655 0.03589395 0.9994965 0.09433455 0.0571259 0.06520625 1 0.1167775 0.108756 0.09886665 0.4347495 0.9836965 0.120667 0.9999975 0.2932805 0.695567 0.06515335 0.999326 0.07090825 0.06282965 0.07910385 0.130083 0.04774205 0.134336 0.07528805 1 0.0931791 0.1289945 0.1772994 0.2398655 0.574439 0.9379755 0.133055 0.03934135 1 0.2527995 0.141786 0.03642045 0.0887691 0.9661805 0.13959065 0.9996585 0.0156794 0.05467645 0.06350915 0.07385065 0.1132455 0.383678 0.053134 0.0457968 0.02652575 0.0246907 0.4803135 0.1164815 0.249371 0.9999995 0.0414607 0.136383 0.08996055 0.09484925 0.07534585 0.0299952 0.713939 0.0481215 0.1784675 0.0488413 0.1486595 0.1007114 0.270622 0.08943335 0.1220355 0.13311205 0.1345165 0.08828315 0.09030555 0.05231 0.1366685 0.1063516 0.05326005 0.09655945 0.05186845 0.0950641 0.0390582 0.05017085 0.0492018 0.0888838 0.289536 0.103838 0.0608106 0.08479595 0.21395 0.1003364 0.1104305 0.03860405 0.12980335 0.04674035 0.0520263 0.07623015 0.0664221 0.118467 0.07575485 0.1207335 0.08993475 0.47416765 0.11773575 0.07251525 0.0515067 0.0646803 0.967725 0.04242675 0.479096 0.03520505 0.0555725 0.0371956 0.06659535 0.1490132 0.0952406 0.0992269 0.3398855 0.02535725 0.1466523 0.1873875 0.0807029 0.0663416 0.1261818 0.0918957 0.07866775 1 0.0941669 0.05781685 0.04040905 0.1736695 0.04975715 0.123587 0.0681924 0.2121805 0.267769 0.07291765 0.0747016 0.0804401 0.6872825 0.0397571 0.1096393 0.3404925 0.1150595 0.1014149 0.2352775 0.0686557 0.1674315 0.082361 0.155376 0.488885 0.0853417 0.9824 0.172886 0.0658913 0.53957 0.1912526 0.1078625 0.2386545 0.05093045 0.07522965 0.1458571 1 0.1378825 0.1355 0.999266 0.0799004 0.0521912 0.1127049 0.13023 0.09092455 0.224916 0.136351 0.0952297 0.0559717 0.2829885 0.09473015 0.09751085 0.212903 0.0646846 0.298043 0.07536975 0.03702625 0.8307385 0.08215895 0.3382218 0.03587545 0.0669383 0.07454205 0.0508928 0.06693835 0.0239465 0.0786819 0.10387845 0.8792145 0.1547075 0.203688 0.0806207 0.165037 0.09836715 0.08249495 0.0770932 0.9863705 0.194089 0.0421112 0.2164145 0.03826 0.183291 0.051725 0.2035325 0.1886491 0.1057905 0.1552505 0.09136885 0.9927635 0.115931 0.184305 0.02836505 0.592831 0.04849465 0.231821 0.048487 0.11748 0.0434719 0.03553725 0.06199085 0.08814375 0.092391 0.1254582 0.0399054 0.0459281 0.04795925 0.906331 0.8335335 0.0705811 0.03029325 0.0937531 0.296828 0.06550285 0.05487985 0.02580825 0.07429455 0.0373553 0.1332095 0.05497905 0.3759015 0.09565115 0.196291 0.0552971 0.0268711 0.08448315 0.093389 0.754388 0.04761815 0.08657755 0.213269 0.3591205 0.049267 0.0730455 0.0647226 0.6873765 0.0781792 0.02869925 0.0559167 0.1569245 0.166524 0.2725975 0.18547885 0.08025175 0.1724632 0.2232545 0.0844588 0.07184235 0.1510195 0.04251805 0.1016294 0.0248811 0.048186 0.9921505 0.2070555 0.2461665 0.03377775 0.11400955 0.03930495 0.0715553 0.08081225 0.05664465 0.974649 0.0258303 0.07657555 0.05455555 0.0622782 0.07085135 0.0535486 0.0982683 0.0289627 0.04779735 0.02026915 0.1180215 0.0374634 0.186074 0.036499 0.0708299 0.2506265 0.1556935 0.177146 0.05637665 0.0837531 0.3921435 0.9917215 0.0416924 0.52946205 0.996332 0.107755 0.649452 0.947637 0.1457693 0.0689208 0.1423365 0.1306415 0.0602614 0.04886125 0.03669645 0.0515142 0.1300645 0.1299835 0.05805705 0.09425735 0.0563598 0.5295125 0.0363791 0.3242805 0.1187563 0.08818675 0.937209 0.0212168 0.470015 1 0.17144 0.06343135 1 0.9999965 0.999702 0.1614835 0.0467479 0.0916305 0.0780742 0.03311205 0.1136221 0.116542 0.0372797 0.03698345 0.11825955 0.136602 0.05219355 0.07324225 0.168261 0.0845487 0.10534055 0.9999995 0.15399875 0.07950865 0.247643 0.745119 0.28140055 0.0764895 0.1182655 0.1185875 0.229236 0.9999685 0.133144 0.3861325 0.02703265 0.11801 0.514884 0.201915 0.10431005 0.09615075 0.0802038 0.03238605 0.11038615 0.5471577 0.08962735 0.0549885 0.10847045 0.147905 0.99333 0.9354965 1 0.999719 1 0.142137 0.6472675 0.2217931 0.4018005 0.137418 0.2441245 0.974144 0.476812 0.1261335 0.17188745 0.09473745 0.10601755 0.3305445 0.1078275 0.162815 1 0.282824 0.0705447 0.1036511 1 0.122501 0.132964 0.08781865 0.138678 0.12225 0.134664 0.14442 0.114131 0.1098975 0.10786775 0.04776455 0.07331925 0.965343 1 0.997565 0.0988735 0.999998 0.1325415 0.999087 1 0.7935835 0.184433 0.125238 0.0961981 1 0.2484315 0.0549961 0.9998695 0.09170525 0.2267655 0.06196985 0.4692337 1 0.3497705 0.0405085 0.8971845 0.559574 0.1152245 0.1154995 0.744736 0.216345 0.1459885 0.0636235 0.134548 0.9999935 0.05708375 0.0458707 0.0478077 0.1256635 0.963187 0.1318345 1 0.0474871 1 0.1521565 1 0.1165405 0.0818376 0.315286 0.9615685 0.2700555 0.0868101 0.0501626 0.08923955 0.132297 0.06329065 0.04397295 0.1475814 0.2655975 0.992032 0.624646 0.0388315 0.1361005 0.2305335 0.9999405 0.0485204 0.0932584 0.3128905 0.047491 0.30843 0.0924187 0.684093 0.369286 0.9920615 0.7850545 0.05925875 0.01864615 0.1175205 0.1299001 0.0410244 0.1371856 0.4342725 0.673228 0.02138865 0.215718 0.1632985 0.0683013 0.05827925 0.04129895 0.1336385 0.19600105 0.2739755 0.9997045 0.05074565 0.1060695 0.0731416 0.04373275 0.0723252 0.162787 0.06550535 0.0445893 0.092373 0.04122955 0.0461605 0.05907505 0.0739666 0.06521785 0.146765 0.03178325 0.0830652 0.09297845 0.150945 0.05902865 0.0611464 0.05496825 0.159861 0.1428945 1 0.03270805 0.408209 0.2503115 0.06919895 0.02952575 0.1093085 0.07690145 0.0400845 0.361239 0.08348905 0.0704286 0.05661975 0.0453932 0.241885 0.0998244 0.03840625 0.7177785 0.1190275 0.02163275 0.05215455 0.07663035 0.0840406 0.0330549 0.0569217 0.03633185 0.0908699 0.0531869 0.129752 0.1046453 0.9999745 0.947652 0.1215365 0.824348 0.07335935 0.19714225 0.08147725 0.03526325 0.0456685 0.06962665 1 1 0.997118 0.123943 0.119799 0.0990715 0.1272625 0.1655195 0.117106 0.1195635 0.1233745 0.115209 0.02701775 0.147652 0.4803755 0.1071525 0.07638225 0.0796886 0.0411187 0.9578475 0.1461725 0.0592946 0.258539 0.08256805 0.1409145 0.0513806 0.09713525 0.0393338 0.1980405 0.0587985 0.0623493 0.04734365 0.0919474 0.08396415 0.471704 0.0279361 0.0376277 0.06250475 0.140505 0.111152 0.06641255 0.0259764 0.1140255 0.137607 0.2073485 0.575491 0.0893265 0.1764105 0.07644515 0.126972 0.12012625 0.170958 0.52926385 0.0197052 0.0647409 0.08981165 0.0901839 0.123987 0.06612285 0.0929253 0.04452825 0.0390092 0.1281 0.06703045 0.04997965 0.1669285 0.04090455 0.1571435 0.129076 0.1178995 0.1072905 0.0334505 0.9984995 0.0687174 0.0404333 0.203383 0.06979345 0.197263 0.9998245 0.205017 0.107385 0.0325736 0.0523626 0.877195 0.0769563 0.11209085 0.0257897 0.03571935 0.1146287 0.0376948 0.07722715 0.0470802 0.10283785 0.1063205 0.5778665 0.1238265 0.0797576 0.0538523 0.5429015 0.8113875 0.1217117 0.0952157 0.06214945 0.931768 0.07033515 0.05506075 0.170517 0.1149815 0.0702236 0.142996 0.1785295 0.4546115 0.147327 0.1421611 0.153054 0.2146506 0.0674506 0.10246305 0.04689455 0.0867252 0.10391985 0.1526425 0.03098445 0.1169135 0.0833275 0.0441884 0.1332695 0.03034375 0.1221425 0.113298 0.0733202 0.0485946 0.1327975 0.150544 0.0249806 0.9999995 0.169887 0.286972 0.9992405 1 0.1043394 0.05770545 0.1348615 0.06396965 0.10420455 0.6485315 0.9683335 0.25827485 0.9926445 1 0.141704 0.04724735 0.07181045 0.991763 0.0638136 0.1444365 0.04418195 0.999999 0.1228825 0.9999905 0.999998 0.1487135 0.174033 0.0949425 0.09145735 0.07551805 0.0440735 0.04553005 0.04673615 0.05838705 0.08146805 0.0672995 0.9941835 0.039829 0.07775215 0.06318345 0.1353025 0.1150025 0.114421 0.996918 1 0.071315 1 0.1080478 0.1125495 0.0557813 0.2652085 0.086854 0.0906318 0.05628595 0.14717 1 0.1093375 0.2232315 0.1025232 0.131324 0.342382 0.05867995 0.311462 0.08756305 0.09637255 0.174503 0.1905595 0.0817674 1 0.9842535 0.159132 0.06861285 0.0908019 0.02851855 0.1330515 0.06685665 0.06602035 0.120405 0.0664309 0.1310485 0.112928 0.3362955 0.1635488 0.9995545 0.9987095 0.0858023 0.257042 0.917473 0.1400095 0.15497 0.114425 0.24181 0.1701895 0.40974455 0.232956 0.1103335 0.05007815 0.07729025 0.1096735 0.999848 0.2370745 0.2742685 0.10089015 0.0752711 0.808761 0.999263 0.9998195 0.099922 0.07743905 0.09634535 0.1503155 0.0532512 0.10105955 0.0868469 0.9999545 0.1880249 0.9980025 0.178035 0.1270215 0.1354835 0.1199055 0.07587525 0.480975 0.1111285 0.999985 0.1143675 0.10899585 1 0.945261 0.9836045 0.4304214 0.999999 1 0.0314273 0.999333 0.085513 1 0.04640625 0.1095501 0.116166 0.09284555 0.9998315 0.09650565 0.8707965 1 0.89147 0.3568615 0.9998175 0.6281385 0.9999995 0.08728625 0.3782805 0.9976915 0.11644 0.06082685 0.652678 0.1203255 0.04795725 0.27282 0.2195495 0.14736585 0.984647 0.0791416 0.08718725 0.1271355 0.118497 0.5661815 0.999976 0.038362 1 0.9888275 0.1159705 0.1558415 0.533929 0.0474783 0.1105935 1 0.717522 0.604833 0.968741 0.997194 0.698546 0.5226845 0.0567439 0.9999455 0.316081 0.183299 0.08277165 0.0438046 0.8407035 0.8741935 0.1184945 0.5500855 0.4767315 0.0563415 0.03130745 0.0337434 0.1853065 0.0728305 0.0761888 0.05634675 0.02495455 0.01928705 0.08739525 0.07836755 0.0550973 0.04713185 0.1336985 0.0733891 0.3208295 0.117621 0.1619905 0.1440705 0.0597232 0.067252 0.09741475 0.06640375 0.10041345 0.0510804 0.119159 0.03352415 0.0821546 0.4682844 0.158479 0.06207 0.1168905 0.0709388 0.07095365 0.6678485 0.2874865 0.1138095 0.1567275 0.135287 0.07310365 0.09742575 0.229855 0.115393 0.0942368 0.03939775 0.2086425 0.1981725 0.06266015 0.1161125 0.09167225 0.0826446 0.068657 0.122246 0.07149705 0.08646585 0.142628 0.101159 0.210584 0.994266 0.2061745 0.9956765 0.0895168 0.943757 0.067981 0.10168495 0.114454 0.1326575 0.0610055 1 0.4141165 0.19716 1 0.10019735 0.1377041 0.1054616 0.0926764 0.1346025 0.09563845 0.05770415 0.2682835 1 0.4768985 1 0.05919275 0.147395 0.1381815 0.144341 0.136702 0.1331545 0.110269 0.0598147 0.123182 0.1504005 0.4188865 0.1160855 0.08639275 0.0730612 0.127292 0.1378325 0.1194 0.09031815 0.0508688 0.116418 0.0306156 0.1812405 0.2362225 0.158972 0.0742307 0.3145115 0.0938466 0.039762 0.050157 0.0373869 0.9885665 0.05059785 0.07448065 0.0737491 0.07736255 0.112847 0.10012445 0.1535255 0.1040512 0.502596 0.1173005 0.11255385 0.1611565 0.2679125 1 0.3266705 0.03528745 0.1339425 0.04412165 0.04237445 0.152466 0.0759156 0.157803 0.9993485 0.137833 0.07197835 0.544203 0.115012 0.08883235 0.3038855 0.994017 0.06624295 0.04515715 0.9945245 0.04823845 0.06686605 0.1319535 0.0690967 0.8671235 0.0608868 0.2073695 0.08486715 0.18918 0.07277695 0.10409365 0.03183725 0.0461558 0.02929285 0.166917 0.0497128 0.07520815 0.251358 0.0813351 0.10597355 0.06759565 0.599666 0.0571161 0.0569436 0.0679314 0.09771045 0.1616495 0.06404795 0.1561038 0.2122695 0.0776432 0.09183335 0.0815049 0.03845135 0.0355964 0.0917089 0.0450942 0.0501188 0.113558 0.0573215 0.06997365 0.0479282 0.247307 0.04555845 0.0665672 0.08273155 0.0478941 0.0678827 0.07238095 0.0429171 0.08074275 0.04396495 0.0440161 0.06982165 0.1477715 0.08678955 0.08816365 0.08933995 0.0822893 0.069672 0.1657445 0.9999395 0.0703955 0.0833819 0.0355026 0.124447 0.0807979 0.5053875 0.109934 0.773417 0.196551 0.171882 0.05589 0.0910016 0.03712095 0.0345358 0.0950477 0.0316971 0.05283455 0.09989265 0.282487 0.3609725 0.425393 0.0512184 0.628537 0.0523716 0.0481647 0.044495 0.0548479 0.05597305 0.10419405 0.180785 0.10089795 0.225125 0.0843605 0.614657 0.0608827 0.1706035 0.1139136 0.0630341 0.06306425 0.0593481 0.104647 0.150824 0.120167 0.136913 0.1097395 0.07130595 0.0819523 0.0353117 0.9039015 0.09812515 0.14403 0.2274765 0.0806705 0.0226639 0.120182 1 0.0843431 0.05164975 0.121651 0.504705 0.03483195 0.192233 0.1042329 0.1123065 0.0878131 0.13911725 0.1633595 0.2383325 0.4974905 0.04586145 0.1226645 0.06202645 0.1506575 0.0909877 0.9998735 0.0479543 0.3518065 0.05935245 0.1522685 0.1894135 0.04758685 0.1889785 0.060616 0.0464687 0.09771905 0.11553425 0.0624479 0.0996361 0.3101485 0.129496 0.99836 0.09260175 0.04903625 0.117454 0.0532851 0.04751375 0.03735175 0.188738 0.0504303 0.05805175 0.130453 0.1586655 0.13934415 0.06829465 0.3826765 0.1154945 0.0842292 0.11622105 0.3237675 0.999983 0.0715363 0.114384 0.5038435 0.0578297 0.0865669 0.999575 0.2780485 0.04508735 0.125798 0.06788935 0.210986 0.9983045 0.0648528 1 0.1817935 1 1 1 0.0682811 0.1144275 0.8396835 0.07249385 0.07439295 0.0873337 1 0.1220775 0.5516045 0.0468577 0.05665355 0.191571 0.9999985 0.158073 0.116028 0.2293665 0.162732 0.0686462 0.9984075 0.1253705 0.9998325 0.998399 0.210523 0.0981455 0.113901 1 0.1022495 0.06476335 1 0.05933775 0.08941765 0.6520425 0.1290265 0.1603165 0.137507 0.9999995 0.09298875 0.0898092 0.5218205 0.0564913 0.997835 0.0688431 0.128085 1 0.05914085 0.999589 0.08521995 0.04171655 0.207224 0.126542 0.1398465 0.03248045 0.1101795 0.5923375 0.03449005 0.376375 0.146956 0.477988 0.1259385 0.0898373 0.1848765 0.03587905 0.115105 0.1064145 0.09384895 0.1202165 0.4145255 0.9963715 0.2369905 0.119614 0.1588056 0.9798625 0.04590285 0.2335325 0.136176 0.9999955 0.3315025 0.0477354 0.0194005 0.0411151 0.120664 0.1133315 0.14412 0.0645327 0.063296 0.1144935 0.03875085 0.0961409 0.292528 0.130135 0.083141 0.1149385 0.1471097 0.121226 0.999997 0.1651695 0.04482455 0.136316 0.121417 0.05979875 0.10020695 0.15371175 0.588985 0.997586 1 0.13059795 0.9986735 0.1891115 0.114506 0.1257725 0.10564915 0.0928776 0.6810715 0.1440575 0.1162895 1 0.08329755 0.03900245 1 0.1716925 0.120101 0.04909725 0.0216256 0.0483304 0.974175 0.5261284 0.508892 0.1329385 0.127355 0.7429995 0.0571397 0.0880355 0.223728 0.05186185 0.1351775 0.04517135 0.47997475 0.3556305 0.0336244 0.133357 0.0866725 0.07664175 0.1437706 1 0.0806802 0.08974495 0.1090805 0.03913125 0.08349695 0.08598635 0.08840995 1 0.0249778 0.241352 0.0265363 1 0.04696665 0.132201 0.06920655 0.10985835 0.0611768 0.22128865 1 0.05796785 0.145694 0.072357 0.04343395 0.06294255 0.09230915 0.09757285 0.1443875 0.226536 0.1689691 0.896689 0.06901725 0.10061015 0.07198045 0.1084212 0.1743517 0.1177515 0.43804 0.213204 0.0828111 0.02555965 0.104271 0.0859485 0.07048025 0.15858705 0.08308525 0.04762965 0.04037155 0.1252085 0.153258 0.0780135 0.552622 0.1398225 0.0411865 0.12252935 0.999888 0.0776117 0.1323905 0.97273 0.07129405 0.1283755 0.4286205 0.10184615 1 0.1302005 0.5815855 0.0643476 0.179481 0.150524 0.6928075 0.07293695 0.06645935 0.03124085 0.13086835 0.0668736 0.53757415 0.0328531 0.1671615 0.05780355 0.3563535 0.08793115 0.1083505 0.999992 1 0.9019035 0.192611 0.0765016 0.0812082 1 0.045307 0.147475 0.1068015 0.117407 0.04818325 0.186931 0.51629475 0.1304885 1 0.1344755 0.03138165 0.06171095 0.09373125 0.0964511 0.2304925 0.1188385 0.851642 0.04140865 0.09631045 0.07240385 0.99875 0.09464355 0.05269005 0.04112275 0.1807815 0.999991 0.779963 0.084732 0.0896479 0.1069771 0.11479295 0.3625495 0.02203715 0.06405785 0.130872 0.573531 0.1692085 0.10160515 0.1003339 0.146726 0.8648895 0.07847835 0.1709025 0.05848205 0.176069 0.0975893 0.104828 0.04243445 0.997939 0.99989 0.9755045 1 0.396882 0.05478485 0.1019821 0.218782 0.09249585 0.1514215 0.0628418 0.17177 0.023838 0.13279 0.1920275 0.448658 0.083872 0.176291 0.2629305 0.1868605 0.7360895 0.0623212 0.346923 0.11195625 0.1123355 0.03572435 0.99999 0.0855522 0.17436 1 0.1323615 0.2013055 0.08023375 0.06078895 0.4133645 0.9229085 0.0966756 0.20342525 0.1681695 0.1170134 0.3687625 0.06514545 0.6602125 1 0.165511 0.03552775 0.12619235 0.0472183 0.119374 0.1382175 0.2993925 0.193543 0.868833 0.09423355 0.0501678 0.999256 0.157012 1 1 1 0.9997615 0.41511 0.7613365 0.1918395 0.0644338 0.1416175 0.08449545 0.08741085 0.1306725 0.148442 0.543045 0.08953225 0.1188785 0.0887927 0.312245 0.1269115 0.271176 0.03161105 0.0380154 0.10020955 1 0.09745765 0.123194 0.0890795 0.06032785 1 0.1198575 0.05240485 0.999509 1 0.1697235 0.0357254 0.0581996 0.666937 0.0681368 0.1263595 0.999999 0.1288955 0.03571085 0.1265055 0.904017 0.13928745 0.226555 0.357204 0.0951465 0.108964 0.1465295 0.0358184 0.08158025 0.999927 1 0.998478 0.1889805 0.107136 0.1182543 0.12053135 0.0517806 0.146551 0.1064045 0.214069 0.1362025 0.1240374 0.0446337 0.05116625 0.09332245 0.04316425 0.2462225 0.03700545 0.31204315 0.9909025 0.09510355 0.196327 0.1234595 0.05366865 0.141146 0.0946718 0.0936058 0.613427 0.175349 0.6947945 0.213132 0.352582 1 0.240919 0.1352115 0.08894865 0.160471 0.0213175 0.165814 0.0837618 0.10389735 0.1498985 0.07729965 0.1109445 0.8767405 0.07863625 0.132581 0.02681735 0.11324965 0.0718439 0.8949415 1 1 0.982392 0.0907746 0.1670318 0.815051 0.1042687 0.08014735 0.05570385 0.1401095 0.04206935 1 0.03269955 0.0690898 0.0951548 0.07506145 0.1214015 0.9999995 0.0410141 0.1618855 0.1333095 0.1272595 0.109976 0.5549705 0.05345265 0.999999 0.19147 0.0845269 0.07558245 0.971681 0.0680444 0.11332985 0.58431 0.128571 0.999274 0.0943478 0.99995 0.04528635 0.601857 0.146584 0.12178105 0.04909145 0.2159728 0.110256 0.822099 0.06078825 0.07603175 0.06851525 0.0831951 0.97379 0.7680375 0.124807 0.1038578 1 0.0917718 1 0.08839785 0.1399575 1 0.1171885 0.05861535 0.09684415 0.1371015 0.0783749 0.05864385 0.4552005 0.05167465 0.576195 0.8016875 0.3207405 0.05151785 0.5678375 0.7565585 0.405429 0.05469675 0.96514 0.154861 0.30201085 0.09970475 0.7797945 0.08098195 0.2984085 0.10164515 0.06341345 1 0.944239 0.0475479 0.1559665 0.1341525 0.0674744 0.0728931 0.07611865 0.1894465 0.06888255 0.0912403 0.121215 0.1273455 0.07817655 0.0993055 0.09242565 0.10734895 0.061294 0.09426465 0.0930073 0.04693895 0.195467 0.1452085 0.1766805 0.11932155 0.0998398 0.138468 0.8184145 0.05532225 0.0946363 0.12381 0.0780876 0.609363 0.08646765 0.9999765 0.1472185 0.1155445 0.07618805 0.0585209 0.107179 0.1252975 0.158555 0.257537 0.07355615 0.101956 0.1065028 0.120116 0.09879315 0.10135905 0.03642705 0.0926029 0.037253 0.273664 0.05938945 0.120063 0.134345 0.2661305 0.0625907 0.04548185 0.134887 0.2284325 0.114826 0.10971515 0.3014235 0.09169555 0.09987455 0.0905846 0.120718 0.9999805 0.0370513 0.19291845 0.098446 0.9998615 0.0411934 0.135973 0.11043 0.13550505 0.596433 0.0868306 0.135821 0.202968 0.1276765 0.07477475 0.09995725 0.8762405 0.8011875 0.03530765 0.0452754 0.232302 0.0708092 0.05002395 0.3359885 0.0649798 0.1483715 0.08296695 0.0430509 0.0750309 0.10022795 0.742683 0.0767929 0.04052515 0.129242 0.1242415 0.30148535 0.06426195 0.983751 0.4155938 0.06097825 0.052066 0.126813 0.08419425 0.1068865 0.07553755 0.149363 0.07617535 0.0914361 0.137419 0.06483255 0.09599975 0.05924975 0.07937815 0.414173 0.999937 0.9999995 0.09160055 0.07484335 0.1443655 1 0.20351 0.09150575 0.9999985 1 0.07198635 0.09926805 0.15483 0.0391274 0.0553655 0.05437755 0.0760157 0.132384 0.09124665 0.901533 0.0308964 0.06173495 0.1272695 0.0305285 0.677308 1 0.1633305 1 0.0342864 0.0422197 0.0605969 0.1439755 0.0299719 0.0844735 0.048279 0.0596214 0.1031 0.118377 0.128862 0.1522645 1 0.06018735 0.1034848 0.1822835 1 0.9799845 0.5603735 1 0.138197 1 0.9081925 0.11148 0.1122375 0.0774222 0.02114135 0.10408015 0.1061261 0.08302865 0.187127 0.0934866 0.05486305 0.11602415 0.1421805 0.140887 0.1096555 0.111452 0.1253474 0.0816265 0.0819917 0.0718087 0.04916135 0.043444 0.08744335 1 0.6612625 0.113224 0.1062035 0.1107465 0.949065 0.939142 0.9999995 0.11333 0.1333442 0.05491065 0.5474954 0.1964255 0.5289025 0.0582891 0.151983 0.9996265 0.0792856 0.0876539 0.0283473 0.09159265 0.0506044 0.08475535 0.0859844 0.03844685 0.1723545 0.2209037 0.06585575 0.6001945 0.1787705 0.1130103 0.4195045 0.067085 0.092355 0.05292095 0.0634987 0.22784475 0.0699553 0.999994 0.156733 0.09169155 0.254288 0.919243 0.13588 1 0.4768005 0.0988823 0.0368948 0.299496 0.033077 0.0985311 0.0953378 0.05073585 0.1562315 0.1924992 0.06173195 1 0.411227 0.4144925 0.1466155 0.111834 0.5102192 0.999998 0.05333055 0.0504405 0.0523695 0.9999505 0.04208485 0.145778 0.5152615 0.2736183 0.1377365 0.5344375 0.14765 0.6819525 0.11060285 1 0.9919475 0.458119 1 0.0475314 0.138158 0.9814535 0.1114555 0.05549125 0.05756265 0.1111435 0.10641045 1 0.0417253 0.09373075 0.8480505 1 0.0746351 0.1261136 0.676205 0.2187986 0.1603395 0.11052655 0.09182545 0.1591705 0.2295055 0.138522 0.326874 0.1052129 0.1157975 0.159485 0.9615615 0.1574435 0.125788 0.1472545 0.999999 0.07156105 0.08528735 0.05229585 0.03832065 0.0534021 0.09989605 0.0907157 1 0.129692 1 0.173444 0.1363355 0.09320075 0.04334485 0.120804 0.999422 0.6535995 0.11236755 0.116516 0.01346553 0.0518711 0.03853475 0.0871982 0.445134 0.999341 0.16496 0.123295 0.0354576 0.126296 0.99999 0.187269 0.999857 0.2865375 0.0842356 0.2208855 0.0837295 0.1402765 0.07694505 0.17802 0.187741 0.0925503 0.111411 0.9990585 0.0505973 0.084208 0.988612 0.141874 0.06643195 0.1304425 0.04745385 0.1923695 0.05803715 0.0977024 1 0.134436 0.0557475 0.0600432 0.06841475 0.111806 0.52603335 0.1272695 1 1 0.10334805 0.996061 0.0967648 0.266039 0.08504645 0.0819857 0.137199 0.1201536 0.148277 0.165407 0.09162615 0.114461 0.2501725 0.1301795 0.5295755 0.9999245 0.1467305 0.2402375 0.092859 0.1334925 0.197485 0.999878 0.95616 0.10796635 0.0672143 1 0.1175855 0.999414 0.9999905 0.0358764 0.9142655 0.07239585 0.1279335 0.1327075 0.314849 0.183546 0.997661 1 0.607417 1 0.08371455 0.129826 0.04825205 0.1186405 0.1133455 0.1287405 1 0.9580875 0.5019785 0.1026042 0.08757345 0.54569895 0.850747 0.09852115 0.437984 0.1526105 0.9079555 0.04508105 0.111038 0.09639575 0.999844 0.340813 0.0824502 0.482084 0.245457 0.108181 0.157517 0.999371 0.317061 0.219172 0.10925 0.140665 0.06574335 0.1637 0.3247715 0.282262 0.1681005 0.1185335 0.293242 0.3994205 1 0.575378 0.1251835 0.04313115 0.481861 0.05682155 1 0.999987 0.999732 0.0622878 0.6287625 1 0.0851908 0.0896493 1 0.0807535 0.06986365 0.07616665 1 1 0.02604675 0.655775 0.10209175 0.0266093 0.08600375 0.06006385 0.127519 0.0747675 0.189935 0.2202945 0.036938 0.2006565 0.142451 0.226548 0.13766 0.127339 0.184007 0.665473 0.4898845 1 0.03144595 0.1903855 0.9863305 0.10110585 0.1508455 0.142998 0.9998785 0.09094325 0.0872206 1 0.0417832 0.4601172 0.2337625 0.1381555 0.1078093 0.9968 0.0380897 0.07912775 0.141711 0.139382 0.9518895 0.1086487 0.8305815 1 0.11482845 0.1154087 0.123713 0.196442 0.09545215 0.07495325 0.9999975 0.0442412 0.0335729 0.987365 0.6923045 0.11552 0.10661655 0.880712 1 0.0886768 0.05170585 0.0555128 0.12193375 0.06989015 1 0.114892 0.1641335 0.07116715 0.034699 0.1617675 1 0.0938326 0.164302 1 0.070809 0.999995 0.2341235 0.2010285 0.0390095 1 0.580008 0.563805 0.08252385 0.1133508 0.999974 0.143505 0.1926725 0.0629303 0.08428085 0.140464 0.1388235 0.0819466 0.17901585 0.1169425 0.377045 1 0.999879 0.2310795 0.192227 0.1805195 0.783205 0.188459 0.03268695 0.0695853 1 0.9999995 0.07005605 1 0.0593142 0.1007607 0.137027 0.0181313 0.9833595 0.644586 0.1004641 1 0.1120425 0.1134685 0.1175985 0.131079 0.1403475 0.05879475 1 1 0.12972985 0.03756595 1 0.0604874 0.14227845 0.134681 0.2021525 0.122865 0.3801385 0.206158 0.2491985 0.128107 0.08496385 0.03674535 0.1008532 0.1322965 0.1033581 0.201957 0.08275175 0.1836435 0.0868915 0.113186 1 0.126235 0.0381268 0.067554 0.6964035 0.128376 0.207943 0.08288575 0.2516365 0.0566727 0.1335665 0.06809925 0.8500765 0.9945725 0.05410815 0.1796265 0.0369899 0.0478178 0.0211128 0.10059875 0.0751541 0.04237045 0.04661975 0.2826115 0.34129285 0.05237 0.13294 0.02143835 0.0720938 0.0850764 0.0325693 0.129211 0.0760545 0.04898925 0.2446275 0.0868584 0.09981905 0.0934888 0.1333295 0.1239408 0.9546025 0.8714975 0.04973795 0.06246605 0.06902405 0.13364 0.06290615 0.11106355 0.99704 0.0480448 0.0718576 0.05468655 0.04346155 0.03475085 0.04708985 0.0988598 0.1919055 0.9934355 0.9993795 0.068335 0.083799 0.239816 0.07755705 0.10741835 0.1398535 0.0980518 0.645367 0.204493 0.1105505 0.6066575 0.973997 0.09615915 0.619666 0.1695925 0.139818 0.1208595 0.123256 0.9863355 0.1030934 0.1246575 0.99982 0.109097 0.1325045 0.3408335 0.77638 0.124505 0.08672755 0.3953 0.03405025 0.1174119 0.10421535 0.0715243 0.0543051 0.0856178 0.0698474 0.0997053 0.102792 0.0854369 0.226368 0.10042485 0.0915569 0.0889163 0.12455025 0.08761175 0.0828344 0.0682856 0.2101085 0.06983945 0.0688495 0.2293325 0.0532746 0.0434933 0.142669 0.0684632 0.0352733 0.05412925 0.3889805 0.1272525 0.05495045 0.1863195 0.06235045 0.1483425 0.1375445 0.11514045 0.168759 0.9999995 0.09481275 0.08951665 0.09795625 0.0862062 0.1772565 0.02926025 0.933952 0.14805 0.7014885 0.0739735 0.133307 0.1462565 0.141839 0.0407316 0.9995385 1 0.154142 0.0570168 0.1480825 0.166985 0.0798352 0.145465 0.07814375 0.124091 0.14829485 0.0430684 0.162625 0.0328191 0.478288 0.08475495 0.156805 0.0428445 0.1014278 0.08830065 0.13473735 0.0712593 0.03169645 0.04254045 0.135157 0.08920645 0.1298075 0.0361759 0.04539195 0.1156565 0.6159575 0.02614045 0.5417955 0.1136735 0.05780315 0.03339655 0.09839695 0.03991325 0.0567596 0.3829425 0.0916994 0.1199755 0.1229855 0.3850425 0.0714213 0.06907565 0.03269915 0.2024318 0.125427 0.201186 0.09797375 0.0611163 0.1193485 0.07742015 0.1680175 0.0809868 0.996216 0.0763884 0.505039 0.05330115 0.0938524 0.9790965 0.02097285 0.5217938 0.05316655 0.0516645 0.0445408 0.1911765 0.05284355 0.04835745 0.02234705 0.12703655 0.2454295 0.126274 0.07642565 0.09673125 0.1442495 0.07132775 1 0.235909 0.036166 1 0.1158767 0.05378255 0.999504 0.0810036 0.10099045 0.10586435 0.06684505 0.050607 0.04609945 0.06615285 0.0430224 0.49438255 0.8936815 0.4557979 0.207476 0.594763 0.065066 0.129316 1 0.1207505 0.0451837 0.2131455 0.1434125 0.04309575 0.0819315 0.02937535 1 0.111783 0.05103365 0.1070683 0.04069955 0.10093255 0.0747051 0.0763484 0.1646965 0.05920725 0.1494405 0.08312375 0.0885854 0.998512 0.04638245 0.05576655 0.124463 0.374936 0.034507 0.126967 0.03600885 0.09028605 0.8183135 0.0656937 0.0610244 0.2098565 0.1458575 0.3943375 1 0.128984 0.167391 0.250719 0.1213105 0.3214095 0.1257335 0.9999435 0.0613008 0.0651278 0.1102259 0.0929098 0.0378592 0.104217 0.08749205 0.1166675 0.41504575 0.03182 0.0976774 0.05608245 0.05370895 0.0746178 0.0159585 0.04354185 0.9664225 0.0681538 0.07934315 0.04296425 0.1052009 0.05162575 0.10009925 0.0296098 0.0886644 0.10836015 0.318542 0.1236085 0.356288 0.4943471 0.09389625 0.1019514 0.03387715 0.047176 0.067551 0.040104 0.1013265 0.05857845 0.02581695 0.1069312 0.0926929 0.3383705 0.06010095 0.0291012 0.08247535 0.112721 0.0340786 0.0966046 0.0990552 0.17404 0.317418 0.451862 0.164305 0.2057015 0.5878965 0.1133335 0.0763388 0.5058155 0.04836765 0.0311328 0.024564 0.403046 0.08481235 0.11110675 0.07635605 0.145788 0.0484766 0.3207005 0.0930847 0.08619765 0.0797439 0.0708055 0.184374 0.1243265 0.064993 0.4461312 0.1191625 0.591903 0.168583 0.0556726 0.0978978 0.0423488 0.05744415 0.1730675 0.7373745 0.0777645 0.035569 0.209428 0.07708475 0.04323535 0.301379 0.0798029 0.3894231 0.1915935 0.804047 0.04943665 0.202942 0.07285215 0.09306835 0.16308595 0.124142 0.09248025 0.170049 0.198554 0.203221 0.0632017 0.115891 0.0551013 0.08879255 0.1165806 0.07518475 0.06457975 0.7014295 0.375474 0.1695625 0.10206275 0.1641945 0.07845995 0.1505685 0.0990171 0.05176075 0.1382435 0.19413 0.2078165 0.276453 0.1470465 0.9435175 0.0508373 0.0786912 0.084164 0.0579048 0.112443 0.04990705 0.0280527 0.2463835 0.434524 0.05316825 0.07168825 0.0291769 0.10689 0.1002708 0.0895899 0.07538835 0.195791 0.042778 0.453269 1 0.172101 0.0353712 0.111594 0.0933512 0.05637535 0.1187845 0.271389 0.1247825 0.280403 0.05819075 0.2496615 0.1998775 0.1353845 0.1838385 0.05513875 0.771077 0.99969 0.2177045 0.0809378 0.1001551 0.0799207 0.151117 0.07659265 0.03279995 0.9999985 0.19043165 0.113818 0.104128 0.05588985 0.0368221 0.10787055 0.0394654 0.149293 0.1135688 0.08809035 0.08558885 1 0.0742687 1 0.189808 0.06066455 0.1233105 0.10044915 0.12997785 0.0996852 0.0454777 0.03614365 0.12821035 0.08622895 1 0.0648974 0.7017315 0.073427 0.1115305 0.08449325 0.1172495 0.0522357 0.1291143 0.06989945 0.1731845 1 0.232312 0.957095 1 1 0.10568815 1 0.2088375 0.0703447 0.999989 0.999986 0.9681625 0.2145875 0.0763138 0.9887665 0.1029518 0.44951765 0.07920095 0.0699784 0.126556 0.0818479 0.090595 0.379888 0.0804904 0.114594 0.04283895 0.650999 0.03450295 0.259101 0.04936375 0.9745445 0.999993 0.147523 0.20103625 0.12165 0.0404645 0.29325 0.05061775 0.4419695 0.138019 0.0958744 0.0813061 0.07489145 0.1007383 0.133975 0.10216695 0.1329385 0.1238495 0.175554 0.177605 0.10084685 0.109861 0.0950381 0.123638 0.2019125 0.113758 0.0640984 0.2703165 0.0889069 0.1613645 0.1910925 0.09504535 0.1341935 0.0520732 0.08694825 0.08708785 0.264765 0.10536575 0.2072105 0.1070192 0.3458065 0.06819005 0.07013315 0.01875615 0.09230735 0.09706485 0.1446595 0.1037991 0.6263985 0.33390135 0.09642945 0.123012 0.14662 0.137307 0.06535945 0.2106375 0.05005765 0.1056679 0.2619435 0.154841 0.2086875 0.0843862 0.21278 0.09537375 0.09150465 0.139856 0.10620115 0.0615007 0.07212855 0.225422 0.5112555 0.1426555 0.21867335 0.1618485 0.165156 0.458269 0.1740085 0.10235785 0.120769 0.092874 0.07386285 0.8647045 0.1560945 0.1300025 0.117642 0.1196205 0.226001 0.1358075 0.1549055 0.1735085 0.1441775 0.251651 0.07174165 0.123732 0.203369 0.08829215 0.0346513 0.158525 0.9746775 0.1838315 0.1437135 0.0988254 0.295252 0.05260775 0.986721 0.06562545 0.115464 0.11511445 0.2488695 0.0442214 0.11434045 0.0769753 0.06463755 0.1359591 0.1368385 0.0286585 0.0936719 0.4988515 0.1001086 0.578631 0.04180225 0.129289 0.04005745 0.1087565 0.09085265 0.1564755 0.08534875 0.1212564 0.05071735 0.1772625 0.5015735 0.2759605 0.124176 0.08591 0.198561 0.0980521 0.24034055 0.03202775 0.0549863 0.120646 0.2831415 0.0517179 0.05180525 0.0826667 0.10306765 0.07688 0.06751935 0.0491823 0.02708165 0.08404725 0.136968 0.06508385 0.1656605 0.1204425 0.0485259 0.05987715 0.04979735 0.07914635 0.123381 0.04333895 0.040899 0.3092095 0.0649905 0.07373675 0.09501225 0.0857556 0.05914765 0.0505439 0.07298625 0.6193405 0.08339275 0.06393465 0.03946015 0.06537505 0.0774402 0.1196495 0.138167 0.08525225 0.126811 0.160558 0.8238925 0.0816918 0.02634905 0.7070035 0.13370555 0.04848155 0.0916221 0.998085 0.150384 0.4205745 0.150568 0.145891 0.2072355 0.0304149 0.129592 0.1238705 0.0512877 0.520366 0.2116885 0.1044575 0.15114 0.116479 0.05272455 0.0583296 0.12147065 0.0640314 0.08634295 0.1293995 0.031573 0.0505376 0.08415495 0.0456631 0.04381 0.307401 0.113421 0.125737 0.06245025 0.0528281 0.6212935 0.08494695 0.04780575 0.1278765 0.0677481 0.0582475 0.040529 0.287964 0.172123 0.0350797 0.02341225 0.06521035 0.212395 0.05738605 0.038624 0.110595 0.0617011 0.04266455 0.332791 0.0684704 0.05343395 0.524112 0.027741 0.0844255 0.1475405 0.1028715 0.534647 0.05807035 0.06163365 0.508699 0.4727535 0.3576605 0.09537855 0.45476595 0.1115779 0.0633396 0.109448 0.0423959 0.09807555 0.06516795 0.09587515 0.0769221 0.1365085 0.0705625 0.859659 0.13902385 0.155825 0.0588792 0.0491232 0.1308715 0.04592445 0.513041 0.0604327 0.0765703 0.1605125 0.0572378 0.05251995 0.03783035 0.9999925 0.95956 0.5606535 0.0287411 0.11654 0.0586088 0.1407195 0.07224895 0.9998245 0.115494 0.10246745 0.06993245 0.2513625 0.99512 0.02660915 0.0295212 0.334196 0.0912723 0.0720332 0.157102 0.04831455 0.0681795 0.0622149 0.0428786 0.120912 0.0895651 0.0818329 0.03709535 0.0932047 0.05864215 0.4101485 0.09959895 0.0619369 0.0561557 0.1068785 0.07471875 0.1303785 0.04741615 0.209617 0.3582805 0.03863215 0.03615525 0.057594 0.07997925 0.0531898 0.0622856 0.0583784 0.110089 0.2446035 0.7627655 0.48867285 0.08829795 0.07963875 0.1178015 0.05147725 0.03360725 0.03194555 0.0956188 0.0568694 0.183381 0.2358015 0.161925 0.0750079 0.1012076 0.0990738 0.0191197 0.1209748 0.1450225 0.13024625 0.48655675 0.0384193 0.2493175 0.04944885 0.0663895 0.1205312 0.1013802 0.05125835 0.0428703 0.2712485 0.1821435 0.24924625 0.1348875 0.061049 0.04303005 0.05330535 0.0234171 0.06504945 0.10051375 0.134518 0.245699 0.08195075 0.195283 0.0401128 0.0700065 0.2785545 0.05295455 0.10028885 0.09284 0.0407715 0.02283025 0.426304 0.0547277 0.03961125 0.06093175 0.0456044 0.917945 0.613693 0.099929 0.08410345 0.125651 1 0.37534955 0.02939215 0.09195175 0.0812166 0.0938054 0.10390715 0.0470325 0.05733175 0.145288 1 0.119217 0.6702795 0.968253 0.1725555 0.124235 0.0628781 0.98102 0.0510561 0.417109 1 0.05221295 0.06765925 0.04256705 0.03739125 0.1187665 0.0944204 0.09928345 0.1134135 0.0364335 0.1053319 0.07202605 0.09284475 0.454851 0.2204625 0.04760785 0.9948635 0.860628 0.997048 0.1208475 0.99977 0.0682356 0.1605645 0.08185545 0.84541 0.0991684 0.1046788 0.08315615 0.1199445 0.08060115 0.9580285 0.08836075 0.09179225 0.030631 0.072132 0.3037751 0.9999865 0.1095524 1 0.117905 0.4618235 0.10137905 0.09348075 1 0.07642635 0.978991 0.5232465 0.03142955 0.127899 0.0705932 0.05193295 0.0449453 0.118612 0.2087935 0.9883925 0.03905465 0.04053455 0.22003295 0.532593 0.054838 0.02897535 1 0.154316 0.08615535 0.800279 0.10528965 0.138971 0.09864215 0.217305 0.10251695 0.999998 0.673023 0.08359635 0.128484 0.688535 0.1280065 0.142492 0.10772205 0.1329225 1 1 0.971871 0.146804 0.131562 0.08062835 0.569156 0.87559 0.0999331 0.0672679 0.0505689 0.0747954 0.03537145 0.3723415 0.0690758 0.51292015 0.06281625 0.999476 0.05199945 0.07742 0.1061454 0.06158295 0.03696335 1 0.278213 0.11406 0.05674355 0.1356845 0.99788 0.998832 0.152223 0.06432035 0.0481517 0.0390257 0.03065545 0.05069305 0.04130505 0.188206 0.406104 0.131955 0.999934 1 0.9999715 0.182224 0.0519557 0.0418736 0.748081 0.2617283 0.0631032 0.998778 0.02641485 0.967535 1 0.5609055 1 0.1011445 0.89158 0.9986585 0.3983585 0.1788675 0.0842741 0.1649135 0.114551 0.11704785 0.999156 0.02010345 0.04250795 0.5020755 0.115081 1 0.121638 1 0.1330815 0.0912981 0.129799 0.0250724 1 0.0800247 0.16120635 0.07170065 0.1018607 0.142596 0.09525095 0.0330342 0.199783 0.136228 0.09253055 0.06888905 0.1030576 0.130506 0.07245655 0.1892605 0.1084495 0.05915095 0.04855865 0.16202695 0.07577015 0.1387525 0.140457 1 0.08223445 0.07863105 0.119217 0.0854414 0.07135745 0.0350912 0.0538434 0.8573465 0.9999995 0.69932 1 0.2817005 0.0604493 0.0650599 0.0631794 0.0568657 0.194429 0.04993015 0.10372205 0.1549185 0.2990505 0.999978 0.920587 0.0919995 0.07608885 0.5620955 0.04130705 0.0385604 0.0675085 0.384753 0.1143695 0.09819405 0.165266 0.7886235 0.09119005 0.11854745 0.0534415 0.1330845 0.0530706 0.998928 0.0693443 0.0833962 0.130069 0.9994355 0.0908289 0.158358 0.1019522 0.11895675 0.1343505 0.09980685 0.0492521 0.250867 0.9999995 0.579964 1 0.1188655 0.1001764 0.0672207 0.04496875 0.05662775 1 0.139707 0.1427355 0.5548035 1 0.1363699 0.120052 0.996028 0.245995 0.1615095 0.997904 0.05492695 0.999976 0.999917 0.212361 0.8584365 1 0.1043136 0.08515395 0.662519 0.998233 0.09418485 0.99947 0.04631995 0.07455645 0.13558 0.06974575 0.04422515 1 0.15157635 0.196697 0.3503045 0.7506835 0.122161 0.1381745 0.651022 0.2388175 0.317721 0.04826855 0.08679025 0.980776 0.06600425 0.0579819 0.07482625 0.0848585 1 0.1148655 0.107834 0.4339265 0.12135 0.177417 0.0810966 0.878112 0.1193595 0.122551 0.108156 0.08011495 0.0925573 0.09375365 0.112739 0.32682 0.2325565 0.197267 0.09295195 0.10966205 0.1731145 0.06712195 0.11081335 0.124469 0.07727825 0.0781782 0.572317 0.4518765 0.10704315 0.3034455 0.06976765 0.139568 0.0837539 0.09016255 0.0817504 0.1343605 0.989251 0.0628415 0.0530657 0.3241645 0.1882665 0.3944527 0.09281615 0.0442201 0.999441 0.0682033 0.06594215 0.220282 0.101286 0.15009 0.9999845 0.7208685 0.171951 0.1611785 0.142247 0.126239 0.06345125 0.9996165 0.12436675 0.3824097 0.06990495 0.059387 0.1099036 0.0866097 0.0461333 0.06860735 0.1350495 0.08458705 0.134603 1 0.3079785 0.060177 0.0593506 0.05533465 0.08018125 1 0.07932345 0.03280685 0.10419955 0.117528 0.0180936 0.3609685 0.1061097 0.0518416 0.1311685 0.163005 0.1715025 0.0568835 1 0.14259895 0.05699595 0.02234755 1 0.1765765 0.1177535 0.10399635 0.07618585 0.15548175 0.1066297 0.07673895 0.193974 0.1106945 0.04586485 0.6178665 0.04055265 0.1628355 0.0473455 1 0.07678 0.039115 0.0837144 0.3920735 0.2460235 0.10124005 1 0.1128235 0.05904625 0.05496205 0.03985375 0.0866607 0.095772 0.0684715 0.135112 0.116474 0.10184935 0.2528885 0.04162445 0.186287 0.127333 0.10952305 0.0663705 0.06566625 0.239405 0.11303335 0.18751935 0.1432878 0.06839845 0.0714654 0.03024735 0.1193215 0.0369835 0.0653627 0.06764245 0.0550652 0.996832 0.1892815 0.03822795 0.0356576 0.2085965 0.04547865 0.108164 0.0471195 0.0472055 0.133397 0.1010186 0.1479215 0.1564735 0.9999995 0.05800545 0.0347116 0.1107765 0.0301611 0.0754168 0.260283 0.0820168 0.12012 1 0.1282785 0.1864505 0.344317 0.2836105 0.152874 0.09778615 0.999998 0.999566 0.2440565 0.391155 0.450923 0.1126475 0.0554665 1 0.07469645 0.0792903 0.0755593 0.11985 0.119895 0.1361045 0.08926255 0.127956 0.1120927 0.1502065 0.148874 0.05451365 0.9996835 0.999265 0.1571265 0.140575 0.02941925 0.154207 0.1992505 0.2274735 0.1327705 0.161168 0.07353775 0.0463083 0.134212 0.0315445 0.0418297 0.0461549 0.162753 0.106204 0.1049024 0.0457869 0.0489355 0.123302 0.028308 0.1263265 0.961385 0.242147 0.1031904 0.0779854 0.1206793 0.08708245 0.07803445 0.1882285 0.185189 0.116084 0.1516935 0.0594427 0.06091455 0.04260325 0.0841882 0.02479125 0.0740684 0.1206095 0.08447345 0.07038735 0.0911858 0.175189 0.09374395 0.0382064 0.08047385 0.0654098 0.0398662 0.04845025 0.07019825 0.08214885 0.0431396 0.0626146 0.0744 0.411889 0.1123255 0.09282835 0.141523 0.08548635 0.0606946 0.15937 0.09410225 0.0369616 0.04592775 0.11599235 0.255889 0.101395 0.0752897 0.06521375 0.07062235 0.3745005 0.06821255 0.211688 0.10624795 0.452307 0.09836375 0.0440433 0.0356633 0.1183355 0.0433792 0.1130665 0.5836475 0.05231745 0.02805015 0.0829262 0.0694998 0.17460915 0.1981035 0.146978 0.05951275 0.0357019 0.0558001 0.06057985 0.3643465 0.09713325 0.8949355 0.07625005 0.110005 0.54034985 0.06035995 0.188285 0.07800655 0.0816722 0.1163045 0.070488 0.951383 0.02694915 0.08470745 0.0813042 0.06218955 0.03275765 0.10400285 0.1193493 1 0.1858942 0.0926241 0.9974935 0.0834369 0.121486 0.691536 0.11001485 0.107494 0.05635665 0.03939355 1 0.1657465 0.9999995 1 0.08794315 0.0601244 0.3795725 0.999056 0.0782546 0.3363065 0.1299545 1 0.0899079 1 0.09029015 0.0263052 0.084268 0.1011688 0.0939757 0.179368 1 0.167395 1 0.265171 0.956036 0.1152875 0.1023104 0.1493047 0.1300075 0.9999995 1 0.6082275 0.0759491 0.10468775 0.1170355 0.2388715 0.3077485 1 0.1170405 0.1219295 0.1199385 0.556473 0.1056905 0.05709975 0.04198 1 0.11722 0.07025665 0.292232 0.9987355 0.124737 0.05274595 1 0.9999995 0.0811472 0.10431015 0.127562 0.1091265 0.107703 0.12428635 0.3507495 0.119999 0.123619 0.198174 0.0264031 0.137175 0.126953 0.0824428 0.0490656 0.9999985 0.08222915 0.158361 0.0555636 0.0564767 0.101778 0.1138829 0.1165755 0.02673085 0.09501485 0.130186 0.202772 0.1943768 0.1128505 0.0506398 0.128394 0.04619875 0.13491 0.1471965 0.6689325 0.0897824 0.178065 0.999509 0.09828485 0.152968 0.2731255 0.03866095 0.08703525 0.1455234 0.9999995 0.4374145 0.0868608 0.1001869 0.0764192 0.10661885 0.9395495 0.0828376 0.0563177 0.10971905 0.0405452 0.180525 0.125546 0.0627288 0.172624 1 0.376551 0.0903216 0.131388 0.04615805 0.02649575 0.0744436 1 0.1276205 0.11010635 0.1231305 0.09478075 0.0788147 0.03558045 0.09611825 0.08869875 0.142227 0.5686785 0.0425248 0.0869756 0.131821 0.08007635 0.5418855 0.9983705 0.09769675 0.1063224 0.493018 0.0389847 0.3089875 0.0520225 0.06260035 0.5465395 0.03930785 0.07831385 0.062939 0.02852875 0.0385935 0.0770805 0.09670495 0.08209165 0.1066925 0.114657 0.5225025 0.0427242 0.160852 0.08525975 0.1055061 0.02223565 0.1056545 0.0418289 0.150942 0.0500032 0.039051 0.03779475 0.05252525 0.0305304 0.09867335 0.1423695 0.07168775 0.996844 0.0204034 0.0472991 0.2262755 0.0790103 0.04704865 0.0803133 0.09613065 0.2170205 0.1520515 0.10353925 0.7317715 0.09940005 0.10185115 0.05226215 0.06695215 0.1153025 0.175769 0.0579562 0.485855 0.1156625 0.08437 0.118508 0.11505685 0.12733785 0.189406 0.03102205 0.99968 0.0372093 0.10775335 0.0226432 0.0352489 0.08390145 0.434196 0.0337309 0.08769105 0.09206595 0.034963 0.10336765 0.0445766 0.1025638 0.1249475 0.2568165 0.123228 0.9995755 0.1448595 0.164956 0.12733 1 0.116819 0.1496105 0.5609205 0.0708037 0.08976985 0.0983988 0.09865395 0.5721995 0.1027595 0.1259915 0.1298545 0.817647 0.6109695 0.152145 0.170285 0.1804675 0.649586 0.1513215 0.0637692 0.04652165 0.0668087 0.04651005 0.07371255 0.1640435 0.204131 0.1060444 0.0985127 0.1231485 0.1290745 0.07376295 0.0290581 0.02945705 0.1001661 0.092305 0.339211 0.1244325 0.189767 0.122823 0.0785474 0.0893115 0.09554435 0.106349 0.09996835 0.1375432 0.1268495 0.131689 0.1652875 0.0757324 0.0727534 0.1195375 0.1317395 0.0377626 0.1777075 0.12756915 0.0750694 0.687165 0.06354295 0.3569605 0.1214165 0.0355155 0.02531305 0.0233259 0.06905345 0.0699005 0.0906254 0.1161185 0.0837758 0.1369415 0.10746 0.03600165 0.0457182 0.0522441 0.05761345 0.190471 0.0695108 0.0627316 0.0992873 0.0804388 0.1185825 0.0806978 0.05975855 0.04387355 0.05437335 0.2366125 0.1499384 0.2251051 0.0297021 0.04379635 0.0335962 0.0467494 0.08990475 0.09310195 0.2515215 0.3611465 0.09966655 0.0402031 0.07786485 0.141791 0.07532795 0.145587 0.089967 0.148549 0.3152 0.0965554 0.1119025 0.1861915 0.132724 0.0919854 0.113726 0.284464 0.0537606 0.9150185 0.156355 0.1451695 0.06900925 0.9970245 0.05395705 0.999981 0.05934475 0.0625433 0.828925 0.1064331 0.9999635 0.3887585 0.999806 0.958017 0.140567 0.1067085 0.8499755 0.06375415 0.149148 0.0327707 0.08920515 0.1551875 0.6290045 0.1007517 0.122644 0.0993343 0.1034326 0.513334 1 0.940345 0.03238655 1 0.1480805 0.9999115 0.1058635 1 0.1444933 0.999159 1 0.0323737 0.1511765 0.0998803 0.1918005 0.043128 0.05717895 0.0393457 0.4991825 0.213233 0.08257765 0.946214 0.06068255 0.148982 0.422157 0.1214405 0.193548 0.0992668 0.0683664 0.1372505 0.06796225 0.08014975 1 0.11207 1 0.03812405 0.08393635 0.6570625 0.05907805 0.09908925 0.1645215 0.0278867 0.08771215 0.0516623 0.15301 0.1643669 0.02172295 0.46070765 0.0693644 0.08867495 0.06273485 0.9999995 0.0744573 0.0251369 0.111994 0.0861746 0.0971597 0.0249842 0.232464 0.06616945 0.08410295 0.1625075 0.139338 0.169234 0.444735 0.4986914 0.03331735 0.353533 0.0550283 0.05066225 0.1262727 0.1341903 0.05471865 0.214507 0.1013865 0.05197115 0.12051625 0.882907 0.963911 0.02155605 0.1126454 0.0612244 0.11507235 0.09843135 0.124782 0.1159025 0.0905928 0.0851068 0.6039615 0.06276565 0.9338445 0.0745484 0.05225765 0.04397375 0.0912189 0.1798795 0.04453225 0.03588645 0.10820885 0.162617 0.1417345 0.11531415 0.0875048 0.10868465 0.08886405 0.1125355 0.108222 0.06592545 0.11591845 0.12003905 0.07141085 0.05331805 0.04312145 0.1115525 0.274057 0.0482735 0.1227986 0.08598735 0.0832391 0.6381505 0.421184 0.0504283 0.0302234 0.0780651 0.03536225 0.0995284 0.128913 0.0332343 0.1203513 0.0543989 0.08788575 0.041514 0.0564348 0.1713805 0.0431607 0.1442335 0.290644 0.0311774 0.10386325 0.0326208 0.0492334 0.10079105 0.0663371 0.141105 0.05069445 0.2340765 0.036242 0.1992525 0.246284 0.1150755 0.1076165 0.1230015 0.1302495 0.1181185 0.1122715 0.0731305 0.1408515 0.07019545 0.0864055 0.03327675 0.1225165 0.06453085 0.05773965 0.05392 0.194873 0.239228 0.04067975 0.156253 0.111392 0.10420255 0.10706845 0.08738005 0.08427175 0.52323245 0.082905 0.247435 0.07103065 0.09508335 0.9552645 0.1565015 0.0564913 0.0558841 0.06470545 1 0.9997975 0.976649 1 0.3342653 0.1342765 0.04165355 0.47709635 0.878408 0.14276 0.997335 0.12135615 0.105566 0.541775 0.757605 0.04947665 0.161027 0.521108 0.9999995 1 1 0.0551868 0.0769223 0.583086 0.0681026 0.1023533 0.784168 0.9997675 0.2150195 0.0602405 1 1 0.2029715 0.9088555 0.0786718 0.07761095 0.08953735 0.208527 0.06614765 0.1866775 0.11867515 0.11234935 0.999999 0.9996675 0.112276 0.0949831 0.10833745 1 0.935484 0.0882679 0.10422005 0.1037267 0.162968 0.05827005 1 1 0.06349175 0.07196975 0.0647369 0.1222875 0.07579615 0.0411665 0.152337 0.138005 0.159989 0.1157615 0.10119265 0.747311 0.1658815 0.1306645 0.0963421 0.4312585 0.0520492 0.0415522 0.092964 0.05388095 0.3840035 0.205871 0.1196157 0.0530973 0.0801135 0.07465235 0.1643635 0.07149035 0.1502115 0.18238 0.09565365 0.12419535 0.0716047 0.07016525 0.05229475 0.0877948 0.1319435 0.10144795 0.108137 0.0421417 0.0819167 0.09487595 0.06577195 0.08644895 0.0867983 1 0.1233626 0.11296335 0.106561 0.0410653 0.1303775 0.130562 0.1415025 0.07704045 0.05540955 0.1004821 0.0406357 0.10343775 0.0755692 0.05902615 1 0.1176915 0.10283135 0.137598 0.07775255 0.09377265 0.1926095 0.07861865 0.05557415 0.1421665 0.0526271 0.062768 0.11671455 0.10905465 0.1200505 0.02657195 0.03738185 0.0861846 0.11185525 0.1313525 0.02560015 0.08288665 0.0621889 0.03130325 0.10745165 0.108503 0.0418181 0.04545635 0.0953361 0.06551475 0.0649089 0.0338489 0.999929 0.1398615 1 0.1464505 0.118953 0.126312 0.0345301 0.1454395 0.03773935 0.0830123 0.3364215 0.04883995 0.1305389 0.0689466 0.0566076 0.2706075 0.9858305 0.04874965 0.4794635 0.1250625 0.0323601 0.620754 0.06364045 0.7580785 0.06688 0.04431725 0.99108 0.08340005 0.0368921 0.1104305 0.8718405 0.0365732 0.02692075 0.129417 0.0494654 0.10269215 0.06161055 0.111375 0.08060215 0.0651288 0.09883895 0.162415 0.426964 0.0884296 0.116283 0.2328995 0.11913185 0.1218625 0.198998 0.0582135 0.14510365 0.127433 0.07589505 0.13277525 0.03743745 0.11630505 0.1608635 0.449531 0.111395 0.0830356 0.07697895 0.2304535 0.3860075 0.234812 0.0616506 0.01805385 0.09635415 0.2356265 0.09187925 0.071213 0.0957698 0.0604328 0.1106855 0.0691716 0.05880555 0.1629245 0.05136845 0.06310755 0.07016235 0.1233825 0.05495585 0.07827475 0.0952785 0.06637315 0.03833615 0.1398335 0.132887 0.0571337 0.0300607 0.1708275 0.198048 0.1436645 0.11577 0.140009 0.07431815 0.138895 0.09692895 0.09497145 0.1853325 0.09850255 0.04340635 0.184641 0.05533085 0.0692257 0.0475731 0.06972185 0.941734 0.1353892 0.3981025 0.0901267 0.0729066 0.4233795 0.1865245 0.04628575 0.06244675 0.3916625 0.03912055 0.09818125 0.04874735 0.116192 0.02327155 0.15820895 0.03552965 0.038491 0.0430818 0.1058065 0.10067945 0.988332 0.693553 0.1224583 0.10809085 0.05522715 0.1161195 0.03211545 0.2110335 0.10758725 0.0515777 0.510588 0.0745471 0.08949135 0.2574635 0.116458 0.0533557 0.0463502 0.0222745 0.0616918 0.05287915 0.120677 0.187807 0.1498715 0.05370445 0.1450195 0.148969 0.0861417 0.175816 0.2765785 0.207116 0.0778947 0.9825115 0.13576385 0.05676845 0.0604229 0.0437038 0.1399405 0.117639 0.119014 0.138759 0.157593 0.08025265 0.05503215 0.1539335 0.742406 0.09292895 0.03411305 0.05513685 0.1241315 0.0786973 0.0667048 0.0838373 0.08339715 0.03798655 0.1308995 0.12024705 0.340178 0.05547255 0.0816769 0.05201565 0.08791505 0.08392385 0.0938599 1 0.105665 0.136118 0.1285005 0.0818846 0.06509205 0.08468315 0.0465864 0.1379575 0.07287195 0.6300505 0.1289465 0.1864815 0.04638335 0.03301045 0.08459425 0.09201025 0.112898 0.2165605 0.0866039 0.0949538 0.1740425 0.0623786 0.19611 0.05395125 0.1508275 0.113478 0.08122105 0.115933 0.4562755 0.09698405 0.22925055 0.04653595 0.0549638 0.1079085 0.08907065 0.0858728 0.1027946 0.120541 0.35647 0.1149415 0.1334495 0.1667595 0.10025315 0.1180065 0.1533825 0.151802 0.1496715 0.124343 0.1351905 0.1126095 0.111195 0.10218085 0.09377405 0.8793735 0.8144505 0.0858647 0.1458175 0.1917405 0.181824 0.9999995 0.2688385 0.220133 1 0.9999975 0.9580855 1 0.1041599 0.0953255 0.03722695 0.0988347 0.09493425 0.7681635 0.1436445 0.06962415 0.9979635 0.09402805 0.137851 0.3055475 0.07256025 0.0758649 0.115167 0.08727385 0.08404145 0.144594 0.4177851 0.7080295 0.228034 0.4805975 0.1550755 0.16262595 0.02663625 0.0317176 0.0678135 0.43882 0.17054 0.05204735 0.0711074 0.0452607 0.0428884 0.1224475 0.06399975 0.9913765 0.0858597 0.09227725 0.07533845 0.677087 0.0647706 0.1611645 0.1060832 0.0978014 0.06284 0.6707885 0.0465073 0.0688429 0.1032475 0.9660585 0.1050294 0.489312 0.0366935 0.0658335 0.2623895 0.0583485 0.0567842 0.9654935 0.08504055 0.1433145 0.9950835 0.8332835 0.11117795 0.10149795 0.1338942 0.0555368 0.0270929 0.04785325 0.0701549 0.1288685 0.889613 0.1353985 0.07979865 0.98282 0.9936645 0.1745296 0.0772779 0.07796215 0.04990735 0.0554144 0.17253285 0.12571 0.05939335 0.118717 0.1501446 0.5371453 0.2428248 0.1292705 0.0484369 0.107578 1 0.0461612 0.06726155 0.06202415 0.0555175 0.609544 0.06773715 0.0461062 0.02249415 0.9873745 0.09554985 1 0.2247595 0.147289 0.1321655 0.0849424 0.1090922 0.03350195 0.0580007 0.02374875 0.0374611 1 0.15627855 0.0619168 0.1570115 0.0780916 0.0857128 0.05785025 0.07893355 0.0601754 0.10547425 0.04691815 0.1237635 0.1348615 0.0950008 0.187386 0.119751 0.170403 0.05855485 0.09895545 0.0664506 0.182406 0.7367585 0.0912923 0.0596927 0.1092973 0.10094105 0.2647825 0.483994 0.101726 0.0393133 1 0.0293002 0.05992625 0.999886 0.126539 0.0569129 0.115586 0.08923115 0.03217725 0.203022 0.1136905 0.124552 0.135914 0.2909585 0.04090985 0.132741 0.0626764 0.02248275 1 0.0987519 0.1198295 0.0772389 0.03881805 0.0926455 0.1901575 0.08669665 0.09388505 0.0947007 0.0493281 0.203446 0.123201 0.21617295 0.837427 0.0904799 0.070544 0.03046185 0.0279486 0.0626269 0.334843 0.2707765 0.998965 1 0.0208974 0.11176895 0.1140357 0.0465688 0.3126005 0.08727885 0.137526 0.1929555 0.13465675 0.1821695 0.0293497 0.4125935 1 0.09262935 0.1410555 0.257604 0.1058056 1 0.1486115 0.1488815 0.3672305 0.9995985 0.207949 0.1232285 0.0601603 0.3820295 1 0.0611575 0.23096 0.0444303 1 0.11837165 0.120502 0.0970149 0.05162065 0.7810395 0.0751267 0.09222095 0.129615 0.06154665 0.999979 0.152518 0.06936725 1 0.0634624 0.07082665 0.3635335 0.0531626 0.121225 1 0.09493175 0.126176 0.2189825 0.0949887 0.093796 0.4328965 0.0919261 0.1087465 1 0.1692169 0.10813815 0.07983545 0.0919263 0.1902155 0.05445755 0.118044 0.07801675 1 0.1490655 1 0.0613234 0.10512615 0.05853645 0.1307375 0.0732949 0.07097835 0.06533225 0.0897011 0.755099 1 0.0760388 0.05284885 0.4168955 0.196676 0.141002 0.07817645 0.02246375 0.0561203 0.03342915 0.1495115 0.9989085 0.4115305 0.6453105 0.07966355 0.112359 1 1 1 0.5814535 0.08523765 0.517572 0.05610855 0.2164905 0.0890943 0.970112 0.0815191 0.1176775 0.413462 0.5336102 0.648621 1 1 1 0.5157275 0.08072175 0.245694 0.625426 0.07158455 0.270367 0.9820715 0.9465055 0.7117465 0.1551195 0.179419 0.06823025 0.04379335 0.03165295 0.23818415 1 0.1790145 0.0521416 0.06929765 0.155936 0.3977265 0.0346551 0.109965 0.999999 0.9969005 1 0.0896763 0.03956695 0.1916755 0.2911875 0.10164905 0.10396835 0.07970765 0.4536725 0.10203965 0.125687 1 0.083524 0.0892008 0.19672 0.2970825 1 0.144429 0.09521765 0.2520765 0.0709179 0.05109055 0.0602371 0.14698 0.1222179 0.06661705 0.1635535 0.999997 0.0872345 0.16511 0.2551413 0.1320525 0.9997625 0.08704845 0.180017 0.0488463 0.961452 0.9992035 0.08479165 0.0798302 0.996739 1 0.191145 0.150777 1 0.5177523 1 0.0499363 0.2098725 1 0.10306145 0.9993425 0.625531 0.11007205 0.9986945 0.121909 0.5198415 0.9998705 0.11072875 0.07093295 0.9999845 0.1228611 0.1295905 0.1491555 1 0.0512214 0.1869263 0.676684 0.08444195 0.2813905 0.141701 0.999987 0.5592805 0.10263965 0.0457906 0.109669 0.04387735 0.299757 0.999997 0.40444065 0.0617792 0.9999915 0.0377716 0.0535893 0.822506 0.37944 0.08654075 0.905217 0.1263275 0.0749578 0.055754 0.051158 0.0949386 0.108869 0.1130225 0.0349027 0.03277425 0.054021 0.9999915 1 0.05688145 1 0.5468465 0.1167415 0.9998645 0.1100075 0.083676 0.959812 0.1347095 0.04520235 1 0.9999995 0.0405871 0.0852127 0.10278195 0.1355535 0.5416385 0.997849 0.06047915 0.122378 0.02055915 0.0998185 0.04772795 0.0781641 0.999999 0.2712345 0.199397 1 0.225568 0.172497 0.0929092 0.0843282 0.1381455 0.063886 1 0.9645215 0.09970185 1 0.3824035 0.09228515 0.05155795 0.0575215 0.126118 0.0519856 0.0360253 0.2260325 0.958609 0.568747 0.05828745 0.1149245 0.4224815 0.05451685 0.35205 0.093612 0.4628315 0.0376977 0.0306292 0.168855 0.02910965 0.05857735 0.0349023 0.9999485 0.1292865 0.0726986 0.198831 0.1909315 0.09530055 0.1569096 0.3461845 0.19215 0.13368 0.05742055 0.0482076 0.08943905 0.0779511 0.99981 0.6513335 0.0980732 0.0671485 0.10936825 1 0.0964565 1 0.1408295 0.0739623 0.04248695 0.082959 0.0398278 0.04300295 0.213196 0.123507 0.04417265 0.0511177 0.0550346 0.0872434 0.3816755 0.1394845 0.1385455 0.9657415 0.10975375 0.1309295 1 0.11883275 0.0860764 0.1376435 0.729093 0.128032 0.0985363 0.04738945 0.08067925 0.0864942 0.08212505 0.1372735 0.1272315 0.034667 0.2190725 0.09014735 0.07815685 0.1002936 0.03812065 0.0294334 0.0844433 0.08473455 0.6464185 0.4933821 0.0578322 0.0318353 0.05044015 0.110995 0.02255555 0.13367 0.0855625 0.1156055 0.174846 0.1604655 0.0551115 0.0514804 0.0830744 0.10044905 0.3858485 0.0555306 0.1484305 0.2620445 0.0799989 0.04598595 0.135236 0.124694 0.071726 0.03484285 0.0786728 0.03592005 0.05809495 0.0397898 0.05433115 0.2445375 0.168843 0.1309515 0.100829 0.1184466 0.06808055 0.9826025 0.14387325 0.12627095 0.1417205 0.125604 0.0741225 0.8343985 0.1447275 0.043311 0.06054605 0.1374065 0.0575495 0.0671635 0.86432 0.777813 0.07949415 0.530236 0.0760466 0.02766265 0.056779 0.05835675 0.03151875 0.0530852 0.07944865 0.0507988 0.02757315 0.04310835 0.0332333 0.13015895 0.121748 0.0962575 0.02006735 0.114143 0.054511 0.1216041 0.0894915 0.1276002 0.0958186 0.0393693 0.0730698 0.0521636 0.0851028 0.2484585 0.05394865 0.0266729 0.0679182 0.07264005 0.11496445 0.05195965 0.0451268 0.06972045 0.0608746 0.03470075 0.130455 0.1967245 0.0656567 0.1260345 0.0615605 0.1336799 0.04723535 0.151273 0.240359 0.0569255 0.0721151 0.03603495 0.143626 0.3267425 0.1106175 0.1780008 0.4883875 0.0685979 0.05560295 0.07465085 0.3027055 0.0923009 0.1710455 0.8791145 0.0829721 0.380911 0.07392735 0.07648135 0.04981145 0.915763 0.9998065 0.2046105 0.0613316 1 0.215227 0.143772 0.0588324 0.07154705 0.197387 0.51288 0.186548 0.0421987 0.05296045 0.29985705 0.9818 0.04871055 0.1416885 0.120946 0.103194 0.140164 0.0606063 0.0362229 0.07627345 0.08918605 0.1157575 0.130213 0.1047235 0.1509395 0.03595775 0.234168 0.1497695 0.09373955 0.0745579 0.111357 0.07764835 0.2688445 1 0.0749866 0.1360725 0.1219115 0.14719 1 0.748629 0.1157792 0.154513 0.0882857 0.06218495 0.12901135 0.0352332 0.6196965 0.0675031 0.362788 0.1712348 0.997682 0.124348 0.0852489 0.112075 0.0535307 0.09518735 0.04986375 0.0462369 0.8207075 0.187537 0.2435665 0.991148 0.281468 0.0952646 0.115768 0.1274455 0.192149 0.1431415 0.118057 0.2260465 0.132063 0.7656165 0.40086 1 0.0300055 0.06461085 0.1026355 0.688566 0.999892 0.11020125 0.0693834 0.107381 0.06518205 0.09127575 0.9834575 0.1069306 1 0.1134874 0.1441536 0.132955 0.997034 0.12642 0.11421 0.027999 0.03901345 0.05865165 0.114 0.9998835 0.08007285 0.2157755 0.06340195 0.04609425 0.1269075 0.21783 0.08970495 0.759102 0.184997 0.1352895 0.0935565 0.0915675 0.156237 0.0512899 0.0484505 0.06899025 0.1084755 0.0857806 0.06997205 0.0556732 0.1406355 0.0592856 0.139558 0.05116825 0.1309575 0.065246 0.131993 0.10496095 0.0695942 0.05126205 0.309282 0.26454 0.08386795 0.186807 0.217465 0.0232243 0.20856 0.09190895 0.01858755 0.0509715 0.0612965 0.03002705 0.0498684 0.04788645 0.0349754 0.02805345 0.1033275 0.0751431 0.115646 0.09110115 0.0748111 0.08558775 0.0489392 0.08407075 0.074536 0.0953994 0.0347813 0.0531441 0.0591022 0.1631145 0.1216905 0.1434575 0.2848635 0.10830615 0.4260745 0.04822535 0.5162325 0.03082005 0.146456 0.9989875 1 0.0857443 0.0350503 0.05081975 0.05355145 0.131995 0.0556647 0.04901495 0.0744692 0.2784585 0.0818191 0.0848231 0.1619705 0.1009702 0.0849002 0.325251 0.0986684 0.11813655 0.1985825 0.1714185 0.0997982 0.11177555 0.04704195 0.163881 0.09405515 0.0965124 0.363548 0.207662 0.25234 0.9395745 0.1509755 0.1095795 0.129776 0.09144285 0.07201855 0.2068005 0.0990787 0.8980565 0.25166 0.139393 0.4784875 0.19846 0.1304265 0.194694 0.1121165 0.315741 0.125716 0.1278 0.09936975 0.1334385 0.144711 0.2125525 0.158645 0.1580785 0.200106 0.1172705 0.0845418 0.1326155 0.123548 0.113695 0.1731495 0.7177795 0.1028945 0.1225215 0.117551 0.1097675 0.1151875 0.3438615 0.05925345 0.1237524 0.0700216 0.198256 0.0624677 0.0405045 0.06204 0.0291396 0.1218835 1 0.1000183 0.304713 0.113305 0.16669 1 0.968628 0.09123895 0.0861314 0.9889155 0.06832375 0.113297 0.02329185 0.999793 0.105736 0.0619321 0.145475 0.0454804 0.03857495 0.1226994 1 0.296386 0.095708 0.05786305 0.08384795 1 0.09296805 0.124455 0.172326 0.995518 0.06198 0.99975 0.101911 0.090847 0.116045 0.0597146 0.07055165 0.5280015 0.0574707 0.013036 0.09855145 0.04573955 0.08332105 0.8810285 0.0686425 0.999998 0.03772825 0.17549875 0.0723092 0.0528105 0.084249 0.9997575 0.396561 0.10889945 0.1321685 0.1508445 0.04313015 0.167822 0.1490055 0.0519529 0.1252445 0.9976965 0.0520391 0.0883757 0.166594 0.06357635 0.1325675 0.1545318 0.04078185 0.215712 0.1392527 0.0994699 0.047484 0.0213072 0.3603545 0.119258 0.19657875 0.08056625 0.0942209 0.04648625 0.205013 0.02557065 0.0521489 0.0949643 0.136126 0.076017 0.1174635 0.08522945 0.0875844 0.0481592 0.06235125 0.521497 0.07227265 0.09815255 0.089291 0.04901285 0.05054665 0.0219794 0.085385 0.137009 0.2404245 1 0.06857265 0.0467812 0.146091 0.06864625 0.140372 1 0.08028795 0.1526605 0.0985432 0.112225 0.0523867 0.120977 0.09336035 0.04922775 0.0444048 0.10504085 0.09038225 0.1600625 0.164271 0.0956019 0.04944885 0.8684115 0.05361715 0.1039476 0.9558545 0.318446 0.11998 0.1667265 0.06142145 0.0830853 0.134731 0.08635 0.11995975 0.0730853 0.1083345 0.08644985 0.0795508 0.128102 0.113676 0.1834555 0.08812325 0.03755595 0.0498687 0.0761209 0.10638695 0.0491686 0.0626022 0.09525385 0.09624605 0.0411104 0.0921331 0.04697735 0.1203525 0.1424455 0.05282035 0.09134815 0.1362295 0.998165 0.9996685 0.03141055 0.0767579 0.1084425 0.0917069 0.0356421 0.186055 0.3477565 0.0437896 0.1185898 1 0.09558895 0.7684145 0.114953 0.0680439 0.0662852 0.1137285 0.09331975 0.0280241 0.03539845 0.06144565 0.3029075 1 0.999999 0.7407045 0.05126625 1 0.15033445 0.139628 1 0.1492395 1 0.0831177 0.07878635 0.2934755 0.0786973 0.0305483 0.917591 0.6381395 0.0446683 0.08686105 0.992727 0.348158 0.1072085 0.7087215 0.0528714 0.1105665 0.10207305 0.9995155 1 0.2782315 0.9999995 0.07325705 0.0819006 0.999958 0.0378937 0.1227365 0.0451435 0.9999805 0.1328505 0.03093765 0.1470485 0.1656115 0.0768674 0.106362 0.06528555 0.03925105 0.06305135 0.250553 0.142902 0.04526455 0.07304405 0.0699737 0.191751 0.5643975 0.128072 0.0756069 0.07334865 0.0679003 0.08531985 0.0537917 1 0.0295432 0.09465255 0.1214892 0.06960195 0.08279115 0.0817033 0.1687515 0.1739435 0.345241 0.688495 0.09881795 0.0662408 0.04119185 0.1395165 0.0667731 0.07321405 0.08018885 0.1256888 0.04827755 0.0878244 0.4580365 0.0508965 0.07639735 0.1372235 0.03664035 0.1219236 0.07792625 0.032883 0.11534155 0.07430655 0.999778 0.0473001 0.0581169 1 0.0305757 0.998665 0.10008645 0.1517146 0.122217 0.4967395 0.07536815 0.0301227 0.0900295 0.04615 0.215859 0.4073885 0.0574114 0.203204 0.537163 0.52658435 0.285496 0.250636 0.1506355 0.562471 0.02805075 0.0342992 1 0.4368754 0.09490095 0.03979475 0.03619035 0.03304465 0.0381035 0.669655 0.14295865 0.03315455 0.3027026 0.09140955 0.295363 0.10502945 0.110523 0.07467445 0.2354095 0.3164955 0.288435 0.1026977 0.2861155 0.0290533 0.070146 0.04540535 0.4741523 0.06887485 0.04909275 0.10283195 0.1341428 0.249541 0.22097 0.05113935 0.0308828 0.09486465 0.04489775 0.36555 0.38885555 0.0544863 0.0819022 0.05572845 0.10405605 0.09824205 0.121428 0.116922 0.06569445 0.03676655 0.024403 0.0911453 0.344168 0.1174375 0.0378627 0.0493588 0.110174 0.03716575 0.0741747 0.0993431 0.0946137 0.05974855 0.0600318 0.120441 0.09252445 0.05000155 0.222473 0.0639774 0.0828456 0.1202105 0.030156 0.124746 0.0855889 0.0919393 0.1013193 0.065644 0.04309105 0.0861356 0.0520836 0.04980325 0.162024 0.03631645 0.0381806 0.0408771 0.0892441 0.03006175 0.121871 0.08654505 0.096636 0.0936958 0.061832 0.0637178 0.475818 0.0366786 0.1638495 0.0301266 0.349485 0.08997545 0.0734309 0.0187483 0.07005485 0.5182195 0.513993 0.144886 0.08815735 0.0231782 0.07881055 1 0.0994632 0.1345602 0.0306294 0.11992 0.08650435 0.08459395 0.04733445 0.06930445 0.04650105 0.334307 0.132704 0.06977995 0.02913535 0.0570458 0.06029095 0.041401 0.9951835 0.11023125 0.0785512 0.046279 0.1021331 0.0281291 0.992101 0.118698 0.06350695 0.03903715 0.0939151 0.196796 0.27296895 0.05262175 0.1095356 0.2438447 0.0157726 0.116213 0.227836 0.0731596 0.0688175 0.0513863 0.379863 0.51835935 0.0973361 0.125138 0.11481235 0.0491096 0.06850035 0.096375 0.118316 0.04790095 0.1129795 0.0459243 0.1766011 0.0919173 0.06776025 0.07032865 0.0343488 0.047522 0.0385271 0.1121205 0.09415195 0.0968674 0.04032555 0.2090295 0.1312105 0.1895995 0.0401119 0.2443815 0.1890625 0.151367 0.050256 0.341506 0.1215565 0.0745489 0.05057475 0.0540915 0.07936925 0.0744784 0.0577063 0.06425395 0.07216965 0.09698735 0.417742 0.0725468 0.0974126 0.102247 0.08458315 0.114375 0.1680575 0.110175 0.1194685 0.195716 0.03865535 0.0747808 0.089751 0.06996205 0.07272005 0.0494337 0.03682355 0.0946933 0.0331005 0.13675 0.1066647 0.235692 0.2606703 0.1686565 0.05064285 0.09590845 0.0475451 0.09588225 0.146014 0.0862056 0.9474545 0.05211195 0.0416704 0.09298685 0.14697795 0.1163485 0.08885565 0.07997765 0.3562805 0.04944385 0.0453246 0.0893344 0.0859739 0.08696445 0.112668 0.1065117 0.1267885 0.2503655 0.09724925 0.0567614 0.06607945 0.0775313 0.04905965 0.03800965 0.0692405 0.0864456 0.02897255 0.09652305 0.0234106 0.302969 0.110347 0.7358385 0.0671578 0.1036274 0.09241445 0.0444014 0.222509 0.107669 0.1176565 0.12394665 0.199093 0.0457531 0.111517 0.09408595 0.14201 0.113715 0.160177 0.0763084 0.127793 0.110648 0.0954926 0.09590885 0.9448405 0.03207255 0.1638835 0.0526382 0.02482235 0.103814 0.0785713 0.7752775 0.1079869 0.0900447 0.0970593 0.04758025 0.037203 0.140041 0.1149793 0.1196635 0.05856915 0.1877585 0.646138 0.0798937 0.04871065 0.03201965 0.115317 0.2695475 0.116366 0.06868125 0.169958 0.729901 0.08551405 0.0993448 0.135731 0.0995955 0.343295 0.05423855 0.03385955 0.06037285 0.0241605 0.09574305 0.03625825 0.300943 0.04565775 0.494496 0.219917 0.03582895 0.993865 0.05246585 0.0524867 0.1052681 0.1437535 0.6647875 0.0616166 0.0519948 0.118573 0.0868678 0.1095675 0.0949687 0.143887 0.784883 0.152889 0.0581477 0.0808129 0.0656631 0.0378035 0.01926 0.133891 0.0973319 1 0.08609445 0.0400316 0.1563895 0.128637 0.0562266 0.1381635 0.13600755 0.1051685 0.06789205 0.0926031 0.0766977 0.9997445 0.0981376 0.15829855 0.04163245 0.324468 0.1345255 0.2407735 0.999438 0.03616065 0.1245275 0.52853335 0.10680435 0.0747625 0.06413015 0.1399305 0.1078001 0.680116 0.12985835 0.307521 0.0603814 0.9997335 0.2954955 0.09401615 0.1766635 0.04672605 0.0974834 0.09105265 0.983911 0.0498352 0.0294273 0.04934045 0.132559 0.33444385 0.5599785 0.109015 0.1038623 0.0486188 0.8436675 0.07563715 0.04215015 0.05262465 0.1119451 0.9979485 0.913643 0.989827 0.09948775 0.999999 0.08627045 1 0.7242505 0.10090425 0.689853 0.04344875 0.05578185 0.1438 0.07477225 0.0918665 0.186313 0.999911 0.1602685 0.881923 0.1365625 0.253317 0.2580325 0.1265815 0.1221565 0.99995 1 0.1644025 0.9889495 0.06961935 0.2329105 0.924414 0.0554638 0.0431739 0.162416 0.0249492 0.695896 0.869497 0.1232455 0.04353435 0.08290685 0.155976 0.217809 0.140575 0.2250875 0.8070515 0.884485 0.8715405 0.07982235 0.118287 0.220873 0.0949127 0.10094975 0.0999971 0.0787739 0.07632825 0.153791 0.076518 0.1348366 0.599759 0.0258284 0.08305535 0.52043985 0.3499175 0.0451142 0.07665775 0.05530305 0.103943 0.06301035 0.1936875 0.1399015 0.137541 0.1271505 0.115467 0.07970485 0.0982655 0.2609295 0.071849 0.0768675 0.0990274 0.982474 0.04071085 0.0799603 0.921703 0.566814 0.127561 0.114909 0.1190425 0.081778 0.1259055 0.098776 0.0414677 0.04513275 0.0904109 0.08004905 0.129659 0.125009 0.12193 0.1181035 0.092172 0.141788 0.1218765 0.460981 0.0919392 0.0987137 0.9825205 0.1127065 0.1403205 0.1207065 0.1241355 0.1776425 0.06770345 0.196914 0.1200679 0.0374821 0.158926 0.0588619 0.754208 0.0666435 0.12263 0.06317605 0.13875 0.07144125 0.057615 0.1206225 0.05459105 0.1091935 0.0612854 0.138076 0.1107135 1 0.130046 0.08501425 0.04491195 0.11962885 0.1579825 0.999999 0.2003705 0.12727265 0.0721523 1 0.9991965 1 0.9967145 0.113946 0.0772445 0.051725 0.0724816 0.10545435 0.0213645 0.5098305 0.1295745 0.20426 0.0694914 0.120781 0.05400675 0.1029231 0.1233765 0.0466183 0.06516245 0.09676905 0.123167 1 0.1215825 0.1546885 0.5027105 0.988236 0.0708286 0.197015 0.998437 0.9999995 0.1099636 0.1516885 0.096743 0.1200153 0.0756185 0.6049995 0.11391245 0.0693157 0.1258085 0.5801205 0.06105565 0.03949785 0.03539655 0.0436669 0.0734329 0.152919 0.9999975 0.0439979 0.05583225 0.0250353 0.07759 0.0306053 0.1452455 0.4754155 0.1332145 0.09948105 0.1732185 0.07440035 0.4098485 0.04631065 0.202442 0.10041085 0.0765203 0.04085535 0.0295981 0.135419 0.05104415 0.0970777 0.0580807 0.4460136 0.03967975 0.0983 0.1192057 0.1144925 0.1083085 0.19384515 0.0479187 0.1918025 0.0853159 0.0673838 0.629933 0.0784767 0.08312205 0.264565 0.04324935 0.08761705 0.09895155 0.255477 0.17811 0.176553 0.03449895 0.1673725 0.03828255 0.05592175 0.05284865 0.1690125 0.04593165 0.9127345 0.1088698 0.1023045 0.9831065 0.06637175 0.46859 0.159458 0.1685165 0.180879 0.08243685 0.116136 0.103695 0.1361095 0.0949716 0.111086 0.40472715 0.2025635 0.038198 0.09510245 0.1915115 0.02917515 0.08864125 0.07003275 0.0841611 0.6304135 0.161811 0.684452 0.45984735 0.0788922 0.1117695 0.591962 0.1327735 0.21137 0.08023105 0.118399 0.05014885 0.09697745 0.2522405 0.769796 0.07887485 0.0966774 0.14382085 0.05478775 0.7505535 0.1608435 0.988305 0.128822 1 0.0886503 0.1430165 0.2265255 0.1266565 0.2620565 0.0802779 0.223003 0.04126035 0.1131535 0.4797345 0.1834465 0.09811385 0.07226725 0.04087275 0.11981905 0.999997 0.3503445 0.4381845 0.1896745 0.999054 0.1121685 0.0813577 0.1242585 0.0514222 0.999323 0.0663279 0.0905131 0.04087265 0.0809696 0.326399 0.0546208 0.08654865 0.1653245 0.207236 0.271479 0.06627555 0.049992 0.1638665 0.1276975 0.114908 0.999953 0.05944215 1 0.1467555 0.0878901 0.2742915 0.0810119 0.125011 0.109803 0.3768685 0.1868625 0.0551858 0.1417755 0.10255265 0.12481765 0.18099985 0.6276065 0.150377 0.0515306 0.138101 0.4379675 0.3115695 0.0970578 0.0615611 0.04208065 0.487767 0.171282 0.3576145 1 1 0.06640125 0.1162045 1 0.10839975 0.10160675 0.0510155 1 1 0.1890125 0.112636 0.0850799 0.06323235 0.1006725 0.1359975 0.1129261 0.126769 0.121992 0.17092 0.02945075 0.0609495 0.0746033 0.81838 0.06070845 0.8396785 0.09568975 0.106806 0.111817 0.992268 0.681154 0.0319081 0.06592805 0.10917105 0.0951917 0.411052 0.17380055 0.1144745 0.06184845 0.0709668 0.09464245 1 0.12202775 0.104033 0.542472 0.03196475 0.12309475 0.085648 0.07298945 0.1506735 0.0494099 0.06168125 0.05888885 0.04737215 0.04361525 0.2456225 0.1229785 0.122462 0.154053 0.0238279 0.0871086 0.1425965 0.0240013 0.10439495 0.0513503 0.07306415 0.7272735 0.09283175 0.05789735 0.108946 0.03502685 0.04793935 0.22534305 0.04544885 0.111106 0.1189985 0.1662375 0.169081 0.372305 0.0313528 0.08007885 0.1134282 0.07141325 0.3571915 0.134 0.05788045 0.0855839 0.3095385 0.09949475 0.05726305 0.777787 0.404361 0.088844 0.04031745 0.9808485 0.0995268 0.03773345 0.1423825 0.04724145 0.06645775 0.0667137 0.3937295 0.0430243 0.0574732 0.144056 0.09600195 0.1477095 0.9910805 0.06851515 0.04974435 0.105769 0.114302 0.0514781 0.0466839 0.162383 0.1078645 0.1017989 0.0555347 0.192191 0.04497685 0.09394135 0.08827315 0.0816792 0.07378945 0.0281378 0.0383995 0.0266816 0.2351 0.08211435 0.10132575 0.2501735 0.07752465 0.04344735 0.213744 0.10177205 0.06364555 0.125771 0.213998 0.9998735 0.08893815 0.123901 0.214301 0.0593171 0.01335395 0.999813 0.1143395 0.04110505 0.0819842 0.1297695 0.0549127 0.02073115 0.0853341 0.05248505 0.1222645 0.0960868 0.999977 0.5455005 0.0497805 0.03497195 0.1192869 0.04058275 0.1035322 0.07579 0.09575885 0.0637738 0.180184 0.0683032 0.0270749 0.10227085 0.9437325 0.0437962 0.6152395 0.0808085 0.08377095 0.1323045 0.3237585 0.03858015 0.7283405 0.2181615 1 0.203459 0.05304875 0.09163245 0.533309 0.0453159 0.06517535 0.0989348 0.9858345 0.074093 0.1897365 0.150562 0.545116 0.598649 0.0996887 1 0.1058941 0.14375025 0.1136715 0.06054865 0.0464548 0.11278005 0.999963 1 0.10959 0.0677232 0.08592205 0.07328015 0.1354467 0.0801505 0.1516225 0.08039145 0.9985045 0.242435 0.0472864 1 0.187713 0.3054325 0.9988095 0.1035895 0.346048 0.2475745 0.118615 0.0280773 0.0845013 0.0975416 1 0.10782805 0.03574505 0.2316565 0.06395815 0.2252117 0.05994465 0.9999335 0.1607175 0.0994774 0.09425205 0.1075975 0.137691 0.629799 0.999987 0.1111715 0.1146695 0.0592556 0.1243485 0.0290311 0.08546095 0.990872 0.121097 0.1074023 0.1288925 0.0457721 0.07534865 1 0.03639965 0.882847 0.0699571 0.0703691 0.0564915 1 0.1195815 0.06898935 0.0850574 0.4222 0.0943746 0.5205525 0.0460377 0.1174675 0.999751 0.1673405 0.0935441 0.1257555 0.0607337 0.0776804 0.381853 0.03386925 0.0759743 0.07400435 0.09138365 0.0923266 0.0494928 0.1082725 0.0874845 0.1231035 0.2009975 0.0910501 0.1298425 0.1536265 0.102607 0.336253 0.1148215 0.04574395 0.0504784 0.10901455 0.0811159 0.8847495 0.1413545 0.0844155 0.135501 0.06487255 0.0355355 0.0504745 0.0413631 0.1406015 0.0437531 0.0767435 0.09033475 0.1826135 0.114487 0.03603615 0.0421441 0.0186662 0.09467875 0.0757493 0.03898035 0.0525078 0.0614627 0.0499078 0.159656 0.115635 0.0724341 0.0424483 0.1959845 0.03189175 0.3438515 0.414603 0.1094765 0.1057343 0.115318 0.0951437 0.15589075 0.0781121 0.1654275 0.120194 0.12767395 0.0912299 0.1081859 0.310633 0.0854 0.061984 0.1395265 0.09972615 0.1827215 0.0800517 0.08818855 0.0923456 0.03374555 0.2373655 0.01942355 0.03167395 0.09560625 0.09431145 0.1161305 0.08982975 0.08081795 0.0430897 0.09172845 0.279665 0.1553416 0.3303155 0.07616805 0.1278865 0.032768 0.06483285 0.227352 0.1138322 0.1211025 0.0167703 0.0662193 0.22545315 0.04211835 0.0662539 0.1282995 0.0761681 0.106938 0.08190685 0.0716011 0.0887015 0.30443 0.07573715 0.04027995 0.3378255 0.0900671 0.03670895 0.09494655 0.0508694 0.0271 0.0859654 0.0870319 0.1066015 0.1425015 0.0758411 0.112467 0.1151255 0.1350755 0.1529975 0.08520555 0.113433 0.140009 0.4907245 0.09038085 0.05426325 0.244335 0.09521705 0.06836775 0.1184695 0.122903 0.153153 0.111413 0.158056 0.0708352 0.6400615 0.1199835 0.8453345 0.0563793 0.1812182 0.0276289 0.10953615 0.119284 0.0422718 0.09325385 0.07937365 0.1296365 0.137743 0.1357675 0.2775345 0.0765714 0.583982 0.06178985 0.304557 0.04352225 0.1330832 0.03782245 0.131221 0.21260785 0.0460666 0.1381785 0.0262567 0.06060035 0.1636385 0.4548645 0.12473045 0.09902885 0.115154 0.1226236 0.04854425 0.0674831 0.03139865 0.10358805 0.05619785 0.2358925 0.1342895 0.0814216 0.1215335 0.0798729 0.0715923 0.2005235 0.04292175 0.1791005 0.0528713 0.1109855 0.03719215 0.0871556 0.9928065 0.1457795 0.0506837 0.03827635 0.9948355 0.2807175 0.0624689 0.1151605 0.10967815 0.0300693 1 1 0.0824545 0.2331185 0.125099 0.1187775 0.04024565 0.07433505 0.929199 0.0957949 0.05685055 0.5233622 0.220575 0.164536 0.07273535 0.05370615 0.08281345 0.0544826 0.07369885 0.30419775 0.05115285 0.5449362 0.0428724 0.0829653 0.2724955 0.133738 0.09831005 0.5948855 0.152859 0.02133865 1 0.05600965 0.9999995 0.7532595 0.0262937 0.09190035 0.16565925 0.999997 0.05113705 0.167462 0.08612845 0.0676219 0.999997 0.09043665 0.190414 0.1133235 0.06537665 0.09161315 0.05540195 0.11132305 0.0467017 0.1261185 0.07287545 0.2963985 0.122619 0.0505413 0.03171505 0.0675234 0.1265435 0.0454852 0.114469 0.935308 0.518088 0.1880845 0.19568655 0.305794 0.090936 0.542151 0.16914795 0.999989 0.171556 0.04504415 0.09752245 1 0.0363958 0.170775 0.1175055 0.9881045 0.5182935 0.999918 0.9997075 0.54236 0.383407 0.07048245 0.1268473 0.06493215 0.9445755 0.126173 1 0.03194495 0.178304 0.06713955 0.09078545 0.99999 0.06395095 0.0710041 0.6025455 0.113451 0.04344375 0.15176675 0.06627475 0.0746698 0.059101 0.1141265 0.10641145 0.159109 0.1197135 0.92634 0.571029 0.08437505 0.482506 0.2693345 0.0376143 0.0950475 0.1878775 1 0.01985755 0.05009455 1 0.0786245 0.898024 0.037894 0.0857775 0.0717373 0.2644025 0.1215255 0.999691 0.03458065 0.1137844 0.242979 0.11705805 0.9999955 0.5854225 0.02713815 0.03136295 0.07217705 0.473116 0.1254065 0.04015625 0.5375124 0.03626785 0.1019339 0.09773185 0.216366 0.0579456 0.1045907 0.10148905 0.0883923 0.07592605 0.1299525 0.11274955 0.0666914 0.1144955 0.02842 0.1097385 0.161895 0.0737339 0.145104 0.1188845 0.0690307 0.156871 0.05625205 0.1756165 0.0403833 0.1230765 0.0744484 0.02710995 0.0883485 0.0317274 0.0354829 0.09499645 0.321147 0.1150915 0.0631698 0.0619269 0.0281655 0.6605115 0.283469 0.0321571 0.07572235 0.169702 0.07136205 0.125292 0.08141575 0.0170161 0.09151935 0.02295365 0.0471027 0.0703062 0.11434 0.03819795 0.299573 0.9293365 0.09083385 0.1483881 0.05596605 0.423679 0.0623472 0.0429238 0.08867205 0.03168875 0.1232515 0.573351 0.06764315 0.0348531 0.264284 0.13335435 0.125742 0.142678 0.0594585 0.0636851 0.06569375 0.1112268 0.1558785 0.0218974 0.2065065 0.140304 0.03908055 0.1193265 0.164353 0.0923955 0.151672 0.105728 0.09572235 0.06721295 0.689172 0.02880725 0.21436025 0.04786835 0.820105 0.09295225 0.389881 0.163839 0.08823305 0.0402086 0.2088995 0.0477255 0.07758495 0.148786 0.509427 0.114063 0.0506604 0.1181615 0.1350942 0.04678815 0.0745551 0.180712 0.08199395 0.12853515 0.199158 0.133942 0.0288721 0.10826945 0.04837605 0.107415 0.05641555 0.0572617 0.1373625 0.10607905 0.2024362 0.09796625 0.06148385 0.03510005 0.04003265 0.0460115 0.11299005 0.1350128 0.09769085 0.03668115 0.122849 0.3333485 0.0263606 0.09042165 0.2498815 0.1068305 0.1663435 0.08233985 0.1222716 0.06569815 0.04869075 0.0790559 0.05282395 0.129605 0.0569133 0.1640333 0.06266685 0.0850354 0.05157255 0.05723335 0.0582505 0.0585055 0.05908875 0.59684 0.8258395 0.0467975 0.1899945 0.1107795 0.08791095 0.0570575 0.04282235 0.0931496 0.11411725 0.2229725 0.18554095 0.06145735 0.0775418 0.1418767 0.126658 0.0541247 0.0607591 0.164697 0.0319773 0.0850245 0.206137 0.04002755 0.0644483 0.1241295 0.1149185 0.0533045 0.01236305 0.1099055 0.120734 0.114957 0.456391 0.09467335 0.143948 0.764305 0.0749171 0.0327167 0.0511637 0.1319165 0.03780675 0.0933851 0.5056995 0.019992 0.08487745 0.214376 0.1459 0.11970385 0.04105415 0.0510155 0.06012895 0.454253 0.1122025 0.2727355 0.10802575 0.0385766 0.572734 0.11172205 0.1119075 0.0771057 0.2026095 0.0364674 0.0309867 0.99431 0.06563745 0.317822 0.0641343 0.09023545 0.1989665 0.3332295 0.03435695 0.4876035 0.06823945 0.201699 0.0465636 0.388185 0.137394 0.0436309 0.07532085 0.18425985 0.0499026 0.125871 0.03568785 0.0468548 0.0555664 0.08009745 0.06928565 0.0590757 0.05016825 0.2026825 0.1185962 0.0457506 0.04305705 0.154501 0.1180465 0.04176645 0.0927875 0.0666933 0.52809755 0.0586237 0.0856103 0.06623415 0.08294515 0.1166425 0.02476365 0.0787217 0.4762825 0.0487441 0.05354265 0.10233955 0.121182 0.066369 0.04988755 0.03821075 0.03261125 0.0418277 0.235072 0.08026695 0.235492 0.07558235 0.1236435 0.0234067 0.04783735 0.08737975 0.09124955 0.1370905 0.0279641 0.162632 0.0751187 0.0270075 0.04132505 0.0392754 0.08853295 0.03962265 0.0776864 0.0661681 0.118451 0.03869145 0.22963 0.02608555 0.1084815 0.113094 0.03028035 0.1247404 0.0499571 0.03612395 0.09348875 0.0361955 0.0655867 0.0208184 0.144786 0.0852874 0.0769068 0.0649755 0.0298226 0.145358 0.08757955 0.04787435 0.048104 0.1011832 0.0823608 0.0620251 0.1363525 0.034909 0.04030145 0.04457895 0.0699458 0.034461 0.0880028 0.0828133 0.04026065 0.0340202 0.0289297 0.123052 0.10449485 0.583988 0.573328 0.590507 0.0601345 0.04752725 0.285873 0.116622 0.1517315 0.123163 0.12709645 0.239601 0.08315255 0.05265925 0.03290165 0.10843575 0.0662819 0.0491851 0.190282 0.1516885 0.07789935 0.050317 0.0849499 0.2263055 0.205063 0.07733715 0.10422645 0.04686955 0.2501545 0.160563 0.0849748 0.1161835 0.045415 0.09996735 0.0401077 0.0556221 0.11453605 0.0902855 0.1283395 0.165979 0.0666196 0.0577268 0.3148805 0.064636 0.161538 0.14283065 0.09056285 0.154058 0.14299615 0.0685175 0.2006565 0.10326375 0.08414825 0.03449555 0.116809 0.06839635 0.1118715 0.187138 0.1567715 0.10967675 0.122939 0.1112484 0.06942295 0.126893 0.1403235 0.10774465 0.0504464 0.0683649 0.1826205 0.240924 0.0513123 0.0782882 0.0574252 0.0581529 0.11052695 0.14732965 0.1143805 0.0405229 0.1116025 0.0449753 0.08812135 0.16859655 0.04903315 0.8733725 0.0897733 0.07436595 0.07600005 0.180559 0.0450427 0.125575 0.1644755 0.9994055 0.1146794 0.0394831 0.114498 0.04823005 0.08652345 0.05047115 0.0259132 0.0399503 0.08505765 0.1266675 0.0543876 0.06148425 0.1214475 0.113588 0.0536135 0.107553 0.09387905 1 0.03758605 0.0600355 0.0762429 0.06825895 0.11679325 0.04700835 0.15720675 0.08106895 0.1305405 0.0644856 0.9544655 0.04966865 0.1233685 0.09470905 0.09739355 0.1157575 0.611224 0.13438 0.4845037 0.135348 0.1638975 0.0490937 0.0420923 0.11244705 0.07138105 0.487654 0.135393 0.0521592 0.0550825 0.05844535 0.04671075 0.06966745 0.0481118 0.119391 0.10767045 0.229478 0.8501365 0.18913 0.5149819 0.0544148 0.1245515 0.0739162 0.0508764 0.07777555 0.442805 0.08874935 0.1223565 0.0923415 0.333363 0.08911445 0.5932555 0.0644653 0.1143915 0.04527885 0.1563885 0.06709055 0.966553 0.0374152 0.522414 0.6705465 0.0659887 1 0.0765643 0.07573055 0.52892515 0.1442945 0.08686605 0.0539774 0.15259415 0.206774 0.101946 0.2239795 0.10635215 0.0981227 0.0877812 0.1124275 0.388395 0.130137 0.982304 0.05531125 0.135684 0.122154 0.298145 1 0.37338 0.12330625 0.084299 1 0.1131655 0.08171085 0.10316085 0.08019495 0.602147 0.07991895 0.1410135 0.10186525 0.140211 0.04364785 0.0793443 0.0594927 0.10306 0.1082655 0.3044275 0.574953 0.0713145 0.07740945 0.08958655 0.07506785 0.03825225 0.09065245 0.02938615 0.2141045 0.117722 0.09663405 0.9988775 1 0.1275348 0.03577315 0.32064985 0.8972535 0.5690105 0.112379 0.10393455 0.0732644 0.09017735 0.1650885 0.04162995 0.05938645 0.130059 0.1907545 0.09114155 0.08866155 0.83033 0.20750755 0.0585426 0.02979435 0.04485135 0.1013153 0.1514305 0.134608 0.135693 0.08526255 0.14208205 0.0513203 0.06307415 1 1 0.9868045 0.561551 0.0739151 0.0471429 0.1418585 0.2043045 0.1173995 1 0.06223665 0.9999935 0.0997162 0.0629671 0.10347185 0.07265495 0.04168215 0.9998175 0.8000285 1 0.02795635 0.0961952 0.0524721 0.147036 0.05239215 0.04473615 0.0789639 0.0979476 0.131058 0.0388205 0.04196685 0.10139815 0.1001618 0.0368279 0.9999775 0.07175405 0.0325498 0.10304275 0.1328774 0.0624005 0.10999005 0.0778849 0.7990415 0.765527 0.10455415 0.216934 0.0961992 0.08995305 0.0768042 0.1074726 0.180745 0.2968975 0.03499055 0.10574685 0.12128465 0.225193 0.110352 0.9997965 0.10349025 0.2329745 0.0838728 0.0475647 0.0511951 0.3053155 0.151587 0.9998245 0.9984515 0.0296048 0.1066448 0.0497251 0.0761056 0.17678335 0.0293303 0.1274325 0.1172125 0.1560198 0.1124835 0.987615 0.0792871 0.0981788 0.115552 0.03467465 0.03647025 0.1130035 0.301375 0.0313658 0.01629605 0.0753639 0.07276085 0.151946 0.1428475 0.0368078 0.0402444 0.134982 0.0864126 0.08269105 0.0453802 0.3190225 0.05988975 0.1314462 0.169067 0.1026558 0.06003225 0.1474685 0.0987518 0.195839 0.09234885 0.556023 0.2413955 0.4287565 0.1005355 0.0306002 0.2454432 0.0644048 0.0546915 0.1272535 0.97723 0.04635605 0.08344665 0.102371 0.01831955 0.13569 0.06637105 0.1542055 0.148606 0.0758884 0.06664805 0.990403 0.351265 0.0539215 0.9969965 0.0438377 0.0926718 0.2505005 0.05553375 0.2438085 0.0567071 0.0762354 0.0680415 0.0930411 0.0295229 0.11612155 0.2684325 0.03085995 0.04218725 0.0987933 0.1879075 0.1062555 0.403148 0.14273 0.07562255 0.09715745 0.1189425 0.05996915 0.292839 0.257838 0.3137455 0.1046619 0.071363 0.130482 0.0463457 0.593283 0.10316355 0.0481024 0.0396404 0.1205855 0.0907066 0.0692727 0.0763839 0.05041965 0.122694 0.0969153 0.7000645 0.194549 0.0383744 0.05681365 0.07874795 0.549908 0.06463365 0.0723605 0.08226375 0.0867162 0.1180243 0.2832155 0.134533 0.0906667 0.137315 0.06563875 0.173984 0.08554915 0.16468 0.07789965 0.1440335 0.04774695 0.186885 0.238585 0.04612925 0.27388565 0.0575147 0.09794695 0.228973 0.187406 0.1233205 0.05727025 0.09124765 0.0956763 0.181605 0.0626967 0.12137525 0.1389689 0.203428 0.04157565 0.1282445 0.11941965 0.2081505 0.866262 0.0344373 0.04718685 0.1285645 0.04190915 0.145305 0.143335 0.116193 0.05873065 0.07739765 0.13335745 0.09424595 0.1143605 0.1083335 0.10066235 0.1489065 0.9742455 0.11709775 0.08594855 0.04180615 0.05173505 0.1222105 0.0797224 0.06612725 0.08913165 0.04312855 0.1250025 0.0727236 0.0599946 0.111361 0.0492947 0.06673605 0.0590339 0.0824856 0.12186 0.08151065 0.1302685 0.1192005 0.243628 0.8182445 0.129199 0.116352 0.1009984 0.09303195 0.1178415 0.6032145 0.08986555 0.7009945 0.1774095 0.24257 0.0289802 0.252564 0.0812404 0.1131045 0.0469505 0.1773378 0.05803945 0.3464585 0.0596727 0.09498125 0.2063379 0.144387 0.06112435 0.1281405 0.0756055 0.10366445 0.1202237 0.10039475 0.0543544 0.0733471 0.0739689 0.120842 0.05692215 0.3517915 0.07534435 0.0614907 0.128465 0.04352005 0.0287373 0.1436795 0.0711185 0.19176 0.05534225 0.04660415 0.03960065 0.441492 0.992339 0.3798913 0.019857 0.150211 0.030019 0.10348415 0.03317435 0.288488 0.09558885 0.0330468 0.1233702 0.10276785 0.083684 0.3789915 0.19341075 0.1098805 0.435363 0.0396686 0.07237685 0.239644 0.10545515 0.406712 0.11956345 0.1149555 0.050954 0.03246875 0.135587 0.06745255 0.0582666 0.10376565 0.0712387 0.06911345 0.1466545 0.1733545 0.196474 0.02906775 0.10972685 0.0937967 0.1396665 0.07861275 0.0714361 0.1130275 0.773595 0.10185825 0.1123105 0.1269055 0.1090475 0.233272 0.06943055 0.1069155 0.120846 0.2525545 0.395068 0.1443265 0.117191 0.1219765 0.07973925 0.2864935 0.3868065 0.112523 0.05409605 0.2807815 0.0846122 0.0990207 0.263886 0.1209965 0.173219 0.1028125 0.1458493 0.102798 0.1147215 0.127449 0.0965274 0.3969945 0.08376875 0.102366 0.2839185 0.0709559 0.155198 0.085929 0.1502565 0.7829245 0.486629 0.2614535 0.08408075 0.1110305 0.126733 0.114789 0.108349 0.2139315 0.9999805 0.0913173 0.05311345 0.06185015 0.084397 0.147271 0.06337405 0.444874 0.0835026 0.0912001 0.167832 0.1559255 0.1180895 0.0991692 0.09189705 0.089026 0.11397 0.096969 0.2269685 0.05071425 0.03941265 0.136204 0.0773067 0.04754275 0.12579825 0.150311 0.093639 0.097834 0.08107395 0.0714764 0.16959 0.06550995 0.3155675 0.04525175 0.0588531 0.0289789 0.0817038 0.0688347 0.0958439 0.593737 0.171913 0.1937435 0.1322105 0.1938975 0.02607555 0.08358175 0.129152 0.05502695 0.120101 0.10247345 0.02566755 0.05567105 0.4985083 0.0563819 0.4295285 0.2307735 0.122796 0.654593 1 0.1243745 0.0525737 0.0946387 0.0790799 0.0595804 1 0.9975985 0.09153775 0.954561 0.999828 0.76215 0.2156045 0.981966 0.1128405 0.1283155 1 0.11801195 0.3114314 0.2125195 0.0925637 0.9793615 0.04640325 1 1 0.19973 0.171487 0.146348 0.0526749 0.999956 0.8794955 0.08608975 0.10573495 0.1156375 0.0645977 0.065073 1 0.999998 0.145744 0.6356825 0.999571 0.1646575 1 0.9981705 0.11182385 0.07538125 0.3666265 0.774511 0.02517565 0.06529075 1 0.215915 0.226637 0.02986105 0.174002 0.115599 0.1819885 0.1867955 0.123611 0.6739435 0.05947435 0.10987 0.02195675 0.141788 0.113682 0.296436 0.127342 0.119386 0.207238 0.99998 0.124716 0.1640675 0.02934735 0.3188685 0.1620605 0.1531825 0.9994325 0.1845725 0.3246915 0.2693485 0.9778475 0.0367576 0.10436725 0.514008 0.0652692 0.145062 1 0.4336695 0.180587 0.103083 0.3260415 0.1094026 1 0.9999965 0.14641435 0.1186715 0.7094475 0.9949335 1 0.1072155 0.234246 1 1 0.07969725 0.53057495 1 0.421793 0.0960051 0.152557 0.586382 0.06147145 1 0.187156 0.999977 0.02393045 0.2209885 0.10532725 0.4561115 0.1713025 0.145131 0.9999975 0.10483865 0.99413 0.1006055 0.136086 0.1462135 0.08017305 0.09066895 0.9999885 0.1747215 0.0537765 0.06259405 0.0810742 0.137206 0.0934384 0.1837021 0.124493 0.3087525 0.443053 0.0769681 0.13888355 0.1409395 0.3421045 0.130865 0.657403 0.04316305 0.2644765 0.0235561 0.7021635 0.408896 0.10859505 0.1764535 0.1312328 0.156359 0.1520225 0.118265 0.1021129 0.1142115 0.9015455 0.06267315 0.2132455 0.02477365 0.1695705 0.170832 0.167609 0.0367329 0.178683 0.15488825 0.08106475 0.06671025 0.0286328 0.1068845 0.648338 0.087899 0.08217755 0.4698105 0.0753547 0.0897554 0.12732 0.17259 0.0508033 0.0392957 0.14553175 0.033837 0.0566679 0.0403569 0.0724743 0.02914035 0.3518135 0.14258255 0.0912782 0.0257618 0.267329 0.10686555 0.4939365 0.4753305 0.0411631 0.059321 0.052878 0.1084625 0.0737038 0.05310415 1 0.1077668 1 0.0787662 0.2105145 0.0588513 0.0309739 0.05960825 0.12892135 0.0576488 0.10514155 0.02913605 0.09965715 0.3350635 0.06603275 0.04279795 0.127226 0.02071505 0.1460985 0.06567275 0.152851 0.04899295 0.2160295 0.09134045 0.10054015 0.229655 0.3324285 0.165274 0.1183245 0.120366 0.123446 0.2283405 0.04123415 0.225952 0.09440575 0.5660835 0.1050773 0.973307 0.1188037 0.3568075 0.12651565 0.10210645 0.8197685 0.330698 0.1602223 0.6767215 0.07350335 0.0562062 0.0468013 0.04374975 0.08832405 0.0699108 0.1728935 0.0346764 0.06680935 0.999994 0.159184 0.04236835 0.0664468 0.1200555 0.09340235 0.163741 0.999994 0.07369825 0.0472574 0.0785285 0.02081255 0.0377259 0.464047 0.1135699 0.1157986 0.1010545 0.07269805 0.1166395 0.1798225 0.08326855 0.03948065 0.396265 0.129535 0.1793605 0.15733635 0.1243705 0.10321405 0.04997415 0.04865515 0.0448837 0.791908 0.1107445 0.05645075 0.0782959 0.05578175 0.0693396 0.1651175 0.111288 0.04826915 0.051916 0.992076 0.05499775 0.0400699 0.0350668 0.9998315 0.1320626 0.1230897 0.11748915 0.1815615 0.02999515 0.13371935 0.1570295 0.0360838 0.06677435 0.10121275 0.0461252 0.138235 0.3014735 0.2032868 0.06269615 0.0780573 0.06326095 0.141306 0.0397142 0.53877975 0.1431482 0.0763038 0.07200425 0.1253025 0.352678 0.06901075 0.0866613 0.06965615 0.04601055 0.04653765 0.14664465 0.088872 0.121772 0.1246985 0.0471148 0.1058972 0.1199095 0.09929295 0.0659915 0.0509727 0.9659005 0.184821 0.0449398 0.8377655 0.3345095 0.04949545 0.02348385 0.587441 0.01383955 0.1142755 0.0580816 0.04216945 0.1869125 0.10683805 0.0810123 0.108833 0.0258767 0.0854233 0.1076639 0.1303505 0.0990381 0.0665916 0.186649 0.0703214 1 0.734843 0.9991895 0.2617595 0.16598025 0.03953765 0.08560225 0.98838 0.336714 0.09488475 0.06775005 0.0932753 0.131998 0.563231 0.244553 0.0970218 0.04723405 0.06020795 0.0466392 0.0793503 1 0.07899165 0.3443875 0.108917 0.9999545 0.1122313 0.04583995 0.1534535 0.9996495 0.04839765 0.2750505 0.154673 0.9941315 0.3404575 0.0365647 0.0550612 0.111237 0.08216175 0.9999995 0.1217385 0.128444 0.9997545 0.9993995 0.0425472 0.07713445 0.09532075 0.1137805 0.1243105 0.05151185 0.09490615 0.3711375 0.05641275 0.0380983 0.07474685 0.04159475 0.04106095 1 0.08835425 1 1 0.192634 0.0950545 0.0909214 0.0246258 0.8385975 0.2762029 0.08501985 0.1569865 0.0900357 0.12512945 0.0753191 0.8834615 0.1886179 0.0904508 1 1 0.1262755 1 0.2429565 0.07555325 0.0171273 0.9999635 0.3400955 0.3108105 0.137549 0.17926 0.6392895 0.0474497 0.5256235 0.167211 0.0562321 0.0891683 0.0394177 0.08281655 0.9284645 0.0576964 0.1657545 0.07502835 0.0694994 0.21413205 1 0.11192215 1 0.0910453 0.1220615 0.05968845 0.745626 0.115787 0.330549 0.139141 0.04566605 0.994792 0.2503435 0.4852515 1 0.9973495 0.1299875 0.2464365 0.0972404 0.423074 1 0.9672025 0.997724 0.9999835 0.07201265 0.0620246 0.1538015 0.05703705 0.115618 0.0448116 0.1050211 0.1273695 0.115466 0.0962445 0.03608 0.2792465 0.04979905 0.9771305 0.0758958 0.400729 0.06665985 0.0526662 0.127895 0.1092175 0.0785728 0.964907 1 0.05275265 1 0.0493963 0.11253315 0.999994 0.01931685 0.179201 0.15745 0.2005255 0.996887 0.1022016 0.09204135 0.0438882 0.110757 0.0804628 0.08123815 1 0.213054 1 0.08283395 0.04455935 0.0507142 0.999999 0.1152685 0.0874954 0.1154805 0.07703195 0.0473694 0.0799455 0.0471943 0.1244813 0.105058 0.09977795 0.127351 0.1934435 0.0401641 0.13918565 0.0637441 0.1501765 0.0484436 0.08885565 0.9999955 0.977826 0.12549185 0.1013238 0.9398615 0.10988155 1 0.0575651 0.0618808 0.140531 1 0.0628968 0.8374395 0.04377545 0.05985435 0.08571155 0.04807005 0.05657025 0.04558605 0.138865 0.1732455 0.0773846 1 0.0556816 0.639018 0.04407045 0.28499405 0.186826 0.603326 0.103749 0.1045655 0.07101605 0.0676926 0.09268215 0.0469464 0.0258953 0.04144735 0.0564151 0.03553645 0.0474439 0.2547115 0.2745793 0.04143485 0.06371705 0.0372654 0.1081265 0.0837885 0.07649355 0.09075285 0.0660619 0.0363001 0.1513095 0.0285478 0.1587633 0.02792805 0.05073525 0.0416749 0.1271035 0.3403875 0.0804739 0.0323701 0.0289114 0.0431588 0.08952215 0.132172 0.02872835 1 0.1228205 0.1368405 0.999763 0.03960685 0.0724588 0.12574385 0.1445145 0.0916591 0.05149 0.091787 0.0724945 0.03698505 0.1180065 0.0710193 0.141418 0.0532072 0.0362981 0.4510235 0.1350071 0.12851 0.05040405 0.13260405 0.4917335 0.0586136 0.0378508 0.03747425 0.142947 0.0633197 0.0562505 0.3248165 0.04156765 0.690188 0.03008995 0.0452852 0.05911285 0.06660315 0.1265785 0.0574631 0.0694642 0.0645889 0.11266685 0.0637841 0.1227065 0.665459 0.1198085 0.115798 1 0.1167495 0.07672615 0.09671415 0.0385983 0.03869275 0.0695189 0.07659455 0.09929615 0.153953 0.563117 0.0229551 0.1308415 0.0484888 0.09806145 0.10639 0.03478505 0.08722835 0.04948315 0.10181895 0.2336265 0.195891 0.1218265 0.09459895 0.70719 0.0859927 0.04795485 0.1695065 0.1302015 0.0708456 0.0965473 0.0239992 0.0365943 0.08405555 0.0230772 0.072657 0.0676864 0.03665385 0.2119935 0.1375795 0.1421555 0.0897642 0.147733 0.118355 0.1346715 0.05788735 0.04407065 0.0842017 0.1294725 0.03821655 0.02778265 0.06544345 0.1004 0.0910695 0.06277075 0.20833 0.04040285 0.1031488 0.2806605 0.238281 0.04917255 0.03280695 0.0459226 0.2863255 0.07642305 0.10173165 0.0728485 0.04574275 0.03604865 0.0447172 0.1208455 0.0746041 0.0492629 0.05167355 0.466645 0.07567935 0.1157395 0.04152725 0.1247105 0.0399042 0.204488 0.5953495 0.04701235 0.150126 0.09629625 0.0735018 0.995882 0.426549 0.05648005 0.07307735 0.12387295 0.548131 0.8771035 0.0365385 0.09278465 0.06874315 0.1757323 0.05470415 0.05132125 0.04575465 0.2078195 0.331641 0.10353155 0.1546885 0.0582735 0.1362305 0.10521235 0.05828765 0.0860719 0.2358845 0.04457695 0.138327 0.137873 0.07888055 0.999746 0.0458299 0.08348465 0.9999535 0.11502625 0.116353 0.0503785 0.1252265 0.0424706 0.0437684 0.04817455 0.0469312 0.1315335 0.159072 0.1560895 0.06700375 0.0569208 0.0423886 0.0697649 0.4578295 0.055341 0.0408096 0.0627621 0.09193545 0.04817795 0.115725 0.11162 0.134119 0.1489787 0.1366005 0.1926395 0.05622005 0.1213055 0.1512605 0.13426795 0.0894554 0.9989385 0.03879695 0.1412405 0.02952085 0.07773465 0.497259 0.026001 0.358884 0.3234825 0.0438183 0.1104025 0.06269655 0.16137485 0.0505923 0.06935035 0.0857845 0.0679081 0.4484975 0.1308135 0.06677895 0.0665511 0.1088981 0.07215255 0.1073695 0.112946 0.0730313 0.03056735 0.0406741 0.9815215 0.1043875 0.111724 0.1471195 0.1908075 0.04858255 0.06213345 0.06918695 0.0611069 0.080732 0.0920436 0.0568905 0.1147415 0.2371105 0.226681 0.54119345 0.2569375 0.0943006 0.278355 0.1864435 0.11027335 0.552161 0.09032025 0.1250995 0.139424 0.09665725 0.0448515 0.03956315 0.184989 0.05782625 0.168291 0.134444 0.1844315 0.1031255 0.0687103 0.2447905 0.0439162 0.150247 0.9094595 0.06669175 0.0844281 0.03594755 0.6246995 0.341453 0.1448495 1 1 0.113351 0.0944943 0.138226 0.076806 0.07174615 1 0.129803 0.10858985 0.1519285 0.134291 0.4786785 0.1996405 0.1016261 0.03451005 0.0838907 0.1752285 0.0941083 0.254282 0.1172955 0.1837455 0.05363155 0.214412 1 0.206841 1 0.181798 0.270441 1 0.763206 0.999577 0.04018535 0.9962155 0.118111 0.10273295 0.99998 0.8831045 0.0909294 0.0530307 0.9986775 0.03707865 0.117465 0.08314915 0.0660249 0.999057 0.1248375 0.5741855 0.0566493 0.0606025 0.0619881 1 0.333772 0.10222795 0.0893371 0.155796 0.1148645 1 0.122455 0.10379405 0.10656095 0.05990605 0.1063715 0.10655965 0.595947 0.04523845 0.06951325 0.04157175 0.1195428 0.0603396 0.3368215 1 0.159146 0.4861145 0.06188255 0.998084 0.1295032 0.07374175 0.1344735 0.591013 0.1110845 0.9071945 0.999999 0.135344 0.05015085 0.03525475 0.999981 0.984153 0.1652035 0.1659271 0.0401825 0.0914853 0.111075 0.0664138 0.9862705 0.1151532 0.06702865 0.07246665 0.09066425 0.1002599 0.9960245 0.07463935 0.0704916 0.11173385 0.09831795 0.09356605 0.1207866 0.16282025 0.999999 0.1090087 0.9995175 0.09319965 0.1648855 0.9981475 0.07436185 0.582825 1 0.08850545 0.0750492 0.10431425 0.08685355 0.156631 0.0666338 0.1494715 0.0689635 0.16201 0.1128895 0.04859145 0.1071414 0.16889865 0.0424031 0.1113112 0.9600285 0.10181135 0.1492885 0.0540926 0.0689691 0.05029605 0.0932496 0.1074747 0.09768515 0.0767031 0.0434505 0.05336215 0.0675018 0.1509295 0.0856936 0.0489065 0.06032735 0.0595372 0.0919108 0.0396549 0.06943515 0.246156 0.9994585 0.159128 0.07915295 0.10423715 0.9999995 1 1 0.2004117 0.0963132 0.1583555 0.1144612 0.133719 0.09326875 1 0.358749 0.0337234 0.07407475 0.14568655 0.0462592 0.2632105 0.798556 1 1 0.5461499 0.05241825 0.06374865 0.1641637 0.991646 0.560064 0.12501 0.09183435 0.0479684 0.07910295 0.10509225 0.3413258 0.0874474 0.0375473 0.0555431 0.05020765 0.05214225 0.606989 0.9997435 0.07707775 0.997895 0.1233595 0.0898105 0.1046013 0.889854 0.965912 0.138488 0.0334795 0.1318705 0.2939865 0.06693745 0.306718 0.0672926 0.1135615 1 0.102151 0.797326 1 0.4365805 0.1576265 0.2403715 0.137515 0.05641755 0.1471734 0.02763095 0.10439215 0.126516 0.981762 0.1234875 0.1617085 1 0.06388245 0.0601475 1 0.138354 0.05013465 0.9941925 0.962726 0.114813 0.2106015 0.994494 1 0.106171 1 0.2199135 0.96698 0.1187555 0.05460425 0.1580115 0.05052345 0.05441015 0.0408114 0.06166615 0.150417 0.105075 0.05716495 0.99999 0.1517385 0.0997477 0.255031 0.10581355 0.1214737 0.136216 0.03056625 0.03779795 0.1980675 0.9999905 0.12991 0.0329542 0.1797785 0.999906 1 0.196571 0.185522 0.05025125 0.0658917 0.05880365 0.0983908 0.0339158 0.420092 0.0939316 0.03690705 0.8401255 0.1691685 0.0223217 0.08013445 0.9910495 0.1586745 0.142226 0.7732325 0.29089 0.14579035 0.0923002 0.0347076 0.0920068 0.0712096 0.1225635 0.9996735 0.978507 0.07727325 0.9910775 0.06614855 0.0924271 0.12257 0.0966743 0.1038157 0.06195305 0.0976681 0.10533325 0.120847 0.0248451 0.084414 0.10939615 1 1 0.9986555 0.251348 0.0467755 0.064767 0.2618365 0.521041 0.07450425 0.0901904 0.0599339 0.0802807 0.04201745 0.07349555 0.08286425 0.0384838 0.328202 0.999983 0.115046 0.127866 0.104877 0.0427315 0.115494 0.07809975 0.0882355 0.07827415 0.8999265 0.0979861 0.302183 0.569934 0.1101565 0.09235665 0.0838079 0.1320175 0.141077 0.0685946 0.209223 0.06010445 0.999751 0.0513713 0.0634931 0.229719 0.0662355 0.2473755 0.07349295 0.2149815 0.341905 0.433602 0.111727 0.090418 0.13506875 0.08880475 0.07124225 0.10182865 0.08044485 0.04151905 0.170542 0.05719295 0.0319696 0.05204815 0.53393 0.10820115 0.06799965 0.0507507 0.079108 0.2333535 0.07106065 0.1820165 0.07208525 0.0864859 0.03349325 0.0577128 0.0531139 0.07717725 0.179642 0.1543477 0.03999555 0.1208885 0.0808014 0.1053446 0.1202135 0.06636095 0.1108652 0.05063075 0.0462361 0.9999035 0.182544 0.976614 0.158805 0.04515795 0.08223435 0.0937801 0.0617879 0.1973565 0.06142765 0.03627035 0.0734465 0.07791745 0.06662245 0.0967749 0.245055 0.05089295 0.11040335 0.0784154 0.105016 0.1391485 0.0293999 0.13708 0.0710281 0.4106032 0.0357213 0.04745365 0.0855961 0.09826835 0.49353135 0.2244243 0.05475945 0.03713775 0.03166245 0.4338895 0.132779 0.1157204 0.08815455 0.1018107 0.918281 0.10848 0.1695522 0.06258 0.0353405 0.177499 0.0618456 0.0936913 0.08443075 0.05771195 0.07476745 0.0864531 0.0786832 0.19401635 0.134133 0.514674 0.0533037 0.173693 0.036427 0.1518585 0.0675882 0.08533585 0.04858245 0.1230915 0.1283795 0.991481 0.5269955 0.07374995 0.11419305 0.0488022 0.07850585 0.1051002 0.03218415 0.11247975 0.314196 0.147634 0.1005863 0.06770825 0.2534615 0.11563 0.2305906 0.1270035 0.546788 0.031367 0.1425605 0.1474815 0.219504 0.971382 0.129613 0.643797 0.08996415 0.0722743 0.33636675 0.19358 0.1164265 0.134499 0.06811355 1 0.04644945 0.08709385 1 0.2176975 0.0206234 0.25498 0.1297535 0.9914345 0.0596316 0.07777255 1 0.2367075 0.06158395 0.417352 0.698724 0.0774927 1 0.04141005 0.999934 0.1461125 0.668203 0.05778775 0.918 0.144618 0.181685 0.987876 0.0461761 0.1246775 0.05896895 0.0423798 0.05801505 0.1718795 0.0985236 0.03834275 0.2387805 0.9999725 0.09403315 0.0893354 0.278249 0.0638886 1 0.1679525 0.1419375 0.174369 0.999454 0.1863445 0.1193145 0.07039085 0.1348168 0.0734487 1 0.123931 0.11000625 0.0321025 0.05809975 0.0457618 0.0730041 0.157788 0.1844984 0.274879 0.0258915 0.121492 0.9554725 1 0.999999 0.985532 0.02605265 0.0590026 1 0.08627825 0.138227 0.1015576 0.646702 0.81906 0.09332705 0.999525 0.03867025 0.3468335 0.341862 0.14763 0.955966 0.9706885 0.06227975 0.1248532 0.050294 0.168962 0.0552322 0.52029275 0.995556 0.6841425 0.0650446 0.8866775 0.04524595 0.17658735 0.0404347 1 0.188155 0.0893612 0.191682 0.999997 0.0183986 0.098376 0.124685 0.131098 0.0476157 0.05432925 0.629734 0.22637145 0.999985 0.11733935 0.0237757 0.296306 0.1099635 0.331532 1 1 0.554155 0.1136425 0.1531635 0.54929 0.999997 0.999997 0.07261055 0.0252926 0.119101 0.0398577 0.0852763 0.0713492 0.10943565 0.259547 0.600879 0.4787575 0.6396105 1 0.999443 0.7392465 0.0798146 0.1558785 0.05932215 0.02900065 0.03998515 0.119823 0.11191635 0.99999 0.285611 0.04995525 0.0371134 0.1398565 0.04785555 0.1127905 0.1864735 0.9938415 0.449567 0.1696925 0.03790575 0.0179157 0.3524045 0.9998085 0.04058835 1 0.337021 0.04595015 0.0945745 0.09170425 0.1075425 0.10018095 0.1227995 0.1039191 0.117944 1 0.5434525 0.1172835 0.9756035 0.0959377 0.077021 0.07297775 0.999792 0.120573 0.1074261 0.139475 0.349031 1 0.11165 0.927845 0.1069516 0.122171 0.999973 0.990862 0.150584 0.0207625 0.09280775 0.03609735 0.04318175 0.162658 0.0410672 0.1837505 0.205579 0.03369875 0.0301978 0.119766 0.1934213 0.151692 0.0606601 0.0581185 0.1871942 0.0250538 0.10491995 0.07410315 0.045496 0.12868 0.06309335 0.03951715 0.1235705 0.0374972 0.07941045 0.0832571 0.48029015 0.659064 0.2885165 0.08443625 0.254032 0.176845 0.203165 0.135241 0.0495237 0.141437 0.06229145 0.1412625 0.1932615 0.06396485 0.05595175 0.04013265 0.04894915 0.05126235 0.0763293 0.1828475 0.56973 0.2407355 0.644122 0.0960267 0.10240515 0.10556615 0.02713635 0.0304643 0.06034585 0.05580305 0.13022 0.08785325 0.44748305 0.3014905 0.0532011 0.1020448 0.02848345 0.05695355 0.05508115 0.447503 0.1871965 0.13583045 0.10073915 0.0538789 0.5243421 0.0846634 0.132041 0.0430196 0.1210655 0.04840405 0.354171 0.14214 0.10439285 0.1821775 0.123646 0.1500585 0.1144235 0.11123185 0.134664 0.2357165 0.0395489 0.02263635 0.30329835 0.1306265 0.2110165 0.0416124 0.227876 0.03015975 0.04583835 0.0402796 0.0397465 0.0432814 0.0636607 0.5623115 0.1363745 0.0503156 0.112226 0.02598005 0.268423 0.598762 0.08738895 0.10720185 0.08074195 0.257071 0.0939339 0.234371 0.3856435 0.06188795 0.0645585 0.6248325 0.1402805 0.03331125 0.10815005 0.125855 0.06749065 0.05347575 0.0867208 0.07577735 0.134953 0.193039 0.07893265 0.0401542 0.156793 0.08767315 0.15286 0.2232015 0.0831503 0.256879 0.395911 0.235083 0.4032855 0.0892913 0.11394055 0.0383505 0.03820025 0.9810585 0.1643235 0.156316 0.2450845 0.1240695 0.054247 0.0572271 0.0845646 0.844289 0.07370515 0.121673 0.07030795 0.07587885 0.0438974 0.1504571 0.04080115 0.9807475 0.0577471 0.140486 0.10783435 0.1266905 1 0.1177835 0.1250535 0.1297245 0.0647004 0.1165213 0.9768255 0.3188625 0.0648679 0.0713734 0.08656095 0.5111075 0.522318 0.09331705 0.2771865 0.13166215 0.1236015 0.0834381 0.03610095 0.0477424 0.077596 0.0784547 0.04996425 0.824989 0.167463 0.05958195 0.0892815 0.8776865 0.36964155 0.05694175 0.1180595 0.0963256 0.0267004 0.137945 0.0884708 0.502619 0.1553065 0.12773915 0.1144045 0.06923195 0.9469 0.10453445 0.2568105 0.0749962 0.619743 0.997521 0.03539015 0.608679 0.125973 0.04353375 0.21066145 0.04422235 0.0564985 0.05582025 0.07898225 0.0708628 0.2431795 0.277963 0.112714 0.03739895 0.117613 0.1306785 0.04976335 0.062067 0.05447515 0.2152795 0.0598394 0.08920675 0.384536 0.08905355 0.9984355 0.07972445 0.22211795 0.988334 0.0377086 0.1062155 0.05635615 0.105861 0.167373 0.09989625 0.06007795 0.187465 0.10799785 0.04291345 0.9985295 0.0530014 0.124022 0.963699 0.9998425 0.1487115 0.0684876 0.255333 0.1264205 0.1135455 0.5489785 0.05631165 0.0519477 0.04363075 0.2370835 0.18457715 0.0309311 0.0586615 0.0587054 0.171527 0.0482921 0.0651608 0.1046215 0.1245735 0.121122 0.128583 0.04252115 0.362742 0.05509155 0.0592857 0.10429455 0.584924 0.13807 0.1339435 0.147883 0.1259705 0.0504182 0.1528655 0.1259195 0.0778761 0.1116095 0.29849325 0.177772 0.3371325 0.0537087 0.04649135 0.03732015 0.10339505 0.980866 0.0509576 0.02770665 0.1768075 0.09944325 0.065264 0.481624 0.712916 0.14886335 0.0943318 0.07968 0.0373469 0.0387348 0.999274 0.04781485 0.08918965 0.361292 0.124209 0.1050085 0.0491183 0.03954275 0.0495833 0.0258568 0.33448 0.2997875 0.0397292 0.1302785 0.2621265 0.097513 0.059688 0.10029565 0.4572275 0.0671824 0.0971733 0.1262665 0.1186525 0.0202891 0.0373324 0.0494267 0.10394565 0.11469325 0.0874947 0.10599695 0.0605767 0.0605225 0.05105075 0.04157885 0.04579615 0.06659735 0.1578165 0.115099 0.08668125 0.07515905 0.3259165 0.0592433 0.3447035 0.4038366 0.0530795 0.1370345 0.1809065 0.113463 0.1436545 0.352319 0.266374 0.10054865 0.132119 0.2017755 0.1533045 0.1776355 0.118697 0.1413055 0.9994865 0.213356 0.0676179 0.0762002 0.0361581 0.0844015 0.124936 0.05964595 0.08298195 0.0310151 0.125011 0.1275365 0.1113551 0.10427455 0.2176955 0.1329935 0.11505165 0.9635455 0.3915265 1 0.7016355 0.0830955 0.4560595 0.53776 0.481963 0.1034055 0.0263304 0.86795 0.0389962 0.0401 0.11792685 0.06559975 0.1800425 0.0770561 0.1374675 0.210951 0.172141 0.1000002 0.3756505 0.0253749 0.03203945 0.9999975 0.07448595 0.4079231 0.1432855 0.149875 0.1944025 0.144923 0.7666195 0.332305 0.1164425 0.04073945 0.194789 0.04088495 0.0871027 0.0974876 0.0407436 0.05289445 0.08892855 0.2044255 0.995821 0.292615 0.644198 0.1230475 0.1120754 0.1247805 0.0461056 0.126317 0.148871 0.1285315 0.096469 0.1650275 0.159214 0.05987545 0.1315265 0.06026795 0.999965 0.02942935 0.03044845 0.05132195 0.0269512 0.258291 0.1224585 0.136894 0.05036295 0.08413485 0.2017375 0.0506198 0.552911 0.1345575 0.9999285 0.1967615 0.09494695 0.07827005 0.07318765 0.149521 0.1317875 1 0.9911185 0.13035275 0.126028 0.982314 0.11847395 0.08202975 0.07339015 0.03457935 0.08368685 0.149581 0.126961 0.0661164 0.170362 0.08192465 0.0935168 0.03559185 0.086279 0.0895095 0.0710778 0.03102185 0.2867475 0.150704 0.03581005 0.152617 0.1472977 0.0583341 0.2183035 0.09446645 0.08621615 0.155129 0.05381425 0.1077605 0.219217 0.0901322 0.0587937 0.1019164 0.6182925 0.03089095 0.1429115 0.275084 0.04457955 0.04467725 0.4283345 0.0268774 0.43804325 0.1746095 0.03272275 0.447481 0.0399926 0.113072 0.08727415 0.0409917 0.1728155 0.03561615 0.06208845 0.06071735 0.10167895 0.06108225 0.1219035 0.055846 0.02111835 0.04366415 0.0900928 0.03386085 0.0750063 0.561946 0.0960476 0.53244165 0.05376695 0.0986362 0.154169 0.1044397 0.1363625 0.33851705 0.117071 0.0586657 0.06593575 0.05902695 0.0761769 0.0479712 0.0498679 0.039385 0.02948465 0.0302331 0.0812276 0.09147285 0.0818994 0.167037 0.20823705 0.09815855 0.18213895 0.1169605 0.041304 0.1046851 0.147323 0.09087425 0.0652996 0.1514795 0.1221025 0.1278895 0.135533 1 1 0.0495255 0.4976884 0.1462705 0.0349703 0.05368075 0.04634475 0.136876 0.1864425 0.348287 0.04562575 0.12012 0.1122745 1 0.08359715 0.148454 0.9999995 0.05463115 0.273055 0.1367515 1 0.1391105 0.06638025 0.116374 1 0.0445333 0.3030145 0.1151965 0.0551718 1 0.8745175 1 0.05269625 0.06897685 0.944926 0.7860305 0.046682 0.446588 0.0467324 0.07296725 0.52117255 0.1310965 0.1113775 0.1029712 1 0.1202215 0.0708016 0.03291275 0.08775465 0.999997 0.113224 0.3416031 1 0.0230882 1 0.1151355 0.3001802 0.3577115 0.10498085 0.2502525 0.02215145 0.204037 0.08183105 1 0.1327175 0.160416 0.521454 0.185109 0.10578 0.9400595 0.365627 0.2279475 0.0904956 0.09260545 0.176882 0.142604 0.0999166 0.1140695 1 0.9425 0.9200245 0.937239 0.1186115 0.0518313 0.615956 0.0737754 0.137423 0.127897 0.221181 0.1051688 0.10873495 0.0891835 0.116457 0.113014 1 0.07290715 0.137701 0.08653315 0.999989 0.178496 1 0.491083 0.04920735 0.116356 0.170334 0.1370965 0.04190745 0.1142172 0.466072 1 0.10140755 0.0465564 0.05446065 0.301039 0.2965435 1 0.0876096 0.109599 0.09465735 0.175222 0.08044965 1 0.0486664 0.178448 0.10973 0.0706882 0.3051715 0.028594 0.0530221 1 0.04270065 0.0790485 0.03420175 0.03880135 0.0650761 0.3361915 0.04035085 0.1135385 0.210089 0.1725161 0.1811925 0.0524388 0.1494875 0.102782 0.06353075 0.081084 0.10949915 0.11052255 0.1248135 0.09996985 0.0665504 0.6334445 0.3072815 0.05829985 0.123043 0.24941 0.4238287 0.04181765 0.04223205 0.0808017 0.1007986 0.02711675 0.0626607 0.06058175 0.215731 0.09586765 0.53597085 0.10230915 0.04609895 0.0603882 0.2546885 0.10733425 0.135352 0.0851372 0.05765705 0.570737 0.0504647 0.093603 0.08255515 0.266601 0.0328824 0.1264162 0.0298261 0.1876335 0.0773166 0.1822755 0.1289915 0.9779535 0.10253035 0.0427108 0.08297285 0.1337175 0.1469295 0.149608 0.09302405 0.310324 0.0904429 0.0790023 0.06033755 0.199201 0.214823 0.093122 0.1392225 0.9999915 0.06321795 0.169748 0.08496815 0.1033063 0.02818805 0.168051 0.05026965 0.10724855 0.5406445 0.144393 0.9071095 0.0453371 0.1237995 0.12988855 0.038252 0.327638 0.227293 0.527041 0.0671528 1 0.0598939 0.1299295 0.0276898 0.09882925 0.09321985 0.105348 0.0154814 0.06323825 0.159556 0.166212 0.1055202 0.124953 0.05827915 0.06449805 0.03525435 0.121141 0.103173 0.04525645 0.06633045 0.136253 0.06848495 0.1150534 0.1097136 0.0503546 0.03803755 0.1807405 0.0214969 0.0617051 0.0245021 0.07662925 0.0958781 0.0483166 0.1222605 0.04293915 0.0913774 0.1702145 0.0550389 0.0793749 0.05906715 0.12408 0.165853 0.22422075 0.16266605 0.1248515 0.1213855 0.116664 0.9996465 0.992376 0.158712 0.09884705 0.055605 0.0875562 0.04364645 1 0.1192145 0.034208 0.09981005 0.05424265 0.033129 0.1819315 0.02370855 0.1315495 0.07760445 0.1125905 0.04933655 0.0699583 0.03692525 0.0416448 0.0843231 0.1184615 0.203203 0.2677485 0.2785435 0.0845903 0.148275 0.08789425 0.757917 0.1137215 0.062961 0.1077915 0.1740595 0.1421669 0.967238 0.2200495 0.358215 0.10492195 0.128028 0.03957895 0.0717314 0.999996 0.06547415 0.08585065 0.07658835 0.1532425 0.206516 0.6662405 0.150719 0.03386505 0.0956576 0.0637385 0.07214555 0.0552748 0.1480465 0.1608535 0.1274045 0.7912675 0.0450539 0.0841792 0.06125135 0.144305 0.163967 0.132634 0.08199305 0.202924 0.11468465 0.5224765 0.046095 0.0725384 0.9999915 0.164187 0.526515 0.14597 0.1165835 0.1316145 0.07269045 0.999999 0.0996391 0.09935555 0.6243905 0.139347 0.1336125 0.0618071 1 0.1236304 0.08246335 0.1236285 0.1425755 0.154467 0.10609395 0.141806 0.1316155 0.150535 0.115725 0.07474575 0.08396615 0.1180085 0.091957 0.09457935 0.0949424 0.048255 0.0404822 0.0815568 0.07919905 0.1338805 0.1540455 0.127103 0.099596 0.08610785 0.03429175 0.19908805 0.193442 0.12138685 0.08029885 0.1009479 0.07885225 0.09808555 0.426968 0.1309215 0.05568015 0.1539755 0.116315 0.04268415 0.1387735 0.0992363 0.220262 0.08625995 0.0606218 0.07999395 0.337452 0.145587 0.2346715 0.09230905 0.08586355 0.09598315 0.02952885 0.0425348 0.0500642 0.182095 0.05799185 0.109169 0.1080847 0.1556815 0.1112125 0.232623 0.04268555 0.135321 0.172501 0.0615192 0.1168415 0.0424127 0.0576317 0.1390155 0.1560425 0.06704705 0.30878935 0.04326425 0.10010035 0.10507075 0.0932095 0.1096178 0.126608 0.0446029 0.1386275 0.0305011 0.0379362 0.1154528 0.10225095 0.231229 0.04854955 0.2516855 0.119451 0.0445888 0.1595375 0.214656 0.08307555 0.0460442 0.1914755 0.09541525 0.154345 0.111563 0.1551745 0.07827725 0.1126522 0.1321015 0.1102649 0.1560295 0.1059365 0.10313745 0.1700565 0.0742772 0.0907561 0.10040285 0.04516075 0.2207645 0.1093245 0.0430673 0.0865413 0.180738 0.10481455 0.106097 0.123304 0.154369 0.0768626 0.9874345 0.07971865 0.0625677 0.12636 0.1042675 0.05865025 0.0782213 0.2464855 0.03210945 0.0388881 0.0798131 0.02682515 0.06228115 0.108993 0.0965052 0.0514982 0.120379 0.1324985 0.111571 0.1113144 0.1344935 0.04580675 0.0619096 0.132304 0.828011 0.08803595 0.120737 0.1356265 0.122173 0.212678 0.07270375 0.319007 0.09618665 0.230151 0.067258 0.09711545 0.080794 0.09317095 0.1855705 0.0553034 0.07347275 0.134801 0.06997845 0.1523465 0.04109415 0.097163 0.05445855 0.04765395 0.22786185 0.0402327 0.176365 0.02135325 0.08324075 0.1613435 0.03978625 0.0872018 0.02807465 0.04591065 0.636077 0.0968281 0.08913875 0.0738946 0.088835 0.07015335 0.1234095 0.057446 0.1106775 0.0571855 0.0865455 0.129323 0.04868925 0.0728634 0.0745909 0.138444 0.1030105 0.129187 0.138213 0.169601 0.16892 0.534283 0.06238255 0.09729475 0.1044765 0.103855 0.154781 0.1448875 0.04766125 0.0858879 0.0473441 0.2256525 0.19118595 0.07040905 0.05752515 0.04742825 0.267641 0.292634 0.05408015 0.0787542 0.0488383 0.03337255 0.127096 0.0744287 0.0410674 0.0539919 0.3861345 0.1667655 0.114978 0.1359265 0.9989685 0.0451208 0.0763404 0.09118205 0.514916 0.122137 0.04083 0.0596361 0.1308265 0.2318705 0.1280826 0.03797455 0.1430654 0.1452055 0.259729 0.127694 0.0365816 0.07365915 0.02376025 0.0521683 0.08951195 0.0537075 0.0715064 0.1456775 0.1345305 0.0526179 0.0977581 0.04661545 0.0369235 0.06588415 0.0781462 0.04111225 0.0313079 0.0664377 0.0550301 0.10677635 0.0317573 0.0347235 0.04061585 0.20753 0.1184205 0.10387405 0.3020395 0.431878 0.040156 0.1757115 0.09585255 0.130342 0.981512 0.08742065 0.1787485 0.1511335 0.07375535 0.06151 0.132645 0.198106 0.0512229 0.0274906 0.1144215 0.114762 0.09807495 0.08961955 0.106518 0.172995 0.08080045 0.996389 0.11048095 0.144869 0.153829 0.1084385 0.1123774 0.09262115 0.03618225 0.0624825 0.07319815 0.1217585 0.0699662 0.147363 0.09776855 0.2582165 0.08318225 0.06868775 0.09546675 0.167036 0.0677474 0.0768239 0.391135 0.3394255 0.2342825 0.181048 0.1215535 0.0704409 0.10917115 0.178634 0.04543085 0.0753127 0.1243659 0.2319273 0.08361545 0.126257 0.0545075 0.0500902 0.33212745 0.1374465 0.2072505 0.0741096 0.11603585 0.08426515 0.51084575 0.1859405 0.165942 0.2240946 0.117018 0.0286562 0.340855 0.0698607 0.03515515 0.476594 0.0892661 0.0684707 0.1386405 0.0653264 0.10946765 0.1025157 0.161153 0.146633 0.104312 0.141985 0.44372225 0.03012835 0.220504 0.0707041 0.0413878 0.343541 0.0391226 0.04371155 0.0496687 0.07842025 0.1850455 0.05541635 0.0752817 0.03071495 0.401073 0.132763 0.2814635 0.0367496 0.043467 0.0933121 0.122533 0.06543335 0.08862885 0.229476 0.09578765 0.0526025 0.3437725 0.05572465 0.12194 0.10371115 0.286632 0.1339291 0.1323295 0.0753585 0.0856452 0.03690795 0.0516622 0.0554528 0.05289705 0.11830185 0.0358015 0.0470291 0.141768 0.10193665 0.207962 0.0407249 0.10358 0.0716468 0.0881194 0.4283775 0.944437 0.1144465 0.1237245 0.0947058 0.119849 0.6099035 0.07976045 0.10191445 0.1369575 0.0618322 0.1430635 0.149687 0.07955585 1 0.138996 0.08744035 0.06307175 0.1345755 0.999982 0.0723611 0.122968 0.12138 0.1016404 0.5768305 0.0384266 0.1431185 0.1419625 0.120187 0.1812845 0.16264075 0.0943033 0.1185825 0.0834534 0.1222515 0.9958285 1 0.617706 0.08839585 0.1841755 0.0292152 0.1645185 0.076517 0.05415075 0.02560095 0.9351845 0.03060045 0.327001 0.2433795 0.0420929 0.1579675 0.2256765 0.0792395 0.999239 0.07419425 0.09668175 0.07460125 0.04242435 0.09309215 0.04103275 0.11383005 0.1050396 0.0482535 0.0809557 0.06469915 0.1130625 0.08872625 0.0980101 0.0723831 0.30088775 0.10972 0.3846625 1 0.130028 0.05301055 0.0645775 0.06076335 0.03787335 0.0651349 0.130584 0.05699115 0.1803945 0.08182035 0.0452638 0.04070445 0.3858795 0.140138 0.0993856 0.03148825 0.5565405 0.0247176 0.10233475 0.04642705 0.0793348 0.10006135 0.0810521 0.1158275 0.09225695 0.058641 0.0867248 0.03892775 0.130906 0.09385475 0.0460154 0.0913036 0.306345 0.129969 0.1232655 0.757373 0.162914 0.113367 0.03412015 0.10585545 0.07531035 0.07469775 0.05048385 0.1375615 0.06767165 0.1113313 0.0557277 0.0343699 0.194353 0.04368025 0.11740295 0.05822575 0.0999692 0.08408155 0.1354095 0.1600395 0.148194 0.1375419 0.1141865 0.1260835 0.1165205 0.07232175 0.141351 0.1194899 0.1366015 0.1178985 0.0803258 0.05875375 0.1265325 0.1318715 0.240607 0.0431471 0.09264935 0.164802 0.166215 0.1288965 0.4153725 0.1327318 0.430354 0.06460645 0.1099705 0.117141 0.0995725 0.354458 0.1412935 0.08685615 0.1139835 0.1022363 0.1509555 0.10902 0.09603855 0.11374725 0.195222 0.0940553 0.066856 0.05115195 0.1817425 0.3060195 0.0720861 0.027665 0.106032 0.0701701 0.03502145 0.09793085 0.03251725 0.5573955 0.04230355 0.0635839 0.0617952 0.156259 0.03784775 0.0285026 0.973973 0.1095128 0.0488836 0.0376997 0.12185245 0.0729979 0.0402694 0.08282995 0.1414045 0.1128935 0.09655315 0.0650116 0.09530565 0.3394425 0.10962875 0.1315355 0.1339715 0.1628962 0.166378 0.0247281 0.0763449 0.1755335 0.09649345 0.1157602 0.04341555 0.03537605 0.06431565 0.0532512 0.09442765 0.06478735 0.1174365 0.0916713 0.1051 0.0694172 0.1561425 0.09522265 0.0925789 0.09073195 0.0896016 0.04063185 0.0840421 0.03768965 0.0370634 0.03080385 0.291004 0.04450845 0.1205024 0.07636615 0.128578 0.0699394 0.119689 0.0222644 0.068885 0.187996 0.233298 0.0922404 0.1450565 0.09204965 0.0855654 0.09527065 0.1781395 0.1260234 0.07770975 0.13303015 0.1148765 0.07201235 0.1179875 0.06767 0.1338005 0.1824305 0.08273175 0.1318655 0.128763 0.0342977 0.0358514 0.157055 0.09051575 0.1110305 0.119286 0.04432545 0.125737 0.090457 0.0895347 0.0604065 0.412002 0.7480495 0.1224505 0.1275815 0.1026645 0.166158 0.120068 0.1622335 0.05942975 0.10692865 1 0.0647794 1 0.15999 0.04537115 0.193534 1 0.04404015 0.114014 0.4769565 0.1518715 0.0591837 0.132684 0.457936 0.1351435 1 0.0487347 0.114237 0.132016 0.3894415 0.0910896 0.10644235 1 0.106142 1 0.0531899 0.5842025 0.11812055 0.07911975 0.0443141 0.125183 0.1102505 0.08062715 0.1871275 0.06788805 0.0815955 0.04080665 0.9846765 0.1300075 0.09014525 0.07476505 0.1413395 0.1126472 0.974886 0.3539485 0.2444595 0.07345255 0.1841725 0.4483135 0.0883712 1 0.0679674 0.878145 0.03376175 0.0800244 0.143331 0.104973 0.0806737 0.111671 0.07924115 0.1155275 0.123459 0.1156605 0.3257295 0.09041765 0.127975 0.02187655 0.146248 0.138061 0.5412865 0.2092885 0.0591951 0.0475628 0.1591185 0.5978425 0.9998595 0.09210985 0.177845 0.2825295 0.03794925 0.06759725 0.956815 0.7933455 0.03013975 0.02977035 0.07142425 0.130092 0.11283835 0.04025405 0.05417755 0.0904366 0.2134265 0.1036669 0.04928005 0.0581836 0.04149385 0.142161 0.06472465 0.02457295 0.07506215 0.1349 0.0276828 0.049827 0.4761228 0.0927293 0.07935255 0.20246515 0.1801285 0.050666 0.112002 0.1159085 1 0.961183 0.1346155 0.165742 0.161807 0.03965025 0.06610355 0.12194 0.2289915 0.147629 0.05261065 0.172292 0.19216765 0.0647439 0.80529 0.15356 0.0562663 0.0590731 0.1817005 0.0430347 0.03312065 0.05191135 0.09037455 0.2027878 0.999999 0.0557631 0.05549165 0.0553226 0.1012051 0.06065425 0.1118834 0.07279095 0.118143 0.0534621 0.0896367 0.802948 0.199542 0.0526534 0.0586591 0.0824004 0.0633959 0.1340545 0.1180795 0.04537725 0.7059415 0.0383133 0.1016986 0.9711715 0.6068825 0.296451 0.2363952 0.4436575 0.07997835 0.138132 0.0404819 0.0452118 0.067826 0.08514185 0.0448638 0.0937876 0.04684795 0.0715676 0.0730992 0.1626972 0.03524445 0.0211135 0.02929995 0.2996735 0.0993482 0.1163255 0.0307174 0.07308385 0.03873885 0.548678 0.06526 0.1063552 0.0787345 0.028418 0.09955755 0.0793272 0.1146415 0.05228225 0.0473616 0.5376875 0.0804599 0.251526 0.2681225 0.0815325 0.1217805 0.6660195 0.314021 0.052774 0.09608095 0.32624 0.0850192 0.4858505 0.02663765 0.19540945 0.07765115 0.516653 0.1371125 0.0378398 0.0379599 0.544615 0.085697 0.0468219 0.0488467 0.130463 0.08775715 0.367678 0.0956992 0.6385455 0.919214 0.0514578 0.1053194 0.04813995 0.03354245 0.9669095 0.2982995 0.17976695 0.790403 0.0773201 0.1211723 0.03554665 0.10414995 0.1237825 0.07416295 0.108955 0.9873875 0.4721345 0.04273025 0.24148 0.049929 0.0319053 0.02741185 0.0497855 0.1584955 0.2823125 0.138825 0.05561535 0.110349 0.07407815 0.06558875 0.108825 0.07678255 0.1054105 0.13985 0.1275465 0.3222825 0.998299 0.07057965 0.297508 0.707412 0.136664 0.1484335 0.2376535 0.209551 0.01933305 0.0585188 0.0920357 0.03011165 0.1110348 0.0306106 0.0568182 0.9996145 0.1701995 0.0444914 0.171445 0.4716295 0.3166975 0.08884665 0.9984155 0.06169655 0.1864035 0.131759 0.06234655 0.0341496 0.0959665 0.0460634 0.179884 0.0472764 0.0379893 0.05987855 0.05811415 0.07445455 0.2536305 0.2066715 0.1500505 0.140286 0.05887305 0.122346 0.1164965 0.0730279 0.8510955 0.1222115 0.04281175 0.1033255 0.05054025 0.1407265 0.03089755 0.1483275 0.09717105 0.10338655 0.17976835 0.06000225 0.5354185 0.114327 0.0868097 0.3210005 0.127773 0.0323034 0.0753032 0.663004 0.07129815 0.1074495 0.103287 0.02941475 0.5240585 0.0744131 0.1430955 0.09293695 0.0278029 0.0879351 0.0238014 0.115481 0.04898085 0.114871 0.149429 0.09350585 0.1022232 0.105179 0.0569448 0.549976 0.1022521 0.0173087 0.08972515 0.09846575 0.0356321 0.2111095 0.1850875 0.08410685 0.0585298 0.0544052 0.110791 0.1426955 0.0460304 0.143499 0.108543 0.02603095 0.06258765 0.1956355 0.0708064 0.1408825 0.1443335 0.0765746 0.116033 0.158546 0.1254653 0.133495 0.2267595 0.0905867 0.10240305 0.14374 0.0333223 0.1308205 0.069465 0.09181105 0.24790985 0.1724415 0.1028022 0.395078 0.07119045 0.10050595 0.150683 0.329138 0.05273165 0.0657752 0.0530897 0.0885248 0.08508475 0.0718245 0.156543 0.08198945 0.07240035 0.10159025 0.08738545 0.05782935 0.03210835 0.4754894 0.4642185 0.1720555 0.0997388 0.159751 0.1777985 0.9756155 0.0906223 0.0882271 0.1720855 0.07798085 0.415594 0.0340629 0.0779279 0.3840245 0.127798 0.1650745 0.1122355 0.09687505 0.07120275 0.04381615 0.0753942 0.0485475 0.09701425 0.07601815 0.1191951 0.0310485 0.1156655 0.036194 0.06596945 0.0399038 0.35132515 0.150249 0.054251 0.208832 0.06294485 0.134297 0.0839005 0.177356 0.0320323 0.134811 0.11102605 0.0582496 0.133987 0.0468613 0.1066539 0.0454247 0.158868 0.02603145 0.1222345 0.2337153 0.120024 0.0637101 0.04858755 0.0168691 0.181903 0.1163265 0.361374 0.136402 0.535024 0.113996 0.050985 0.0983431 0.07601015 0.098281 0.0486132 0.192187 0.06245465 0.0638751 0.146624 0.0944447 0.05742875 0.08541325 0.02671735 0.09924645 0.05512175 0.137191 0.2705075 0.1154695 0.0676 0.1628605 0.0884303 0.07150375 0.15476875 0.04354405 0.0651718 0.43440915 0.1262205 0.204578 0.04218095 0.112723 0.06205275 0.0337194 0.10683295 0.04744495 0.2644735 0.09947585 0.162905 0.08471805 0.0810063 0.1051385 0.0582272 0.381549 0.06198135 0.161723 0.0546301 0.1207215 0.0675042 0.0306276 0.0967731 0.6550725 0.0480062 0.07562915 0.09142135 0.09481695 0.9996465 0.1227461 0.09967475 0.3348465 0.1093306 0.0637438 0.0489808 0.0997989 0.0956025 0.05134235 0.143695 0.1183035 0.07968315 0.0826268 0.09349655 0.0544528 0.1351635 0.05972955 0.10577875 0.05147795 0.289517 0.04141655 0.02100205 0.1200585 0.04525215 0.157965 0.01511905 0.0844979 0.035379 0.1213515 0.0427386 0.2316775 0.1102405 0.08226755 0.3387005 0.1714785 0.199744 0.0864943 0.1495982 0.3287725 0.05161165 0.121114 0.148235 0.311113 0.0896535 0.05722585 0.0862829 0.0318383 0.06242015 0.4096165 0.0644411 0.0593797 0.188747 0.03325195 0.06260535 0.3030745 0.0598359 0.876631 0.124661 0.11726615 0.0702187 0.0651685 0.16722645 0.1293285 0.178112 0.1034955 0.1093665 0.1500295 0.029389 0.06396145 0.3157365 0.10022295 0.0625165 0.1083445 0.0831813 0.0646414 0.10682215 0.03513635 0.0797461 0.0308255 0.07640525 0.0993341 0.196737 0.1189685 0.09989395 0.1134092 0.6639615 0.03789235 0.0250618 0.06509895 0.0651083 0.08872935 0.05967165 0.0485471 0.15039105 0.09895025 0.06475125 0.06380355 0.1983448 0.05020165 0.06398665 0.1300665 0.08192295 0.06421665 0.03635255 0.10009105 0.08023765 0.04566185 0.06252805 0.05762485 0.06474225 0.0333179 0.09560875 0.0772301 0.0469921 0.051814 0.1404375 0.059571 0.0611521 0.1099372 0.0815057 0.1316225 0.03113785 0.1304235 0.46177265 0.0647387 0.03921595 0.06012445 0.130121 0.0902079 0.1651895 0.1476265 0.089902 0.04476685 0.0699983 0.05260445 0.1178945 0.368368 0.0660546 0.1657205 0.05689985 0.09232345 0.529218 0.07063015 1 0.0306421 0.0206996 0.12463455 0.0721855 0.08086015 0.10535285 0.151058 0.1440045 0.256994 0.11053605 0.10252965 0.1283415 0.07850425 0.0818993 0.0419772 0.11790435 0.565214 0.137258 0.3591505 0.4689665 0.0837638 0.1391245 0.05286955 0.04933405 0.05647565 0.0172379 0.02079325 0.120365 0.04382095 0.07538415 0.08447165 0.131171 0.115298 0.15991 0.06067665 0.06937805 0.05709785 0.08253965 0.3621815 0.07309325 0.1302075 0.874424 0.693834 0.10291315 0.875792 0.08976215 0.06129245 0.1200886 0.04425095 0.193215 0.935536 0.0990959 0.04628455 0.09151725 0.0632662 0.08511755 0.1534275 0.256265 0.0773258 0.07472675 0.062092 0.5795795 0.09902195 0.1433295 0.0536372 0.1610445 0.0505114 0.0942188 0.05315695 0.03560735 0.10221725 0.128768 0.04550705 0.2717445 0.2935258 0.10351995 0.114039 0.0656588 0.0331934 0.05586515 0.308749 0.0516134 0.1562165 0.1275785 0.05875845 0.035116 0.0779783 0.2581325 0.0741717 0.0384916 0.02071065 0.06650755 0.2455395 0.06186815 0.05417935 0.3707905 0.1983465 0.7775625 0.2284975 0.1104466 0.121315 0.1131135 0.069161 0.9746585 0.4577765 0.0756699 0.09421435 0.19536 0.06216815 0.348902 0.06902365 0.0609819 0.1322525 0.0978864 0.10190455 0.07749 0.1068293 0.06022315 0.50537 0.049337 0.9230855 0.160652 0.08751895 0.1731865 0.0706995 0.03470215 0.122356 0.0370455 0.2080165 0.06386795 0.1016133 0.147152 0.1289825 0.0770403 0.02755675 0.9180255 0.09601005 0.1116339 0.1178325 0.0562834 0.05854405 0.0592705 0.0802059 0.0368699 0.150943 0.1085344 0.2661685 0.130831 0.9999985 0.178995 0.1526725 0.063148 0.3477695 0.09503715 0.04559905 0.119823 0.04098225 0.1422015 0.0927232 0.2386395 0.08497225 0.0457478 0.2108335 0.481086 0.1465165 0.7497145 0.0639837 0.0795062 0.1029258 0.0399683 0.14461725 0.0561386 0.240797 0.2209495 0.9847805 0.0587672 0.8961335 0.485464 0.267949 0.349665 0.2333915 0.0601118 0.961211 0.152883 0.07717635 0.07834195 0.06317515 0.1030865 0.04831265 0.964604 0.05873535 0.1367195 0.077579 0.0376633 0.0690413 0.09526275 0.03997285 0.07953275 0.107275 1 0.0705447 0.0919626 0.1337585 0.03900235 0.0394135 0.0729305 0.1359505 0.0500874 0.1647422 0.05851925 0.05139265 0.09548415 0.07491615 0.0626167 0.4880895 0.9996195 0.118455 0.1074285 0.1272315 0.1312245 0.0619812 0.07535565 0.1420555 0.119324 0.05620905 0.1326865 0.1513105 0.0724636 0.197339 0.05879095 0.0512134 0.049677 0.2833965 0.04795125 0.149865 1 0.0561614 0.110399 0.1284275 0.1181825 0.282643 0.10071835 0.1070506 0.17527675 0.2587725 0.135252 0.0966675 0.676703 0.4733215 0.1081652 0.03112945 0.987425 0.0292151 0.108121 0.1188175 0.1093842 0.1038675 0.07689505 0.1217125 0.10614 0.1457765 0.317042 0.0620051 0.207409 0.0562317 0.053739 0.0511996 0.0418068 0.218093 0.1534855 0.05755715 0.0329332 0.091353 0.61425 0.1429465 0.6789185 0.1297805 0.173849 0.15027 0.1498475 0.0761802 0.165856 0.06212655 0.128381 0.24711 0.08329945 0.08297395 0.1647415 0.3696705 0.135329 0.1571675 0.133894 0.1024957 0.0912514 0.10156175 0.129281 0.1603945 0.0405569 0.0783558 0.694541 0.04122305 0.11173195 0.1008627 0.11201925 0.1334595 0.49809885 0.0561289 0.09000435 0.0455227 0.06350485 0.0538376 0.1381055 0.1296425 0.10771845 0.397682 0.05156675 0.2123245 0.2033152 0.05820015 0.13416 0.1503765 0.282483 0.04849395 0.15743 0.0864734 0.1764135 0.0124547 0.0595415 0.665398 0.212721 0.0793335 0.10418115 0.1673555 0.07638305 0.173447 0.05030805 0.05668545 0.04183205 0.0544909 0.14311075 0.03013755 0.12003375 0.1355325 0.1752075 0.0796441 0.0593396 0.1756395 0.07151995 0.0557672 0.0550188 0.03266925 0.1062685 0.07866495 0.5316009 0.1401555 0.0293602 0.06431035 0.0681155 0.0578513 0.167644 0.02942775 0.3584745 0.5170268 0.09604085 0.173716 0.1798345 0.239022 0.1062467 0.09731985 0.03488755 0.09547765 0.06622105 0.246357 0.08973305 0.1734345 0.144889 0.219226 0.1156195 0.0997831 0.09311355 0.1291795 0.1218585 0.0511796 0.0838764 0.04509765 0.0301423 0.11239475 0.7293165 0.1244795 0.0230316 0.191874 0.02547395 0.544591 0.0783254 0.1384335 0.0903478 0.0689091 0.0420564 0.197292 0.0530945 0.179653 0.1502815 0.6925205 0.0360772 0.0503706 0.0252928 0.06621765 0.1257945 0.5704435 0.123079 0.0567506 0.09396355 0.6220395 0.28264105 0.0254535 0.08242375 0.5429715 0.048048 0.03625615 0.04077375 0.0625675 0.11987 0.01957895 0.10394655 1 0.166352 0.1562505 0.1013834 0.4403575 0.5823385 0.2738895 0.21990955 0.11511 0.7054495 0.03279325 0.284584 0.09981 0.3593535 0.0754631 0.0749119 0.0533911 0.098776 0.0770656 0.0913396 0.126088 0.12289 0.14683 0.0542807 0.1069304 0.032008 0.087923 0.1447385 0.0817056 0.0990525 0.497883 0.1175839 0.348547 0.0187694 0.0773933 0.04390445 0.330117 0.300631 0.09704895 0.08960805 0.993374 0.08044255 0.10450665 0.1052856 0.1229715 0.195929 0.04127055 0.0179818 0.0549527 0.07167 0.0860916 0.08121035 0.05552105 0.157198 0.583258 0.0758682 0.1053685 0.05387335 0.0791776 0.198491 0.1487985 0.0938772 0.883322 0.06000945 0.137968 0.05256525 0.03318995 0.1397765 0.0591467 0.0849738 0.0826611 0.1004508 0.16833585 0.06956145 0.10370005 0.239649 0.08613755 0.07482065 0.225936 0.3716045 0.115528 0.494555 0.125385 0.0645973 0.06986535 0.10675 0.1430495 0.1047025 0.1592875 0.172561 0.1170205 0.124523 0.1528675 0.2021815 0.1349585 0.117145 0.01870265 0.1251645 0.07350285 0.1199239 0.0613629 0.08947455 0.0963433 0.9998515 0.08162935 0.12233385 0.0976422 0.114841 0.02343105 0.135347 0.03976755 0.11779855 0.0628027 0.9380375 0.149949 0.0895957 0.11605605 0.0535109 0.108432 0.121537 0.04447975 0.0453577 0.0714885 0.09861155 0.0815749 0.2688585 0.06143255 0.122472 0.0925366 0.0684267 0.131629 0.0247 0.604331 0.06855145 0.1870625 0.1115755 0.03093735 0.1282035 0.0598686 0.0774328 0.13644535 0.1230395 0.0618199 0.0991775 0.172674 0.245544 0.0388175 0.04893845 0.06718975 0.83054 0.09441485 0.0476357 0.0297651 0.08422955 0.02468065 0.268524 0.124768 0.1433515 0.1107702 0.129337 0.03936565 0.0857501 0.0607964 0.1054575 0.5458505 0.3801755 0.1062328 0.0456319 0.08094235 0.1242225 0.384629 0.09320725 0.10774505 0.057597 0.09416545 0.07622115 0.07410675 0.147602 0.996083 0.06274015 0.1221175 0.06158895 0.0266697 0.0420317 0.699568 0.6061705 0.0805873 0.1245755 0.0905312 0.10568115 0.9999815 0.04099965 0.082611 0.05244385 0.706528 0.170291 0.0787323 0.06810705 0.0633486 0.09817025 0.1414095 0.4873321 0.1205435 0.04609165 0.0654165 0.109234 0.0486136 0.9999995 0.1538915 0.625436 0.1163848 0.03268575 0.152674 0.0736034 0.05287935 0.09305055 0.109834 0.129443 0.10489515 0.10282865 0.0762267 0.0427475 0.135455 0.223332 0.09875225 0.5237965 0.2321145 0.0514447 0.0491685 0.0998002 0.08266275 0.12682505 0.10329135 0.988814 0.0766492 0.2378235 0.08689645 0.1433965 0.03693555 0.06630065 0.15456995 0.122343 0.0435336 0.06239665 0.01774 0.994316 0.1026019 0.5960675 0.9010405 0.1323455 0.0722616 0.1283945 0.187964 0.03414935 0.223263 0.3549395 0.1484669 0.141331 0.1617415 0.1070945 0.139055 0.2155645 1 0.2204015 0.09005485 0.9474395 0.127306 0.130737 0.17566 0.06872445 0.1152495 0.1155982 0.08009055 0.0578722 0.1366035 0.126532 0.36604 0.0943699 0.0635776 0.07628695 0.1490445 0.4713525 0.12189895 0.0694287 0.34194915 0.03715705 0.4127295 0.0562713 0.0975154 0.600767 0.07782495 0.0423016 0.384216 0.08581005 0.3153045 0.0544128 0.155195 0.164037 0.07061645 0.0358303 0.493065 0.112388 0.09970525 0.07097025 0.129257 0.09220595 0.064009 0.13511 0.1664535 0.03877725 1 0.0799531 0.0622932 0.07790285 0.0498934 0.1196085 0.1825505 0.111457 0.972104 0.189054 1 0.657029 0.06144895 0.1189933 0.634239 0.03784615 0.1231385 0.0796175 0.08258955 0.0824871 0.888527 0.08775325 0.3023975 0.2616265 0.09269865 0.183984 0.0957536 0.10021635 0.726132 0.215433 0.0718184 0.1464935 1 0.150162 0.1498395 0.0891276 0.1144035 0.8893595 0.9999555 0.1460025 0.07458925 0.06421945 0.4549035 0.09457245 0.07997235 0.1047605 0.1478435 0.2522065 0.29605655 0.99841 0.05222325 0.09283315 0.0535783 0.0397963 0.1746715 0.0798651 0.17478785 0.0550056 0.07080705 0.07865365 0.09066345 0.03186435 0.7274835 0.0510003 0.0767509 0.0594747 0.0959876 0.0827793 0.1003055 0.0898522 0.09619345 0.04440715 0.0531265 0.06352205 0.03665225 0.252183 0.05358975 0.0522178 0.03510125 0.03412785 0.6738345 0.07392835 0.05044465 0.09770035 0.0301963 1 0.06540035 0.1114805 0.03484715 0.04637025 0.118932 0.06173365 0.0428861 0.1063745 0.04013565 0.05920775 0.0368382 0.0593517 0.04461045 0.04880435 0.1291656 0.0928715 0.0640058 0.051359 0.0640423 0.03134075 0.0680937 0.1134135 0.0570402 0.0986634 0.0471393 0.07344115 0.2352975 0.1171215 0.0602549 0.03052505 0.0612487 0.1147288 0.10694605 0.0306133 0.06645435 0.08815645 0.0570459 0.2644465 0.0271289 0.1233525 0.02158655 0.07685525 0.149333 0.1186705 0.11973885 0.05884745 0.0640364 0.06753065 0.0869438 0.268629 0.13254995 0.0640403 0.07025005 0.05410085 0.1127005 0.05759725 0.0601473 0.0867096 0.0930896 0.168819 0.28370105 0.7590425 0.05233705 0.12433845 0.0240232 0.0774634 0.04408215 0.09842485 0.18919 0.06655395 0.0361632 0.0295112 0.07028175 0.0451423 0.1119025 0.0494548 0.08941515 0.0400635 0.2553745 0.08325065 0.01940645 0.1076945 0.10123775 0.1158095 0.0589264 0.235221 0.06196675 0.0638597 0.0979669 0.0555028 0.10045365 0.1309705 0.09356265 0.06386015 0.0426007 0.05094315 0.190283 0.1152975 0.07532545 0.1344725 0.11010625 0.04186145 0.0834123 0.06184065 0.07598285 0.11592055 0.180449 0.03076295 0.02833375 0.0726287 0.153101 0.0713245 0.06643155 0.274985 0.07037345 0.0457632 0.150739 0.11039535 0.1772965 0.225363 0.319637 0.1332915 0.2034665 0.273445 0.3224215 0.06175015 0.696247 0.0998722 0.1197255 0.1469525 0.07539135 0.04977655 0.1226805 0.1377105 0.06011415 0.221717 0.08415475 0.113593 0.08027725 0.2135513 0.0643324 0.05834275 0.024005 0.129908 0.02819415 0.341746 0.06468455 0.11111295 0.05293805 0.04045805 0.1316945 0.0677251 0.08616245 0.07335535 0.0801546 0.3854465 0.10336795 0.10200815 0.06177335 0.0293067 0.05616865 0.200343 0.103628 0.2538384 0.02227025 0.474968 0.0325132 0.0382269 0.1223695 0.2194745 0.0333817 0.0748073 0.07463765 0.08621395 0.1522365 0.0837285 0.10030645 0.11659095 0.04178825 0.0557545 0.2263335 0.1013439 0.138179 0.13853 0.438734 0.245536 0.03281965 0.1672041 0.0587216 0.12554 0.2098111 0.04545755 0.08977625 0.0335571 0.1025521 0.05839905 0.06194785 0.112533 0.0995523 0.1241945 0.0448234 0.0647311 0.1195645 0.0995778 0.0865548 0.2613615 0.1074825 0.07231325 0.04435255 0.994865 0.1051428 0.11069 0.175481 0.9953635 0.1199185 0.9999465 0.10841 0.03386705 0.10722545 0.238084 0.16460445 0.120526 0.7854665 0.2084645 0.952098 0.08247525 0.06783185 0.1254325 0.08043895 0.1223455 0.0707792 0.1162709 0.219902 0.5450625 0.3646195 0.28574655 0.1102625 0.05986495 0.1516035 0.1075625 0.9937405 0.04090295 0.118506 0.9999335 0.1387505 0.2035715 0.09217795 0.112106 0.10319205 0.707352 0.1137087 1 0.140595 0.04514785 0.144988 0.0901302 1 0.0422712 0.999995 0.0398523 0.1441535 0.073691 0.9199595 0.140931 0.1246225 0.1432225 0.1178185 0.168493 0.1485522 0.09871645 0.08037645 0.136681 0.0338001 0.131791 0.136972 0.113584 0.156787 0.1776746 0.338386 0.109133 0.1861585 1 0.09676685 0.03285625 0.3130865 0.180576 0.0942339 0.353748 0.08849085 0.202142 0.456534 0.2417675 0.1173051 0.117949 0.07100345 0.08318445 0.118296 0.1490285 0.0592347 0.0966188 0.1056657 0.0549859 0.9999995 1 0.27070385 0.04408675 0.9977815 0.1168803 0.05283055 0.42072 0.05737225 0.08800715 0.04481535 0.1547795 0.348925 0.637656 0.07978115 0.1184615 0.2036719 0.5393141 0.05936385 0.6682115 0.999838 0.1225291 0.1861115 0.179581 0.1056875 0.05367905 0.104575 0.999872 0.318985 0.92511 0.1471815 0.215181 0.1351805 1 0.06335645 0.988055 0.09695585 0.12646595 0.0843883 1 0.0689761 0.271147 0.15875495 1 0.180767 0.3293275 0.3770685 0.5336075 0.02520585 0.9967725 0.0428808 0.1370815 0.14675675 0.17028 0.08254305 0.0534177 0.03993525 0.999165 0.1361865 0.11999035 0.9999995 0.0272647 0.557856 0.0355186 0.0330105 0.12762355 0.055511 0.02739345 0.176837 0.1138565 0.114746 0.130413 0.6130845 0.1751475 0.0755274 0.05639865 0.08252585 0.19704 0.07354195 0.0541595 0.2674705 0.0276994 0.0819436 0.9999985 0.02902495 0.294886 0.0350864 0.0679481 0.06639205 0.999918 0.04568775 0.1353495 0.1375 0.09378565 0.87695 0.6398175 0.07635845 0.0531228 0.1620695 0.1224595 0.356866 0.999997 0.4638155 0.567127 0.120626 0.08971225 0.2610795 0.06739685 0.1305388 0.1611495 0.03581795 0.0498032 0.08540585 0.0674221 0.0623141 0.13829 1 0.0584337 0.3838545 0.0673072 0.0565123 0.116676 0.07191145 0.10771525 0.05058285 0.0970936 0.642527 0.04089845 0.03930075 0.0364379 0.439497 0.02927525 0.113859 1 0.276225 0.1888675 0.909044 0.04036295 0.1108406 0.0632989 0.04068415 0.04307785 0.0824216 1 0.0978962 0.3961135 0.0955875 0.995484 0.1148445 0.1778395 0.1789155 0.08975755 0.200893 0.0360923 0.0616587 0.0552956 0.0748097 0.999535 0.0730531 0.115628 0.369759 0.0757356 0.0682159 0.448682 0.0538701 1 0.8936925 0.9998855 0.9911445 0.9998945 0.0979795 0.1419505 0.0524084 0.0796113 0.0558267 0.061741 0.13242315 0.9766615 0.0665316 0.2655785 0.0796909 0.18169645 0.0409074 0.0443956 0.0383891 0.121085 0.04916135 0.6340235 0.0505979 0.111098 0.1087165 0.07377425 0.09654395 0.1041025 0.9999505 0.09257315 0.1712805 0.0962178 0.0463722 0.05115055 0.088531 0.174416 0.05809565 0.07885725 0.04043125 0.07891295 0.4277485 0.03038775 0.1597525 0.02803435 0.591372 0.10446315 0.0429615 0.09535965 0.136446 0.10867 0.1782109 0.0328314 0.10154 0.178612 0.104159 0.1575055 0.1466035 0.129886 0.0947755 0.1866015 0.632597 0.11257 0.07912475 0.081315 0.20619 0.466161 0.4828685 0.568882 0.2015325 0.1158102 0.0238633 0.07299075 0.117342 0.1106675 0.123853 0.154663 0.0679963 0.142764 0.672314 0.1140985 0.0928384 0.08987195 0.1260585 0.05507165 0.15143 0.1075585 0.0502414 0.04313165 0.0430682 0.03504865 0.08302705 0.0644446 0.06703035 0.5737345 0.49759135 0.0696184 0.0423661 0.09848515 0.0484983 0.128308 0.05753495 0.0460661 0.0828889 0.05788865 0.15649 0.1459685 0.9999765 0.11461225 0.3602315 0.06064345 0.2511486 0.06590775 0.0832064 0.0614605 0.10277835 0.5528855 0.189475 0.0858641 0.0518533 0.03313135 0.0560013 0.0762482 0.0326496 0.144842 0.10907775 0.0638207 0.0699255 0.4071145 0.03073545 0.0927086 0.483059 0.04983585 0.08025055 0.04419045 0.04101045 0.2206555 0.1390625 0.4996455 0.11139195 0.1666315 0.0914051 0.0371176 0.04602905 0.08556015 0.0493867 0.1556955 0.01751635 0.05995165 0.03735675 0.51924315 0.0249044 0.0374951 0.07243695 0.248724 0.461146 0.0920078 0.3382345 0.1613365 0.3629855 0.0392252 0.0401097 0.10017725 0.193572 0.06022175 0.03273195 0.1633738 0.11430145 0.119755 0.03769995 0.0310633 0.0810727 0.07113815 0.09244945 0.1799965 0.04129765 0.0300301 0.04771065 0.140981 0.2068735 0.07444385 0.0458982 0.04608045 0.5329595 0.1264815 0.0563783 0.03437515 0.188729 0.3355775 0.1108445 0.0773691 0.04281665 0.0507667 0.0841966 0.114271 0.06856135 0.03250155 0.08378775 0.1405965 0.52226535 0.121271 0.0517287 0.1143625 0.1673085 0.0465444 0.0970084 0.1228465 0.1466005 0.120957 0.17061185 0.0994027 0.04634905 0.0442702 0.179397 0.049702 0.762523 0.141754 0.05901445 0.152066 0.179467 0.06532155 0.0410119 0.0948914 0.05053525 0.1908705 0.1120955 0.0657358 0.037109 0.05175625 0.02518895 0.06821905 0.0420836 0.06919675 0.08699455 0.4566185 0.05387455 0.5234345 0.137315 0.0438945 0.234716 0.03999455 0.1038477 0.03661385 0.0423265 0.06157635 0.0712074 0.0405431 0.0876419 0.0456905 0.2083865 0.0620856 0.2474745 0.09199525 0.0996235 0.03296555 0.07371825 0.06668275 0.0523153 0.1152456 0.0551661 0.175086 0.13288515 0.0710226 0.0991868 0.05701345 0.4161115 0.0546573 0.03197015 0.049416 0.960098 0.0569894 0.0653572 0.04337415 0.107116 0.0272868 0.0251047 0.066719 0.0583248 0.1372865 0.0562727 0.261056 0.14261525 0.9984915 0.152196 0.128168 0.09855665 0.262239 0.0886723 0.1460995 0.126297 0.119691 0.0883576 0.07856995 0.0458091 0.9840295 0.0906318 0.12505605 0.414038 0.08530705 0.912178 0.0924082 0.160481 0.0531766 0.174263 0.0513034 0.9961625 0.354585 0.100636 0.1173745 0.421108 0.0955017 0.1090771 0.20563985 0.0880883 0.05926915 0.0657118 0.0902095 0.13965685 0.1709315 0.121102 0.2201035 0.06649685 0.1107366 0.147073 0.08949125 0.427697 0.10162865 0.1489335 0.02451045 0.04067265 0.741579 0.1094988 0.0981689 0.04754355 0.604836 0.0776649 0.0382175 0.1151335 0.03618745 0.09982765 0.03396175 0.0641704 0.0612312 0.69658 0.149214 0.335178 0.0321178 0.03223175 0.0310782 0.08928795 0.126669 0.0346642 0.1095675 0.04864305 0.3953315 0.0326904 0.03548675 0.02484285 0.05901575 0.07271315 0.0550541 0.0318076 0.0572443 0.02743645 0.117749 0.07861475 0.12188775 0.111765 0.130607 0.11680705 0.1848825 0.0578166 0.0416133 0.05517495 0.03839505 0.10846285 0.0839376 0.09297765 0.09177235 0.0504085 0.04175405 0.06036285 0.0594988 0.02461195 0.1151125 0.04694935 0.148109 0.1581555 0.281667 0.08560405 0.1156565 0.10554 0.119648 0.044688 0.212286 0.109766 0.0335558 0.271045 0.0984539 0.1234215 0.105696 0.1119385 0.1115435 0.09184385 0.118038 0.1399665 0.975092 0.0799779 0.06982165 0.10264015 0.08901025 0.1311035 0.1003502 0.0903892 0.870714 0.0638439 0.1450935 0.228305 0.19153825 0.09590265 0.05790945 0.0668516 0.05357735 0.0287466 0.128546 0.07064955 0.10682045 0.09334605 0.0333678 0.0891557 0.1078599 0.02683605 0.0403051 0.06180545 0.0333092 0.09341255 0.1832475 0.1005545 0.03382785 0.05654455 0.03173535 0.0460416 0.1317965 0.0792207 0.220358 0.124171 0.19451 0.04151315 0.03114745 0.0338408 0.07815465 0.0641929 0.04483665 0.1014335 0.05117125 0.0817524 0.05234375 0.217653 0.0412566 0.1869765 0.0526307 0.0669882 0.0830392 0.0749642 0.7291365 0.41804 0.678508 0.1007307 0.0692123 0.123812 0.1804175 0.224032 0.09959865 0.5239935 0.5584295 0.1121715 0.222463 0.0475634 0.06809645 0.0508731 0.0652227 0.0649747 0.05664045 0.09547575 0.206707 0.0390144 0.848296 0.0390093 0.1914685 0.0593487 0.1103966 0.04318315 0.0308035 0.691691 0.1471555 0.316068 0.05530755 0.08100405 0.158139 0.0980411 0.138508 0.0297218 0.417468 0.0993654 0.06740265 0.2042415 0.0343113 0.1146245 0.07764895 0.0792136 0.07581985 0.08725945 0.0385818 0.06078355 0.097163 0.0483614 0.06157825 0.0161446 0.1342335 0.1101875 0.09544255 0.06619615 0.03309705 0.05658255 0.1238845 0.1590469 0.03215695 0.09488645 0.09498385 0.05450885 0.1589855 0.01615355 0.05308055 0.0373244 0.166273 0.2398965 0.1878915 0.1295055 0.2304495 0.06440855 0.1292235 0.132597 0.04221475 0.07365185 0.113164 0.0413894 0.04261715 0.3070685 0.121387 0.037628 0.0665778 0.1375235 0.07051955 0.4615578 0.2256745 0.0378736 0.06144825 0.1439886 0.0946194 0.027537 0.03886 0.04933895 0.0253218 0.2343165 0.277308 0.1927165 0.02689285 0.157817 0.1338405 0.06537005 0.1265 0.0879688 0.0667212 0.1756345 0.239358 0.061971 0.09648655 0.04816335 0.1628235 0.0456112 0.02285025 0.05129655 0.03998285 0.02218275 0.07555475 0.06967315 0.0758669 0.046498 0.7520105 0.1235645 0.0288626 0.06127055 0.0594796 0.0490642 0.06623885 0.02285765 0.06469595 0.09615895 0.05772995 0.05439165 0.1564005 0.0507803 0.03813835 0.8031955 0.0977974 0.05733885 0.04378405 0.249664 0.0745512 0.0904219 0.07653075 0.6873075 0.08244515 0.0981581 0.114226 0.440643 0.06233675 0.13645225 0.08747105 0.2569735 0.2572695 0.1034933 0.8740245 0.10119955 1 0.463208 0.999349 0.1069533 0.1019458 0.9889875 0.139619 0.1208625 0.1715835 0.254681 0.9820875 0.1073945 0.0747293 0.1045984 0.0752902 0.1384005 0.1229505 0.9759345 0.9850635 0.112043 0.287411 0.2021345 0.108832 0.123103 0.113543 0.1276125 0.2373775 0.1278595 0.106444 0.04770755 0.0478771 0.1442565 0.1311595 0.0545974 0.23651115 0.1188745 0.158237 0.7236925 0.380282 1 0.1171345 0.20210305 0.2959415 0.123154 0.0476497 0.1279785 0.122634 0.10452855 0.10102405 0.985271 0.138849 0.1751105 0.143964 0.0428018 0.117367 0.0980844 0.1960735 0.0758228 0.10299135 0.459647 0.110657 0.14081925 0.228306 0.0597258 0.11422 0.07473605 0.263023 0.06743765 0.035322 0.06671485 0.4147235 0.138687 0.1078415 0.132616 0.05071305 0.125102 0.9985375 0.06495415 0.08112455 0.08788225 0.1033042 0.9998015 0.0981773 0.1887375 0.0992495 0.07455185 0.0625195 0.11623895 0.0386412 0.1993815 0.0943632 0.0725241 0.6078825 0.379552 0.1000252 0.04979565 0.05455935 0.158688 0.09231745 0.999043 0.08206665 0.131497 0.0390266 0.1133365 0.9999975 0.106819 0.2041855 0.09594095 0.072304 0.05850705 0.1148545 0.115425 0.0627262 0.1155265 0.468664 0.932555 0.112539 0.0898791 0.1026059 0.10623065 0.10977285 0.0895175 0.07743775 0.1175385 0.0508255 0.3256003 0.09623315 0.10009735 0.127311 0.05085555 0.06289135 0.0354195 0.0623342 0.1696785 0.113491 0.07934655 0.1175945 0.07754195 0.03560285 0.3267735 0.1010546 0.0742464 0.03547845 0.0385927 0.094519 0.06548035 0.16250535 0.06386195 0.1950517 0.106633 0.0379977 0.0925359 0.1320945 0.0673093 0.08193075 0.07929005 0.0638463 0.1619755 0.110503 0.236743 0.208821 0.04438655 0.06695095 0.06394235 0.08319765 0.0388673 0.0434271 0.1164495 0.05512525 0.2786855 0.17620815 0.6547025 0.0447954 0.1176355 0.04248285 0.175013 0.294695 0.124281 0.9682435 0.098073 0.299457 1 0.2621975 0.0469196 0.1130895 0.112216 0.923761 0.1150869 0.09236925 0.08257885 0.144787 0.123648 0.0537417 0.07670905 0.8252705 0.06493095 0.9930395 0.11904915 0.10882935 0.9619575 0.1061335 0.53562495 0.9998635 0.3551675 0.1114953 0.22191825 0.10293275 0.5445385 0.03395465 0.06947895 0.1415815 0.4643735 0.165418 0.04671685 1 0.120873 0.2558555 0.13354675 0.07965665 0.029864 0.0370906 0.1058934 0.3462245 0.0307961 0.1179335 0.1401345 0.03521985 0.150342 0.6311435 0.05022835 0.0697599 0.0589897 0.09128875 0.101439 0.04078145 0.0405791 0.17487 0.07788015 0.03004125 0.05798315 0.03800295 0.26587475 0.185434 0.04460445 0.03103525 0.1455367 0.0558276 0.0474065 0.07805235 0.0492799 0.0256219 0.1271615 0.0863294 0.3050895 0.959926 0.1378455 0.9314535 0.0399435 0.0955503 0.0646138 0.06197265 0.0643225 0.123195 0.187217 0.0404537 0.10150465 0.099518 0.04374235 0.11112 0.2253005 0.0376176 0.08301365 0.1056662 0.08241815 0.08011345 0.03736875 0.0703719 0.124647 0.03197635 0.219487 0.136562 0.05772285 0.0908875 0.02992405 0.5131385 0.07546795 0.0936978 0.0454071 0.0305415 0.0435019 0.05406355 0.0367055 0.0449694 0.172435 0.0383986 0.0485701 0.186696 0.0263563 0.1268987 0.0557303 0.138804 0.1969955 0.178747 0.09065985 0.099076 0.11798375 0.03789955 0.0423609 0.0482666 0.04678725 0.0610426 0.1478705 0.0337857 0.1020185 0.0686847 0.0626315 0.05889765 0.0946479 0.07869115 0.0418705 0.05144375 0.22960145 0.08475645 0.05911585 0.0350184 0.09543015 0.08739815 0.1916135 0.02116505 0.214747 0.09765715 0.0250382 0.0530391 0.0857432 0.0467877 0.04856815 0.0738876 0.10890815 0.03087125 0.10659485 0.0854523 0.13368 0.09918525 0.0808978 0.0636796 0.08346315 0.09150425 0.8868755 0.0846348 0.1004904 0.0461326 0.02820205 0.0612207 0.0956041 0.09129995 0.1046655 0.1411975 0.07844735 0.0828767 0.1186925 0.12137025 0.124981 0.1863635 0.143855 0.28112 0.999979 0.1365215 0.10865695 0.2340525 0.2322615 0.215177 0.08334445 0.9999325 0.06330995 0.2043285 0.0706486 0.1551565 0.1569193 0.473071 0.07372775 0.105301 0.3458905 0.07771135 0.1402785 0.138459 0.06598525 0.0699394 0.0746013 0.22978745 0.04333955 0.08254755 0.1374675 0.122843 0.21604 0.213688 0.03956465 0.0860069 0.04587555 0.1351105 0.1202491 0.1051114 0.04945095 0.02581235 0.07920845 0.06322175 0.05479705 0.144675 0.1323705 0.06773595 0.1264105 0.0612083 0.03747475 0.0704818 0.0395269 0.4120475 0.0524677 0.03217525 0.0774989 0.2804065 0.0407789 0.03422165 0.06083205 0.1101624 0.09928645 0.159855 0.0926185 0.0183489 0.144149 0.1868815 0.04651155 0.0898494 0.202464 0.364391 0.9754005 0.0882655 0.0628894 0.10188985 0.1023775 0.10724045 0.0473922 0.09029845 0.164737 0.0916501 0.05172675 0.09229295 0.466306 0.0761512 0.0187211 0.181124 0.8393015 0.265783 0.1955035 0.1638148 0.0420535 0.0596562 0.04628875 0.0316753 0.09144625 0.097057 0.06744665 0.5086665 0.0755669 0.08113695 0.0623872 0.1180283 0.0791134 0.06122065 0.0318658 0.06389755 0.151952 0.04590065 0.0955479 0.117892 0.1216765 0.0714553 0.0790521 0.0687875 0.1488365 0.0788602 0.1492415 0.1591633 0.0722761 0.0913657 0.1795985 0.3630915 0.06809075 0.0876463 0.111463 0.0408634 0.09769345 0.05873485 0.10368325 0.05587615 0.274302 0.115023 0.1248145 0.04609555 0.04821835 0.0932239 0.1361205 0.126135 0.338245 0.1014329 0.8838045 0.1139585 0.10231375 0.0635653 0.111831 0.232137 0.108217 0.0517702 0.123098 0.08827455 0.0488808 0.408117 0.0508013 0.05035165 0.07061375 0.109698 0.0271329 0.2842485 0.1876055 0.07646135 0.11152275 0.03046745 0.13109565 0.1288575 0.015319 0.03952415 0.0753843 0.0953809 0.1794895 0.0528114 0.08523145 0.04653615 0.1339505 0.02783055 0.0721438 0.064316 0.0702396 0.1104196 0.0244025 0.119542 0.03579855 0.3272945 0.02584145 0.10425545 0.0913076 0.09909375 0.0724819 0.136553 0.0595388 0.03331105 0.109891 0.0657879 0.4250485 0.4641735 0.0579051 0.07780015 0.0877933 0.07108805 0.07919245 0.0474706 0.0181393 0.162279 0.0834653 0.238825 0.128192 0.06276945 0.1487975 0.95631 0.04791115 0.07567305 0.05677225 0.05475655 0.131294 0.02718575 0.099266 0.05190445 0.106232 0.09350815 0.1780639 0.1204305 0.116386 0.1229295 0.1214745 0.0899589 0.360797 0.0463453 0.0608974 0.04733765 0.0703911 0.089959 0.690648 0.1396715 0.0663579 0.05179225 0.04663755 0.128308 0.10381785 0.1104877 0.09159785 0.0725446 0.1132701 0.1085945 0.1064585 0.0785626 0.1177115 0.081932 0.1022394 0.4971345 0.1111586 0.0732542 0.206205 0.345231 0.137087 0.9967605 0.0565123 0.1619215 0.1524515 0.141425 0.1177845 0.0983388 0.03002695 0.311822 0.09070045 0.04165855 0.10117675 0.9565025 0.1330675 0.10333395 0.1143465 0.12880785 0.0926275 0.207398 0.09793075 0.10208505 0.06421505 0.0681096 0.169516 0.319126 0.1336465 0.1056915 0.09608595 0.0864552 0.13415295 0.1072881 0.0763143 0.0837385 0.222698 0.103789 0.09930155 0.1240015 0.227445 0.153389 0.0667819 0.1472465 0.1741155 0.06793495 0.03589505 0.25278555 0.09047485 0.133397 0.09149845 0.1389135 0.03917265 0.05664235 0.0367187 0.04040105 0.05567085 0.151452 0.02964735 0.0623747 0.13812415 0.0751001 0.1176225 0.119292 0.0833797 0.116251 0.209853 0.0285907 0.08938255 0.134585 0.08784885 0.1383285 0.189733 0.0325102 0.1044854 0.184021 0.05213705 0.0609669 0.03700445 0.08397525 0.11039615 0.1317215 0.1641695 0.196906 0.0832566 0.06728055 0.181623 0.0896715 0.07883055 0.01736825 0.07430625 0.1449455 0.064701 0.0354109 0.05263205 0.712038 0.0570611 0.145662 0.1663625 0.5252295 0.0424325 0.07087645 0.06396375 0.03319805 0.08831715 0.0914916 0.341392 0.06924675 0.06996855 0.271431 0.0461926 0.404099 0.08460305 0.02844655 0.03283505 0.09733315 0.171721 0.02383805 0.2536645 0.0557264 0.306259 0.05486535 0.129391 0.325591 0.9969025 0.0922868 0.221394 0.196117 0.1972105 0.0745976 0.04361625 0.09610615 0.10738235 0.0650245 0.1392295 0.491571 0.120326 0.125409 0.0706793 0.0837525 0.0298221 0.0913907 0.135647 0.146904 0.16134 0.6060065 0.0960215 0.4039955 0.10084975 0.156078 0.07827855 0.120088 0.1167885 0.1186925 0.0416772 0.11945395 0.1780905 0.11201305 0.09166495 0.08740915 0.0769982 0.10723275 0.10106475 0.08707705 0.139534 0.150403 0.07876315 0.1381105 0.06852595 0.0593926 0.0540674 0.0941521 0.0889475 0.1311535 0.062809 0.0675575 0.13337105 0.9211115 0.987474 0.04776225 0.12136215 0.0845557 0.09405905 0.07179 0.04889315 0.1127815 0.120511 0.10135735 0.0780144 0.09671025 0.132257 0.0957418 0.0843224 0.1063763 0.132621 0.0547901 0.09925955 0.167552 0.04970315 0.1453745 0.02576985 0.22741375 0.2196109 0.2435065 0.21114815 0.378651 0.633464 0.3004265 0.04649885 0.0824484 0.077884 0.2691495 0.0751283 0.114241 0.0993903 0.09300445 0.08556765 0.07357 0.04744255 0.2176885 0.0595269 0.139418 0.1218865 0.09455185 0.09984845 0.234239 0.0410063 0.1303275 0.10775955 0.163783 0.11154465 0.03909585 0.0430869 0.08939185 0.654004 0.0962677 0.1911615 0.113032 0.05070825 0.349941 0.05535625 0.04777005 0.0879019 0.1797115 0.01911705 0.1994035 0.09321075 0.0905646 0.058076 0.10636065 0.1233585 0.0317196 0.163932 0.132175 0.06897135 0.121856 0.0383078 0.0638019 0.09107495 0.11042285 0.060942 0.05921955 0.1191065 0.1709625 0.3882515 0.527269 0.359864 0.5664845 0.0354167 0.07204085 0.1129408 0.0981316 0.09686815 0.06276315 0.165314 0.170167 0.5390525 0.07999275 0.343776 0.0878269 0.0548923 0.5110665 0.1216785 0.09221595 0.134216 0.130089 0.06517035 0.06262165 0.0288023 0.057246 0.0870656 0.2177615 0.0512171 0.0378324 0.0680542 0.2718145 0.2519755 0.46079 0.0957901 0.0650552 0.06533005 0.81042 0.1389785 0.0738253 0.42988285 0.146104 0.16192375 0.8646645 0.0562622 0.1102105 0.0371023 0.1028585 0.0873278 0.1161372 0.1834075 0.137946 0.647745 0.1265435 0.560732 0.44766 0.6552585 0.1240245 0.7542825 0.180176 0.233757 0.11354985 0.0472941 0.0505408 0.0925931 0.1815865 0.10925395 0.1606035 0.09997655 0.08218865 0.248076 0.0798804 1 0.0921071 0.1391995 0.0861709 0.9988825 0.11501275 0.12616715 0.7599705 0.8978025 0.329631 0.2147727 0.199444 0.087491 0.0758043 0.3422905 0.04727995 0.0619835 0.078401 0.2868125 0.1146805 0.1149449 0.0340398 0.02699455 0.0386211 0.0368609 0.09775175 0.1383045 0.0858318 0.2055155 0.995131 0.334513 0.0405509 0.51362155 0.06310055 0.0326265 0.10105415 0.479326 0.08448485 0.226545 0.05653365 0.1410745 0.1497945 0.1298215 0.0638209 0.774789 0.0489421 0.09211275 0.354058 0.1303705 0.14581305 0.4164975 0.1085383 0.201815 0.0503905 0.1109505 0.08991 0.0371173 0.1141482 0.06217215 0.1163165 0.11878715 0.07378465 0.08033655 0.0841712 0.183956 0.07124995 0.0953314 0.0929627 0.0240529 0.09399255 0.1406365 0.104759 0.1397775 0.05080415 0.344893 0.1059525 0.116352 0.1164635 0.0243031 0.06215895 0.08594885 0.0343493 0.213287 0.902679 0.9916265 0.0601144 0.141241 0.1129963 0.122988 0.2027975 0.1271505 0.1239155 0.08465975 0.147459 0.11420255 0.180962 0.0744551 0.1435085 0.175458 0.231749 0.2398735 0.08683685 0.175256 0.2962495 0.1139525 0.0293731 0.124039 0.178067 0.10748015 0.1303645 0.0529572 0.188586 0.09332995 0.1585 0.108313 0.07028195 0.0472956 0.050386 0.0583305 0.134463 0.316965 0.25298 0.02566795 0.1337375 0.03918915 0.109478 0.0707451 0.1376595 0.0354766 0.1244615 0.1136995 0.086213 0.1282115 0.05380075 0.10152955 0.09577065 0.1634885 0.07447885 0.0726834 0.05529445 0.04098325 0.09108795 0.123452 0.563397 0.1041286 0.0741623 0.0724454 0.46904165 0.1944045 0.1874083 0.0478064 0.1053125 0.0329726 0.0463868 0.03302815 0.05733065 0.11043325 0.12534475 0.1033499 0.999998 0.09797325 0.0495695 0.02232685 0.05335915 0.0864427 0.04173035 0.03374465 0.555009 0.0511057 0.0317631 0.05776665 0.1268525 0.0932719 0.0958673 0.1365315 0.5332969 0.41173165 0.0605365 0.07342805 0.0569487 0.03329345 0.02437555 0.09873885 0.8030755 0.04708 0.02649525 0.15447 0.157934 0.3407005 0.5043423 0.06521495 0.9788005 0.12359 0.0624707 0.0894404 0.06869945 0.0567721 0.25817775 0.0471682 0.8346755 0.05400275 0.12018545 0.1154605 0.08764595 0.04878795 0.11573885 0.038131 0.102941 0.2012565 0.2854685 0.1310755 0.1192594 0.1632085 0.2288085 0.2158035 0.04099655 0.1324995 0.0506941 0.1571725 0.05436865 0.2519105 0.119614 0.0429682 0.07920715 0.08524905 0.9999825 0.1018922 0.1662265 0.17502985 0.2819735 0.1251175 0.0464454 0.1446225 0.10772725 0.0984605 0.0623489 0.07939285 0.03836505 0.1605665 0.06651525 0.11981195 0.1739985 0.18142655 0.0886475 0.997382 0.13715845 0.4476155 0.0382575 0.0364194 0.0640846 0.0904604 0.0958749 0.08411005 0.1504815 0.0973173 0.132968 0.0489435 0.0402258 0.0950571 0.03808425 0.221632 0.6267135 0.1183675 0.2093995 0.22358615 0.1274435 0.10671465 0.464709 0.0436677 0.0718683 0.1412945 0.1584225 0.2233525 0.274336 0.06780105 0.02277765 0.272439 0.05933745 0.1563545 0.1073395 0.03624875 0.122761 0.04477525 0.0389965 0.05284135 0.8151835 0.02454465 0.220384 0.07231955 0.0732237 0.0757705 0.05504455 0.0772106 0.04696705 0.1157931 0.05955465 0.1009834 0.06404395 0.07017725 0.06110585 0.1522165 0.6844335 0.0509563 0.07753065 0.02895035 0.1929325 1 0.03068235 0.16575585 0.11757 0.1369605 0.0831699 0.0241903 0.126944 0.0534532 0.0523362 0.03854925 0.1064974 0.2462965 0.0815142 0.04452995 0.04035225 0.118336 0.4247895 0.0650122 0.07434235 0.04384975 0.0781292 1 0.03881695 0.02937865 0.129017 0.13485 0.997663 0.8604495 0.05760285 0.1565445 0.0335551 0.04066045 0.1253402 0.488023 0.408592 0.1365745 0.1137155 0.9999765 0.0531433 0.158235 0.04825995 0.063157 0.09798985 0.0631198 0.0845292 0.034635 0.134097 0.147029 0.058921 0.0832597 0.0564867 0.119636 0.1046066 0.0958192 0.06705705 0.119218 0.0524314 0.3164625 0.06705825 0.09056655 0.0215885 0.0895126 0.1534475 0.0376681 0.0449258 0.03682725 1 0.1932127 0.1003789 0.06519935 0.10256605 0.708125 0.999824 0.0513764 0.07842825 0.1371285 0.0969392 0.0894308 0.06205405 0.05181405 0.0317133 0.238513 0.08186445 0.093988 0.13420545 0.896275 0.111203 0.10758075 0.1182345 0.05907835 0.0714999 0.1551025 0.108209 0.0715755 0.114754 0.08589075 0.1183358 0.899064 0.111886 0.34551485 0.042898 0.6449175 0.0501172 0.119082 0.0406398 0.07465595 0.0944255 0.0888002 0.15209485 0.04685935 0.120503 0.149311 0.0689369 0.121169 0.1588205 0.16637 0.0672719 0.1868815 0.04978925 0.1176535 0.1259495 0.12458 0.1011855 0.07533135 0.9592515 0.0998214 0.02202365 0.0868082 0.08327025 0.04580945 0.07119325 0.170759 0.05558225 0.0749495 0.1152815 0.0578218 0.02670145 0.1362135 0.0976492 0.0325218 0.05974845 0.0739788 0.1334495 0.3455585 0.02823515 0.0705186 0.06960605 0.10329295 0.14151 0.8614805 0.142597 0.1327435 0.160624 0.129542 0.120554 0.9395965 0.205013 0.1394665 0.1381355 0.137205 0.162307 0.108343 0.120011 0.1138595 0.9996625 1 0.1501575 0.2786465 0.14767505 0.2208865 0.3279572 0.1211955 0.940464 0.04699855 0.11222165 0.7241365 0.116092 0.0932085 0.147177 1 0.0774488 0.999706 0.297269 0.0768174 0.07696135 1 0.1002966 0.2478665 0.217748 0.1121965 0.0468445 0.3226865 0.09078835 1 0.302962 0.115503 0.1401355 0.0600108 0.07015815 0.7167025 1 0.09886205 0.4806435 0.0337771 0.03185625 0.12913255 0.122225 1 0.1916915 0.32622415 0.1447635 0.09930785 0.299205 0.1189715 0.2789865 0.1644195 0.050467 0.109289 0.0568338 0.6017655 0.132828 0.049624 0.08041995 0.06185265 0.1564615 0.1047965 0.02665215 0.88395 0.9995 0.1895565 0.1265904 0.07446845 0.0761749 0.1158455 0.0513457 0.0466311 0.04755535 0.126678 0.1177839 0.07181945 0.0543083 0.972996 0.0926387 0.09703495 0.1056582 0.04444965 0.06135775 0.0225191 0.0459314 0.0309115 0.998519 0.1498875 0.209092 0.0583056 0.0601251 0.9820515 0.105035 0.07917205 0.09564025 0.2110355 0.621623 0.09300315 0.02856115 1 0.1115755 0.0821632 0.125254 0.0592429 0.109883 0.076606 0.0344417 0.1366535 0.06107605 0.118492 0.1231985 0.02656355 0.0345185 0.1426788 0.1677185 0.136739 0.405701 0.131393 0.05569425 0.999961 0.1243625 0.0518275 1 0.0601451 0.0772843 0.1179785 0.05933995 0.08564655 0.148055 0.0771528 0.163367 0.07221735 0.468939 0.114042 0.0511666 0.0932267 1 0.1071594 0.08675355 0.076786 0.3519295 0.1173736 0.11296585 0.11118455 0.1220925 0.08873885 0.16436 0.153985 0.1575285 0.0824138 0.05058925 0.1141325 0.09493015 0.134809 0.0907769 0.05571335 0.03998715 0.033062 0.284536 0.05257035 0.0439365 0.320164 0.190029 0.1022427 0.1486205 0.08801195 0.06612255 0.05957695 0.989245 0.4343095 0.1423105 0.1855845 0.1533255 0.04082425 0.05070265 0.02765655 0.08270215 0.121587 0.06811355 0.138343 0.12811 0.1931115 0.1600195 0.0257319 0.0565891 0.06926425 0.7241 0.588722 0.0901889 0.10024875 0.0831164 0.1111365 0.104156 0.1323655 0.1239815 0.09537655 0.9940645 0.0572327 0.0449255 0.1884675 0.11484 0.1072825 0.0602961 0.050642 0.0486336 0.1199135 0.130793 0.1736925 0.0735373 0.06734135 0.1182795 0.5342495 0.10440235 0.06135205 0.04048725 0.0964191 0.0738839 0.1105525 0.09921595 0.0855825 0.0507333 0.08716895 0.618132 0.05836615 0.06968705 0.06677405 0.12831 0.10107325 0.0517982 0.603628 0.08167695 0.28591 0.152552 0.0817774 0.256589 0.08015715 0.08968525 0.107746 0.0329504 0.110803 0.0355067 0.448669 0.1220475 0.08069335 0.1752895 0.05677605 0.08199805 0.7989735 0.07813615 0.0427815 0.132873 0.04429145 0.0932475 0.287282 0.02297345 0.161788 0.13351 0.0504833 0.0687654 0.1180595 0.1002917 0.0383121 0.061953 0.03213475 0.787557 0.100615 0.1069239 0.03159995 0.169672 0.8088095 0.1055152 0.1350775 0.1789085 0.0762378 0.124529 0.1141039 0.0752369 0.1310115 0.15651645 0.0296678 0.1360085 0.04560545 0.1744538 0.143115 0.05656555 0.3226843 0.11119195 0.513382 0.1027777 0.07443175 0.108073 0.445294 0.0548292 0.104081 0.05192025 0.09722395 0.152993 0.1171465 0.08891725 0.108049 0.0386154 0.05920295 0.0843119 0.07273815 0.08086995 0.0598576 0.116172 0.129059 0.5088286 0.0804588 0.610193 0.1347275 0.165041 0.154062 0.09626195 0.08844705 0.161727 0.11498115 0.11532 0.0868516 0.0468068 0.154744 0.122416 0.177242 0.08104185 0.1472895 0.128196 0.1388 0.3432835 0.05774375 0.073732 0.08416895 0.1191155 0.04608585 0.095949 0.0745277 0.1244215 0.5418845 0.0859914 0.109451 0.0863526 0.1421235 0.1292545 0.10662145 0.1288735 0.1253165 0.0853526 0.194774 0.1866495 0.04990415 0.1509075 0.1030155 0.0484188 0.09069285 0.6965615 0.64317 0.397594 0.05934085 0.0494399 0.0912541 0.07005925 0.0969116 0.05861055 0.0915291 0.1397415 0.1123685 0.12985875 0.11848145 0.109527 0.139896 0.09582645 0.1170595 0.02208485 0.25726 0.314422 0.1650782 0.23178 0.04806245 0.04143655 0.412647 0.0951378 0.06274985 0.3743755 0.1010955 0.119688 0.0357651 0.121179 0.10799925 0.0935135 0.0951253 0.0506558 0.07096415 0.0793386 0.082867 0.9877985 0.6072685 0.0489183 0.1138425 0.9585055 0.10488865 0.08397375 0.0562867 0.2452163 0.1217595 0.0813908 0.0780333 0.06510525 0.1307425 0.03796635 0.6775445 0.0293397 0.15304985 0.0529291 0.0354148 0.05856085 0.07559985 0.044296 0.0469302 0.06025295 0.113862 0.1455855 0.1146135 0.09473985 0.124994 0.07112115 0.0895599 0.2715345 0.21833715 0.0402013 0.04957565 0.126461 0.155702 0.1980505 0.1024141 0.119545 0.0323617 0.05567455 0.0626298 0.0524502 0.06652945 0.2888825 0.04187525 0.5181505 0.1024375 0.0729436 0.07677555 0.166668 0.07169425 0.03058865 0.0980361 0.047477 0.2798565 0.10545965 0.1697045 0.06737275 0.5239976 0.0362617 0.06014985 0.202551 0.02248535 0.145917 0.191185 0.164133 0.124033 0.10269765 0.6055825 0.17805 0.1332395 0.1169665 0.1239815 0.37044775 0.09079305 0.413941 0.0513731 0.08974305 0.0786399 0.0260925 0.06882775 0.07364465 0.1406545 0.0680552 0.2010695 0.229995 0.04850225 0.1067231 0.0882604 0.07775235 0.2965585 0.05608385 0.1265485 0.0528768 0.0978834 0.0390686 0.03904945 0.531835 0.215469 0.0351447 0.06885995 0.09452655 0.0673037 0.065569 0.06428455 0.030015 0.259833 0.09831625 0.1290237 0.0623425 0.40616 0.04782845 0.215945 0.0551667 0.0938178 0.0280355 0.02890745 0.0727457 0.05317815 0.06828315 0.0478905 0.04852535 0.0742617 0.05321815 0.122504 0.04315235 0.0513434 0.1013827 0.12513445 0.9918795 0.1440575 0.08204475 0.052341 0.245638 0.0824885 0.06217165 0.0519856 0.0622916 0.04391935 0.0742915 0.0218918 0.10606165 0.1071255 0.04747835 0.05375805 0.1459785 0.0904535 0.7109085 0.114918 0.04042775 0.132994 0.0872363 0.10266 0.1232 0.09091995 0.1107255 0.135736 0.0602544 0.06369705 0.05614475 0.12729165 0.05268575 0.099823 0.2014625 0.01798435 0.2435405 0.1573204 0.0361734 0.189768 0.0475304 0.04539475 0.3474315 0.04978015 0.124771 0.07956715 0.11996195 0.0417116 0.036719 0.1735735 0.08731375 0.0475246 0.0521626 0.0700419 0.0517872 0.10235525 0.1639575 0.546186 0.08420305 0.0446748 0.0434945 0.0247086 0.06827735 0.2469415 0.06285745 0.0584484 0.05442985 0.0448955 0.0781746 0.0579331 0.06047075 0.5266774 0.25628895 0.0931069 0.119898 0.121496 0.09380115 0.04526985 0.1407271 0.110953 0.0354013 0.8966585 0.1383455 0.129999 0.0514649 0.112247 0.0461494 0.05254315 0.1193165 0.0649069 0.1236105 0.1173055 0.1430595 0.124735 0.10600455 0.03688685 0.572698 0.08452005 0.111957 0.0986773 0.14744025 0.2362455 0.9960455 0.131192 0.2743395 0.2138495 0.10537855 0.05152305 0.107611 0.23618 0.03184985 0.162306 0.0787212 0.0998027 0.02256185 0.062476 0.19823 0.819848 0.09782365 0.1873985 0.0559409 0.08226195 0.09219865 0.06123305 0.03841825 0.7148305 0.0890964 0.1398135 0.07719615 0.0465127 0.1175065 0.0322184 0.0782965 0.142329 0.124048 0.1208715 0.4428835 0.0768505 0.12787125 0.1160315 0.314364 0.149109 0.6146995 0.1305372 0.1443735 0.04556125 0.0770148 0.0463616 0.174574 0.0599832 0.0971117 0.1355739 0.0448078 0.111336 0.0558396 0.128689 0.2190075 0.9999995 0.2852415 0.2420095 0.0491262 0.1746864 0.05219425 0.05157035 0.183139 0.04468185 0.1165539 0.285719 0.1563005 0.0654542 0.113535 0.1266615 0.03945325 0.1052711 0.1087094 0.0893642 0.0593454 0.02974515 0.0866881 0.0291923 0.03122495 0.1146165 0.06659635 0.1442676 0.0674405 0.07509995 0.1454595 0.1663105 0.0925743 0.113037 0.146001 0.0562193 0.0671768 0.0286765 0.09287285 0.05365745 0.03204925 0.13057 0.0713454 0.10849775 0.0983244 0.119338 0.1248505 0.0383934 0.0719719 0.0831152 0.08980755 0.0636851 0.04345655 0.073895 0.06940925 0.2216905 0.07406625 0.3566365 0.08382415 0.1830065 0.108187 0.0557132 0.4748505 0.1667115 0.0416097 0.12805525 0.06589515 0.0653938 0.999639 0.055663 0.05743625 0.980585 0.0587601 0.0707766 0.05454205 0.7511565 0.635431 0.0499131 0.06935925 0.4375455 0.120415 0.126195 0.127788 0.0826158 0.0474699 0.21967655 0.06047915 0.2587745 0.0801882 0.1506515 0.10174445 0.826345 0.09134065 0.0901318 0.09385835 0.153479 0.123512 0.0743323 0.139965 0.6576355 0.989049 0.045018 0.994053 0.1185455 0.07299035 0.0633067 0.1009557 0.9818455 0.06756655 0.140126 0.02577755 0.1906015 0.0700441 0.1309275 0.08331735 0.08803505 0.02919985 0.999508 0.03711005 1 0.9242685 0.02234405 0.06184705 0.10844875 0.6269665 0.03675745 0.7581895 0.2135905 0.05086515 0.05992755 0.04986615 0.05793905 0.02960905 0.1236955 0.999778 0.13943935 0.2704555 0.07450085 0.0288227 0.7402215 0.1260222 0.10146645 0.04979325 0.125866 0.08904135 0.10940345 0.1845905 0.127035 0.999609 0.999998 0.9720295 0.10678045 1 0.2799345 0.224897 0.042415 0.151694 0.094604 0.257658 0.421582 1 0.1840975 0.1511005 0.08397085 0.0563221 0.09179405 0.10332665 0.0884046 0.16846 1 0.0513321 0.02370655 0.18055 0.1577295 0.02495495 0.1426165 0.0635094 0.0369955 0.110397 0.9425765 0.0467192 0.0450318 0.07181125 0.0494789 0.1121177 0.0731373 0.1147019 0.146372 0.09262715 0.0745666 0.76345 0.1331295 0.06460635 0.1972805 1 0.0700773 0.08042925 0.0328617 0.033144 0.0233542 0.07764675 0.021565 0.02648125 0.132863 0.05226245 0.1672585 0.142675 0.0443573 0.09659265 0.0416125 0.04475905 0.06213415 0.850906 0.08853365 0.0978522 0.0640978 0.118252 0.04423015 0.08124025 0.151107 0.06367455 0.0892165 0.1278975 0.02275125 0.123051 0.041234 0.0699981 0.1471145 0.1316 0.10351565 0.03567635 0.09160005 0.04740465 0.0302325 0.04272485 0.2081525 0.1019103 0.41209785 0.04029575 0.06803125 0.049799 0.0489235 0.05352445 0.1289525 0.05185405 0.1038888 0.076114 0.29190585 0.08275285 0.123988 0.0788423 0.0893525 0.0594877 0.09829765 0.127908 0.125708 0.0585118 0.0805617 0.1721875 0.1178135 0.06878835 0.104282 0.0912435 0.1353915 0.1967585 0.140653 0.0265639 0.1231275 0.04896975 0.01760885 0.566237 0.1901695 0.1495 0.0622584 0.1552895 0.0396919 0.5479133 0.0530963 0.0786472 0.1219805 0.03588615 0.04543185 0.5238195 0.987313 0.766616 0.04282945 0.0947121 0.0371009 0.186975 0.09558805 0.588653 0.0552774 0.1403 0.06592645 0.164972 0.0337079 0.07659855 0.03183255 0.1127395 1 0.999164 0.1321855 0.22214 0.1777995 0.115007 0.0868136 0.9149485 0.1235585 0.0785908 1 0.3956845 0.353496 0.05887685 0.1307315 0.0476695 0.05675745 0.04785185 0.08138035 0.124798 0.9996805 0.05002825 0.05385815 0.0643186 0.0758955 0.02821065 0.0701076 0.1691535 0.0441404 0.18014 0.073823 0.0316092 0.10061775 0.047837 0.02141635 0.2039665 0.10876265 0.0570965 0.07350335 0.0835701 0.04552385 0.0674291 0.5535285 0.0279762 0.0661889 0.0607674 0.1252635 0.0624323 0.1735305 0.03184155 0.0808374 0.2256105 0.2003069 0.059929 0.6485785 0.04370205 0.08456435 0.05819325 0.04513505 0.0449516 0.259759 1 0.999982 0.1530935 0.339294 0.118057 1 0.1292375 0.400806 0.3524525 0.989328 0.9875205 0.04904795 0.9445465 0.8861235 0.05723935 0.07289095 0.060575 0.13039895 0.44223215 0.115456 0.0943043 1 0.9746985 0.02754845 0.665565 0.1013012 0.0567221 0.3019035 0.12359555 0.437716 1 0.0958129 0.1552315 1 0.0957564 0.999912 0.3331645 0.992509 0.1148155 1 1 0.717891 0.521122 0.1372755 0.9875065 0.161507 1 0.1045315 0.0601162 0.0670787 0.948085 0.0804743 0.05466195 0.1436505 0.105736 0.06707875 0.0219643 0.922898 0.2317495 0.1048118 0.06719765 0.126231 0.9991835 0.06679395 0.982159 0.0411428 0.1449815 0.24448185 0.4952293 0.141868 0.2841335 0.2658665 0.0788255 0.3382495 0.9938785 0.03340585 0.1777445 0.05003045 0.0819898 0.0410801 0.02177775 0.1956395 0.0769229 0.176834 1 0.9261775 0.09172135 0.53950355 0.1239205 0.1161075 0.156662 0.2813235 0.906712 1 0.750566 0.11478275 0.107011 0.1320495 0.04922615 0.242842 0.06608665 0.199725 1 0.3363225 0.0905044 0.232384 0.999992 0.3686595 0.1862195 0.06303795 0.0878513 0.04982305 0.50695625 0.0979287 0.1110385 0.08797835 0.1668445 0.1916935 0.9999925 0.06461315 0.03128875 0.1080535 0.10911305 0.999828 0.08500635 1 0.0579607 0.07960985 0.10320265 0.6836815 0.0901697 0.1287865 0.299965 0.08405035 0.0797716 0.0823241 0.0455553 1 0.257041 0.03180165 0.112203 0.2252395 1 0.05798815 0.0499961 0.1443155 0.1183835 0.0696453 0.050205 0.2177955 0.0912811 0.0484504 0.0725701 0.9969155 0.0392396 0.04078655 0.09894825 0.9988495 0.18391615 0.19768745 0.03460935 0.0823893 0.04308605 0.2471415 0.08257175 0.960842 0.9955285 0.9964655 0.04631075 0.0345121 0.0562802 0.124703 0.0246089 0.1547362 1 0.1631145 0.9998285 0.0403415 0.1276235 0.4065605 0.394289 0.9999955 0.0586178 0.07756035 0.0655901 0.4469145 0.34611935 0.2481275 0.130615 0.105507 0.04341275 0.4859845 0.5301385 1 0.08866575 0.2146223 0.0737966 0.0976728 0.569097 1 0.09688985 0.1204715 0.07017095 0.1098675 0.372815 0.202647 1 0.9999985 0.150118 0.132579 0.998998 0.0775438 0.579623 0.189133 0.06047285 0.05494435 0.02452835 0.09105105 0.071447 0.0292942 0.11752565 0.04684905 0.48688465 0.0452745 0.0846559 0.44436665 0.05160135 0.0809546 0.1572385 0.1785905 0.05774105 0.0837104 0.2278255 0.1033238 0.775406 0.06425245 0.124578 0.805225 0.0800744 0.03654395 0.1307885 0.9289815 0.05329495 0.2893135 1 0.120729 0.1981395 0.02264285 0.0312622 0.163208 0.06863075 0.1603413 0.1961325 0.0431215 0.0423954 0.2741045 0.03915875 0.07567815 0.7788145 0.02973515 0.07116575 0.999999 0.0679378 0.05555925 0.396725 0.497365 0.02677405 0.07034115 0.091367 0.29736 0.05124905 0.0395201 0.2183885 0.07437435 0.7996315 0.432599 0.4007895 0.1039735 0.1099265 0.0247055 0.06045905 0.07627305 0.119945 0.127584 0.1161621 0.780333 0.0579213 0.0778372 0.139791 0.187388 0.13783275 0.1648895 0.02300685 0.0606779 0.04546575 0.02930845 0.05586755 0.0474828 0.0781517 0.070998 0.136266 0.196475 0.0695617 0.07231235 0.20535 0.1299685 0.2771915 0.08430215 0.06289145 0.0633216 0.3518201 0.05200805 0.09313555 0.08516875 0.0572308 0.03984 0.1874005 0.04780305 0.126461 0.05613595 0.0552873 0.0679925 0.0598022 0.04298125 0.0748117 0.05422795 0.11453385 0.0506484 0.981677 1 0.2904615 0.06642215 0.109685 1 0.124285 0.08499885 0.900027 0.992477 0.3610095 0.10493155 0.993644 0.2848545 0.243982 0.1162935 0.26063 0.907966 0.9999755 0.0706691 0.07804725
C81 0.10246075 0.0688686 0.08603425 0.09691445 0.0913688 0.080625 0.55191 0.117676 0.174447 0.0658196 0.175354 0.10295745 0.06714015 0.1057575 0.1140975 0.09239405 0.09925055 1 0.225061 0.1157005 0.06341885 0.1323835 0.310732 0.2040985 0.1286835 0.986587 0.1163485 0.08953045 0.694845 0.0565765 0.1291045 0.119814 0.9999995 0.09653655 0.02547 0.1751935 0.0509047 0.9687055 0.190025 0.11593335 0.999817 0.03625415 0.968244 0.0403959 0.0557164 0.08720905 0.1037025 0.10483425 0.507725 0.999999 0.10166985 0.350267 0.99977 0.7404225 0.01800045 0.06784775 0.1491315 0.0317063 0.99989 0.968456 0.05137445 0.0896537 0.0858975 0.9385385 0.0952582 1 0.0402279 0.1007675 0.0929815 0.08077595 0.0536249 0.0712253 0.0166117 0.0574675 0.647911 0.809845 0.1657687 0.09184795 0.132184 0.1811715 0.9999965 0.5345019 0.05910745 0.1161476 0.44756665 1 0.09787645 0.12244165 0.0836278 0.0773428 0.10371395 0.9670635 0.08517505 0.03643895 0.09275605 0.1026601 0.0900654 0.09717175 0.06545035 0.0669522 0.02106895 0.7577785 0.1650977 0.561057 0.1042364 0.9961115 0.109845 0.1094825 0.0555807 0.10543605 0.5202445 0.02350475 0.129674 0.09822135 0.02252325 0.03085855 0.03017905 0.11154785 0.03608545 0.999917 0.08673475 0.02399635 0.0469429 0.06257635 0.0703588 1 1 0.594534 0.53355365 0.123166 0.0205842 0.10495 0.1165825 0.1114545 0.04232 0.147228 0.05244145 0.117681 0.0276824 0.03385255 0.9997035 0.911563 0.135035 0.1306875 0.03716385 0.0995162 0.1013345 0.952558 0.0984532 0.04898145 0.108371 1 0.056651 0.1559065 0.9999015 0.07911675 0.04026595 0.422238 0.05761005 0.5073894 0.07733395 0.06583545 0.0311381 0.11463095 0.5548765 0.195283 0.129784 0.1178035 0.05142435 0.1719395 0.07622125 0.0299794 0.0566835 0.10699035 0.06486775 0.9997705 0.296103 0.0875164 0.02060085 0.591913 0.566839 0.06122685 0.9996475 0.09424995 0.9999755 0.0733851 0.1157645 0.1655945 0.992335 0.9999345 0.5980075 0.52148925 0.059797 0.5526745 0.1132415 0.0759744 0.1003317 0.110056 0.06264455 0.0384774 0.51525525 0.10563345 0.07869555 0.999969 0.0473833 0.02612645 0.0675735 0.1796365 0.0257574 0.53608855 0.0810577 0.0613352 0.08128405 0.33130865 0.1082486 0.998446 0.0751576 0.52885205 0.05472475 0.0963946 0.543745 0.1391755 0.650305 0.1019411 0.0984314 0.999781 0.106181 0.08741215 0.999961 0.5193997 0.04921895 0.0388422 0.0985798 0.104086 0.06132775 0.09827005 0.11263755 0.1603865 0.09231275 0.0894102 0.1072691 0.119592 0.9964005 0.06580645 0.278665 0.1094295 0.992564 0.1136468 0.1422785 0.062979 0.1078105 0.303735 0.08663995 0.1811685 0.0629652 0.0388002 0.1096457 0.0728945 0.081703 0.08058405 0.999467 0.06360385 0.0556875 0.091525 0.071921 0.54830725 0.9538765 0.0479814 0.2659675 0.05405015 0.09053575 0.0444914 0.0717507 1 0.062837 0.0919336 0.14101395 1 0.0905294 0.0355409 0.16641435 0.02847775 0.6810505 0.109638 0.518905 0.0939735 0.0980819 0.0420511 0.0198009 0.0450981 0.0957168 0.0418415 0.1104236 0.0829032 0.0535362 0.0769946 0.0328506 0.02931385 0.0298477 0.7944545 0.121161 0.52535745 0.07458825 0.0472955 0.17267695 0.01988895 0.03708675 0.05338925 0.098827 0.05873 0.06570205 0.0656978 0.618383 0.0793875 0.01420835 0.07603345 0.5913625 0.07361535 0.03618665 0.120006 0.0197064 0.0548303 0.0832689 0.5301816 0.043326 0.05265355 0.0851305 0.0522623 0.07356025 0.06434865 0.987162 0.1170975 0.1339555 0.61664 0.5470415 0.1083585 0.033621 0.05472005 0.1094485 0.5266143 0.999038 0.398464 0.10628465 0.1544095 0.9339995 0.0747656 0.03422215 0.0300501 0.09310525 0.13576405 0.106699 0.03874265 0.02951185 0.1279498 0.0366756 0.111976 0.04829335 0.05457885 0.7893035 0.27274485 0.07690645 0.09086305 0.999859 0.991225 0.1125421 0.1157035 0.07760065 0.123555 0.13558795 1 0.09991625 1 0.1415815 0.131301 0.05929585 0.106152 0.1430325 0.1671505 0.9997215 0.1357275 0.10368235 0.06319295 0.143812 0.1225605 0.990751 0.06485435 0.0336939 0.367071 0.9614435 0.0403794 0.071469 0.146743 0.1138565 0.04276215 0.129271 0.064819 0.0250998 0.3937722 0.09205275 0.62813 0.6126905 0.04153715 0.0258712 0.1223095 0.1467375 0.03862055 0.07557715 0.159478 0.1005874 0.04699825 0.10697515 0.15346055 0.02768285 0.051589 0.108832 0.0456454 0.0412353 0.0247019 0.8990095 0.0848597 0.0702631 0.01467585 0.1401275 0.693932 0.02430265 0.211848 0.03788085 0.0984006 0.0581255 0.1108215 0.0588373 0.330247 0.1385544 0.10214635 0.0185007 0.04981195 0.0602321 0.999786 0.1495015 0.04648505 0.02040475 0.04272555 0.997434 0.134739 0.0564636 0.10109025 0.0481886 0.04225365 0.0294292 0.0472057 0.0988683 0.02174155 0.5393586 0.0653829 0.4560135 1 0.08352035 0.0481752 0.972349 0.02621005 0.13310805 0.32561515 0.0184816 0.03774335 0.51940405 0.0525287 0.1320384 0.1417118 0.0703747 0.1365735 0.07080665 0.08923075 0.9998735 0.0381421 0.5278015 0.06042105 0.03450785 0.126488 0.0413386 0.1303915 0.13743975 0.0943032 0.0837577 0.0278466 0.03879275 0.038802 0.0278666 0.0501932 0.03519055 0.0237843 0.1346125 1 0.204072 0.05929785 0.02280555 0.03504 0.1462065 0.050787 0.09863525 0.0779248 0.02998525 0.9997135 0.0803318 1 0.06999885 0.12248385 0.1043857 0.999995 0.0505555 0.0512785 0.5579065 0.14795215 0.0434049 0.0963675 0.0997267 0.02223835 0.0499365 0.7302205 0.2323187 0.09689855 0.3783037 0.999488 0.05000655 0.08838355 0.03297515 0.909537 0.9999955 0.549617 0.0390996 0.0387861 0.172348 0.0571068 0.23964815 0.04066575 0.09443505 0.0427403 0.9934265 0.04407635 0.3767455 0.1357055 0.1066765 0.2319775 0.0910391 0.0266623 0.13142 0.11425 0.031447 0.1343075 0.0870421 0.1397015 0.127927 0.9965725 0.05163605 0.094904 0.09389445 0.42103735 0.0412271 0.631415 0.0345421 0.0376955 0.9980375 0.03160605 0.1482295 0.035102 0.1698975 0.5058785 0.120219 0.0567478 0.129334 0.1205315 0.03835525 0.05954635 0.05398345 0.43184735 0.0738313 0.03399375 0.1442043 0.0963453 0.0500048 0.0295135 0.1423895 0.02104445 0.03828405 0.0318385 0.03414115 0.124496 0.02909765 0.07676395 0.03932585 0.1066606 0.05115775 0.0880239 0.208181 0.0716252 0.0886049 0.1027415 0.0528049 0.0209097 0.089811 0.03334505 0.0915572 0.08322085 0.0516953 0.1439805 0.157473 0.9999415 1 0.07174105 0.08144685 0.07401225 0.164096 1 0.086121 0.2834525 0.0778792 0.0982639 0.981357 0.08366485 0.0313202 0.9985145 0.1240265 0.02303945 0.07462105 0.05561435 0.1191535 0.0353734 0.0524682 0.9793555 0.0397281 0.05118395 0.1149845 0.02531455 0.9865625 0.1155593 0.0396518 0.125512 0.1436988 0.05680395 0.071397 0.12555625 0.1171875 0.1838915 0.03748 0.05481615 0.05796985 0.0611715 0.0654117 0.11181605 0.04549585 0.03716755 0.09751075 0.978667 0.04611675 0.08010725 0.7502975 0.08173895 0.5341667 1 0.0380784 0.162786 0.0804254 0.0626727 0.10267 0.3087582 0.0466039 0.034794 0.06796535 0.3875549 0.0433784 0.0275207 0.0679398 0.09946395 0.0908961 0.107525 0.05519105 0.11847415 0.04784665 0.0367975 0.0955335 0.1064698 0.0968933 0.1220756 0.0901363 0.04477045 0.08114215 0.0509166 0.1421535 0.06284305 0.0719735 0.020896 0.08801625 0.49787845 0.123423 0.8055965 0.0888852 0.09007675 0.0247931 0.03525135 0.074615 0.02186 0.9998545 0.160621 0.1012417 0.046979 0.1197165 0.08409795 0.0304634 0.3205055 0.1038738 0.0390479 0.0757976 0.0545251 0.1054705 0.123897 0.0413181 0.572423 0.08523465 0.0705102 0.1109595 0.933402 0.1035838 0.355651 0.5349421 0.02565655 0.14120875 0.1508856 0.165925 0.0446129 0.215678 0.0965138 0.0774655 0.06507055 0.561127 0.05887015 0.0585189 0.0954675 0.0243067 0.0401973 0.0747497 0.1221025 0.343324 0.08567185 0.09847675 0.04729645 0.1247955 0.0860693 0.113967 0.0799721 0.183405 0.0575915 0.0200916 0.05987315 0.05152085 0.4374205 0.075352 0.04556985 0.082854 0.0488074 0.100621 0.857286 0.05670705 0.0300951 0.04923525 0.08839855 0.0268474 0.04280105 0.10178535 0.06874865 0.0452849 0.08698795 0.13511275 0.0591821 0.0469822 0.05952495 0.6226615 0.1837575 0.0518908 0.0141093 0.06033845 0.52778315 0.02593345 0.04888085 0.143612 0.02562555 0.0788362 0.0961285 0.0634971 0.07853455 0.0992942 0.0499425 0.0502041 0.0645694 0.06900415 0.08713455 0.0158346 0.11696125 0.0356057 0.02654025 0.068134 0.0787174 0.101143 0.366458 0.0196858 0.0989577 0.07040145 0.05115555 0.1305575 0.1035555 0.0246564 0.0824498 0.0793916 0.04368235 0.12106855 0.03644535 0.06868715 0.9443925 0.241792 0.0346926 0.1113416 0.1683455 0.03273415 0.1972035 0.0264478 0.3555895 0.0308574 0.0440581 0.865405 0.0266844 0.069677 0.03569275 0.0288733 0.08849455 0.4958515 0.325506 0.0673454 0.1221367 0.03336815 0.13060505 0.1825985 0.02500735 0.0994134 0.042820195 0.0947073 0.09215165 0.0264841 0.0922189 0.0395821 0.0206782 0.0845486 0.10029475 0.123003 0.1617255 0.082669 0.0687987 0.0320744 0.092518 0.05011165 0.1118449 0.2551465 0.0566218 0.06710515 0.041006 0.20159675 0.11215 0.0940453 0.03090115 0.05220575 0.0296041 0.0393782 0.224867 0.1124935 0.0154521 0.154036 0.114203 0.1127235 0.0944029 0.07552105 0.0593458 0.0516756 0.192695 0.1066695 0.0584873 0.0544455 0.102726 0.0961242 0.02618885 0.08786135 0.06477045 0.07923545 0.09917335 0.07708205 0.1524195 0.9948005 0.0569843 0.09433835 0.09672065 0.2117525 0.1810474 0.0385876 0.05008055 0.1240075 0.0938861 0.152704 0.08731135 0.0390082 0.459965 0.07177865 0.02907115 0.07999265 0.02720355 0.3188245 0.0603264 0.0564167 0.03365965 0.08607385 0.6306635 0.0454413 0.06110445 0.0476326 0.07888455 0.04862885 0.0570587 0.04416975 0.02389545 0.0822428 0.6213145 0.10040095 0.254232 0.0982318 0.1001687 0.0363344 0.0487642 0.087712 0.07245685 0.07848785 0.510714 0.145433 0.11664735 0.012383 0.06382425 0.10181605 0.103006 0.02031 0.04491095 0.09391225 0.0668878 0.0602812 0.10716125 0.0322625 0.0499717 0.0172708 0.08134675 0.0351344 0.07896955 0.03704685 0.11172065 0.14167555 0.0735213 0.1013825 0.123044 0.0253254 0.10912235 0.08695225 0.5643975 0.07493775 0.04220695 0.06158555 0.1154605 0.04756095 0.06148015 0.03262665 0.02161295 0.03780425 0.02866455 0.2979591 0.15433785 0.0148607 0.206732 0.07247305 0.1109965 0.0241761 0.0829475 0.4986826 0.018571 1 0.0649152 0.07515795 0.07474465 0.0212404 0.0832604 0.0407386 0.06422285 0.6980585 0.0210871 0.51410135 0.139707 0.0538961 0.1063121 0.1499895 0.1020523 0.0870806 0.999951 0.0521029 0.5307415 0.06488125 0.093111 0.04876845 0.198615 0.0740349 0.1094924 0.04310175 0.0405841 0.0391348 0.1557975 0.0555508 0.0506525 0.3112925 0.03791985 0.08671615 0.04391855 0.04630265 0.06463245 0.08382605 0.04598095 0.5431433 0.192745 0.0837443 0.04744025 0.0367588 0.0429629 0.04835225 0.03494925 0.03135325 0.0888212 0.09737975 0.6069975 0.099385 0.0747949 0.0474835 0.0202048 0.0800809 0.071432 0.47708875 0.689398 0.1465529 0.1375169 0.12895 0.10571875 0.0970622 0.406441 0.11617185 0.265888 0.02933975 0.02630425 0.0337393 0.09170165 0.1368489 0.069648 0.0534692 0.1098276 0.123446 0.0358654 0.0888799 0.03621195 0.029291 0.5274897 0.06013725 0.0373775 0.53471255 0.0296531 0.1560272 0.0868859 0.0549909 0.0822993 0.0824023 0.10121085 0.0665445 0.03725275 0.47096505 0.0915438 0.0803216 0.0329764 0.175413 0.06807025 0.10426015 0.0655648 0.04501825 0.2158895 0.03017805 0.0822355 0.0617216 0.02038455 0.238592 0.08833225 0.08692155 0.06854515 0.2673461 0.1208655 0.973741 0.1547055 0.0555428 0.782647 0.1231845 0.0417949 0.08562845 0.0963756 0.103723 0.04637465 0.0350956 0.0885494 0.351981 0.06193625 0.12312 0.12683 0.03520015 0.03786945 0.07990645 0.0726823 0.0797899 0.1622875 0.137229 0.13459 0.114233 0.1948955 0.0529071 0.0732818 0.546148 0.08834805 0.1410855 0.103706 0.1033712 0.141045 0.0360681 0.0645689 0.3191155 0.998141 0.05253255 0.0648845 0.0330938 0.0849209 0.0748437 0.08307095 0.03562245 0.0695732 0.11083185 0.1397135 0.118785 0.1089915 0.05431815 0.08337875 0.0281285 0.06526535 0.06795635 0.1028176 0.090931 0.6469635 0.11837265 0.0957164 0.211895 0.1072475 0.2942085 0.0660764 0.140294 0.09784475 0.10215815 0.1172655 0.1226705 0.10508 0.06782445 0.0863937 0.9192245 0.06040615 0.10541635 0.061884 0.243241 0.08437755 0.5119195 0.1136595 0.09925445 0.254977 0.05567255 0.1619245 0.08473685 0.05668475 0.02450475 0.9997465 0.0543647 0.039023 0.0618525 0.03570275 0.03639405 1 0.07437375 0.0921611 0.0557624 0.0314933 0.16003145 0.0793089 0.121793 0.1054575 0.03925105 0.0374655 0.05596515 0.039991 0.13243015 0.0292263 0.0402411 0.819178 0.0983813 0.9944135 0.029512 0.09173635 0.26045 0.0344498 0.0554153 0.05935165 0.10572435 0.04578885 0.1162439 0.05546105 0.543347 0.0930645 0.0340761 0.046645 0.10474125 1 1 0.1053982 0.0768637 0.1116985 0.09951875 0.5218908 0.0980514 0.08608095 0.0479921 0.03893345 0.53425745 0.2368915 0.0815922 0.1365275 0.03851475 0.0965086 0.5481575 0.1693915 0.0886481 0.289214 0.140887 0.09775785 0.0947622 0.0752909 0.1063711 0.04110055 0.0548616 0.1088234 0.2468995 0.1128755 0.0729726 0.08109015 0.06388 0.205463 0.0471745 0.06969055 0.0857429 0.222786 0.0574292 0.109901 0.0426669 0.05981955 0.08791025 0.4796966 0.5227419 0.0251227 0.0817056 0.03635115 0.6804225 0.03064555 0.51395935 0.975174 0.766603 0.172628 0.110142 0.4328605 0.4485801 0.0624955 0.0384002 0.0282359 0.10472925 0.53105035 0.05589745 0.0663135 0.14875 0.03813565 0.0930302 0.0680006 0.50931515 0.5334944 1 0.05929775 0.0714592 0.03067705 1 0.117802 0.03966345 0.13872465 0.08302655 0.9999945 0.0757718 0.132431 0.5276697 0.0979796 0.04415075 0.03696715 0.07233955 0.53467075 0.0440151 0.10812735 0.04862785 0.03573255 0.5695705 0.09624575 0.0286236 0.828499 1 0.04638785 1 0.0787537 0.437294 0.14041 0.03561345 0.04387275 0.9962795 0.0980039 0.10042275 0.0816225 0.55826 0.03204915 0.06852325 0.5531925 0.5450716 0.04066395 0.03271955 1 0.08968255 0.033187 0.52272925 0.04177205 0.137706 0.0664502 0.995084 0.0505285 0.05778595 1 0.1019395 0.04394505 1 0.985354 0.57858 0.186417 0.19261015 0.0413152 0.1004726 0.5877795 0.09120165 0.10337205 0.0450761 0.1261145 0.0366643 0.0882639 0.124563 0.0688461 0.0708183 0.0635434 0.484354 0.07552125 0.999787 0.9970425 0.02881345 0.51786875 0.9998715 0.08048935 0.142295 0.0878279 0.05685475 0.0463028 0.999999 0.0443733 0.0638603 0.08257125 0.8633115 0.0916635 0.0779005 0.042622 0.06909895 0.06768295 0.2444875 0.0650019 0.07074125 0.09112245 0.09044125 0.06544725 0.07972385 0.1004025 0.0530569 0.1178085 0.6823075 0.07440365 0.225423 0.10502685 0.937696 0.1203635 0.1126887 0.52072115 0.566657 0.0911373 0.50815445 0.05558 0.06575715 0.04068385 0.0902119 0.0977051 0.0364681 0.0378794 0.0633897 0.33221545 0.0476916 0.691855 0.9999315 0.04047215 0.51240185 1 0.04528565 0.547701 0.05467355 0.1951135 0.9557765 0.104184 0.10962535 0.026074 0.09659025 0.03610205 0.158204 0.09489535 0.4353405 0.124914 0.4911625 0.0735262 0.132183 0.111621 0.1328145 0.0528005 0.02366455 0.0920427 0.1717885 0.0368304 0.5017945 0.115449 0.0276152 0.04471045 0.07667365 0.07508145 0.0701862 0.30841135 0.09378525 0.178364 0.1025362 0.052033 0.10357755 0.0579414 0.03695575 0.02231655 0.02807615 0.02374755 0.3419015 0.07739705 0.0298412 0.1952135 0.0621068 0.0855595 0.12289 0.1021998 0.0758868 0.10210885 0.1309955 0.03591825 0.0711563 0.04115125 0.5213922 0.0146933 0.09891755 0.06084295 0.06885045 0.03564115 0.06808865 0.1162805 0.1433965 0.4976458 0.05065955 0.765702 0.13856705 0.9992575 0.1457684 0.04880235 0.069456 0.0809839 0.044925 0.0408179 0.05468275 0.0745242 0.109598 0.1626295 0.130892 0.10869435 0.07501165 0.06604965 0.0262554 0.999768 0.0453628 0.03322945 0.02321115 0.09980575 0.232892 0.431348 0.06101995 0.0680713 0.0600468 0.09124055 0.07893665 0.0534887 0.0980305 0.1053161 0.5225634 0.1546389 0.03919175 0.02951005 0.01662775 0.02662395 0.04792405 0.116498 0.2222635 0.4152225 0.0987228 0.0549151 0.1247605 0.07267855 0.0543057 0.09234785 0.0749146 0.07174135 0.0201201 0.0638636 0.0349449 0.0683541 0.5372825 0.999968 0.03623085 0.0263678 0.07612125 0.1204995 0.0392937 0.1110325 0.4199445 0.09363505 0.04788365 0.183805 0.03905435 0.999999 0.04179875 0.034548 0.027771 0.1358095 0.0299564 0.03775485 0.05901895 0.01605535 0.339893 0.05387115 0.0772799 0.078801 0.740027 0.159232 0.4823409 0.0434324 0.0425062 0.02761 0.08579345 0.050423 0.02544815 0.1028632 0.05975775 0.08918145 0.141989 0.9954045 0.03778925 0.07676545 0.03491425 0.0259473 0.0697473 0.154254 0.0938576 0.0536144 0.03694465 0.30713075 0.09433905 0.1220255 0.8372115 0.07151785 0.1415335 0.186993 0.0953599 0.0644865 0.5106395 0.074369 0.21400315 0.10645275 0.1150045 0.5968765 0.0293523 0.0239394 0.05825005 0.03091815 0.0422544 0.04564765 0.06077065 0.417787 0.03519445 0.09596955 0.07720725 0.0281032 0.0254487 0.10357775 0.1156505 0.01252935 0.0924577 0.173902 0.09488795 0.190722 0.11073275 0.9804775 0.06791945 0.369374 0.126124 0.06743705 0.2083855 0.07374955 0.06090545 0.0863974 0.04353085 0.9886165 0.1227 0.01549965 0.9852495 0.0715458 0.1237565 0.9999215 0.9999965 0.0518533 0.08271445 0.7742725 0.11679025 0.1617675 0.03837375 0.1083435 0.0390688 0.1280315 0.084921 0.114242 0.186524 0.06620365 0.12641965 0.06894435 0.7026135 0.02930955 0.03391505 0.1062985 0.08413565 0.0684052 0.08945895 0.0597727 0.1013482 0.086669 0.02687335 0.0370598 0.049864 0.1319071 0.1516475 0.0493469 0.5191815 0.133358 0.1546425 0.0273332 0.02597915 0.04627585 0.9998655 0.167607 0.4528801 0.115416 0.0606398 0.0339091 0.142566 0.13691915 0.07176395 0.1353033 0.07781325 0.0999499 0.040913 0.03161775 0.0225566 0.03571415 0.045694 0.0292599 0.06422365 0.0750283 0.0981355 0.04620485 0.06463715 0.06558155 0.0464498 0.0712264 1 0.1334325 0.0581435 0.04397325 0.116775 0.029422 0.05195965 0.0642424 0.491963 0.06660725 0.10895445 0.0751468 0.0766598 0.0535319 0.08489295 0.0242591 0.08702985 0.02693145 0.0664988 0.07329515 0.0208051 0.062166 0.374215 0.538943 0.0964799 0.02346265 0.110038 0.08224325 0.0943709 0.06690365 0.04928525 0.03884415 0.10072805 0.05668795 0.052525 0.5280194 0.05145785 0.02591335 0.12685875 0.1084049 0.0894142 0.0586106 0.580112 0.02769985 0.021559 0.1978225 0.20661585 0.04862005 0.0365461 0.04936835 0.0293763 0.0325722 0.0386705 0.0564878 0.03723555 0.06371115 0.1112805 0.0399618 0.08701345 0.04736095 0.0921514 0.0785593 0.9887895 0.9991625 0.980443 0.02355 0.46682695 0.03646495 0.6608085 0.05603785 0.0523165 0.1111964 0.1011788 0.106338 0.1178635 0.0524397 0.07711155 0.09194795 0.01930825 0.1146297 0.0302049 0.01878125 0.08397595 0.0857225 0.04733045 0.03711065 0.03161745 0.0664759 0.1080283 0.0492207 0.0193077 0.1086145 0.1773605 0.0999869 0.1374555 0.11479285 0.07984975 0.0160148 0.176213 0.127734 0.0367586 0.0302716 0.0385928 0.5958685 0.05825305 0.0303711 0.0606508 0.03840375 0.0878942 0.06112735 0.0935717 0.05633305 0.0404526 0.9999945 0.07754385 0.9999535 0.6020465 0.878255 0.08772375 0.0721958 0.997255 0.9988555 0.08440795 0.05858875 0.999971 0.0816253 0.0313424 0.0867388 0.07647995 0.1358445 0.12854685 0.03229455 0.1384405 0.0310987 0.0513473 0.06871635 0.1122851 0.0967096 0.1415119 0.0447291 0.07871035 0.06189495 0.018083 0.06493505 0.116145 0.0320934 0.047247 0.1692557 0.05761515 0.04032565 1 0.996838 0.09574355 0.0569434 0.08424775 0.0748945 0.03723755 0.0239866 0.9734745 0.0622737 0.0529183 0.04833865 0.0545665 0.133189 0.0563964 0.09831675 0.01566755 0.0340545 0.0786971 0.12446555 0.27216015 0.04854245 0.4906445 0.0432653 0.08432595 0.08966355 0.0583565 0.06619255 0.03179335 0.0643165 0.0515653 0.105175 0.219271 0.50451025 0.12313165 0.0606643 0.08677835 0.0633241 0.14814885 0.08716685 0.02700835 0.1672115 0.328199 0.0385831 0.05181095 0.08765475 0.166616 0.0338434 0.02439045 0.04262 0.1023705 0.0174814 0.114567 0.0323372 0.05589545 0.04615485 0.11522 0.9336515 0.10698385 0.0392387 0.1856002 0.05372935 0.1309918 0.1098994 0.1000628 0.10265225 0.10092565 0.07736685 0.084654 0.04452185 0.05810675 0.059047 0.1824015 0.05841895 0.0446593 0.1619475 0.14021 0.138842 0.1067605 0.07941485 0.0513529 0.04343825 0.0165371 0.088569 0.10008525 0.03531475 0.04942025 0.0481918 0.041706 0.084845 0.07275165 0.1158415 0.10965925 0.1397825 0.1111788 0.045683 0.972003 0.2870345 0.0694591 0.16300005 0.0703806 0.0816282 0.2189885 0.08936115 0.1260875 0.0647939 0.1382715 0.0891174 1 0.0475703 0.02890795 0.05608665 0.1222195 0.1107605 0.0263401 0.01878945 0.06652495 0.03059915 0.0843877 0.0858404 0.1016282 0.04476585 0.1154556 0.0316525 0.02050855 0.1099047 0.197478 0.0613805 0.136798 0.07384105 0.0979995 0.06916935 0.6459555 0.0989354 0.0443529 0.112362 0.128441 0.056345 0.0357831 0.10334825 0.07557825 0.0388406 0.263136 0.0876592 0.04820075 0.0419701 0.1509435 0.07793705 0.0950843 0.10890875 0.0866844 0.09921875 0.04799015 0.02152845 0.11586115 0.04532 0.03321045 0.03219145 0.10973595 0.0986649 0.0189325 0.100645 0.14130225 0.0357173 0.0735 0.06529245 0.0849564 0.0436661 0.0867712 0.557359 0.0551957 0.273266 0.1095205 0.0794713 0.10245555 0.2508685 0.1061825 0.1241365 0.1088335 0.02228655 0.1149985 0.0580483 0.05594165 0.03597975 0.0153467 0.13722 0.056972 0.07120765 0.0645249 0.0576713 0.1455845 0.273309 0.03017765 0.0482042 0.0257258 0.0677839 0.0268699 0.1291415 0.0870882 0.11457705 0.08936615 0.1597275 0.0824604 0.09440815 0.04329225 0.07729935 0.0445961 0.0269208 0.09532125 0.0758126 0.03175025 0.0880623 0.01825395 0.09911525 0.208588 1 0.142098 0.090481 0.0752029 0.02188965 0.11027 0.0349433 0.0643065 0.09381505 0.9993685 0.06643625 0.19781195 0.18732425 0.09149875 0.0876168 0.113142 0.03526405 0.123917 0.02707775 0.0529241 0.0691821 0.999992 0.1402355 0.04803685 0.113332 0.0413854 0.1216205 0.05586195 0.0722046 0.0375342 0.0258671 0.0715365 0.01202069 0.02371655 0.1757285 0.11737465 0.04282525 0.1069637 0.08517115 0.191191 0.0649085 0.0738488 0.9999925 0.04131875 0.08096235 0.02314835 0.9995585 0.1579205 0.12364285 0.113492 0.087304 0.9998315 0.999642 0.2384597 0.334229 0.122969 0.06380975 0.03641145 1 0.10571895 0.09192265 0.1100331 0.09499065 0.11581895 0.07183075 0.06945975 0.0331204 1 0.9883535 0.0367333 0.119552 0.999998 0.0918478 0.03484045 0.0420973 0.1180724 0.03274465 0.0494938 0.95846 0.04359345 0.23594905 0.0785119 0.06556075 0.02351035 0.1018406 0.04932115 0.247974 0.10141645 0.04940365 0.07612955 0.03613345 0.0954268 0.129914 0.0608771 0.04856365 0.10462035 0.0955123 0.009069 0.06559905 0.0510114 0.05114345 0.0490965 0.08982895 0.20640025 0.03569775 0.215727 0.0313071 0.103146 0.0557969 0.0627381 0.5666185 0.0335155 0.07148865 0.06527395 0.05718265 0.1073275 0.1099705 0.05914755 0.06331595 0.1302825 0.0393116 0.10478525 0.0388724 0.03240535 0.10878695 0.184662 0.06615165 0.0149835 0.0230126 0.06176955 0.0254244 0.0513004 0.7100035 0.0708967 0.05498225 0.06148405 0.4657587 0.2644967 0.769838 0.08433685 0.0256317 0.260153 0.0813429 0.0255997 0.14532055 0.040232 0.0511846 0.0385634 0.29766355 0.31773285 0.0699088 0.0433192 0.10647905 0.0330457 0.144195 0.03895215 0.31146855 0.0691208 0.0184906 0.0803672 0.1114514 0.9988305 0.0409185 0.999983 0.679483 0.12903605 0.1733625 0.1582185 0.121978 0.5925575 0.07110445 0.1405445 0.06392165 0.0708082 0.0774502 0.999872 0.0968225 0.07518015 0.0205533 0.0268951 0.0136035 0.7079605 0.0734335 0.2185192 0.04582215 0.0728579 0.0404136 0.04749675 0.04187055 0.070514 0.6140515 0.09127325 0.04862175 0.0434557 0.1100885 0.04113585 0.4984785 0.859438 0.0730998 0.0384282 0.5194475 0.08113335 0.1306535 0.0630783 0.013558 0.0678234 0.10349165 0.09837035 0.0240476 0.0146123 0.0861737 0.06429215 0.278394 0.0757377 0.11513575 0.5330629 0.28624525 0.0779646 0.0219968 0.1180667 0.0355899 0.034396 0.0236074 0.1120515 0.1011105 0.0571585 0.13293575 0.104528 0.04827665 0.5140624 0.02873685 0.09029815 0.10497195 0.0821487 0.1029501 0.1474295 1 0.0195052 0.52416205 0.0386766 0.182171 0.07834725 0.098612 0.0591297 0.0309851 0.09524755 0.03989995 0.1085993 0.51193685 0.53161815 0.1094985 0.0977434 0.115613 0.05129455 0.0307 0.02765475 0.0529707 0.0728122 0.0571351 0.45853555 0.09248615 0.05702215 0.0277227 0.0437726 0.1038015 0.991944 0.0400185 0.05609035 0.174918 0.0334796 0.02464465 0.1036357 0.0809118 0.1143415 0.22394405 0.06232475 0.117134 0.1127585 0.04403325 0.0777937 0.1516 0.11336 0.02128695 0.055583 0.05853095 0.04610195 0.0574289 0.0444979 0.03348415 0.1271205 0.09571725 0.01048883 0.23703905 0.09742695 0.12052 0.0452868 0.0470544 0.5479545 0.8078085 0.0256265 0.510432 0.1280168 0.21211885 0.123722 0.06271075 0.4757065 0.0584165 0.165181 0.02730665 0.0492212 0.02004205 0.09031135 0.03965115 0.16646075 0.08749745 0.0827337 0.05257965 1 0.200343 0.691128 0.02347305 0.06038695 0.06401765 0.0225596 0.0375896 0.0309689 0.230308 0.06793625 0.989195 0.1052002 0.147325 0.0755367 0.0302787 0.05895075 0.0800474 0.05183415 0.0964594 0.1714505 0.05257685 0.08825105 0.10811905 0.5348139 0.1726065 0.52559245 0.05076705 0.51405925 0.03513765 0.05440395 0.05849265 0.09774515 0.10301295 0.08713545 0.10270195 0.337566 0.0592671 0.0405963 0.09793355 0.0248474 0.0610688 0.04306245 0.0737063 0.09456445 0.03178475 0.07252975 0.02407545 0.03884115 0.999927 0.0319166 0.263798 0.03449145 0.620543 0.12946625 0.999998 0.1237401 0.99888 0.05691655 0.08102345 0.03763635 0.125973 0.0783173 0.03090645 0.57962 0.4364646 0.765551 0.06779655 0.9989995 0.0947819 0.05845915 0.0889044 0.0565848 0.09754395 0.0564458 0.0399521 0.0675741 0.08686375 0.105728 0.111034 0.021935 0.06322145 0.111589 0.07656675 0.03915435 0.02839305 0.02513505 0.12533195 0.09912395 0.03591375 0.2147505 1 0.11373565 0.31621525 0.0345406 0.1173615 0.11863815 0.6824625 0.0584517 0.989086 0.0734629 0.0503057 0.028669 0.604442 0.0348424 0.08179845 0.10767965 0.20590495 0.0801988 0.10437535 0.603838 0.0465957 0.1096675 0.1375225 0.105043 0.0307903 0.01599948 0.0416876 0.01699405 0.03947905 0.02564105 0.0843281 0.26976505 0.1812705 0.213149 0.07771065 0.1082958 0.0988053 0.7378385 0.0564968 0.210288 0.1381475 0.0329332 0.049279 0.0755112 0.566205 0.0968351 0.1054126 0.1258595 0.0866756 0.10793255 0.2901565 0.08230195 0.1008365 0.5714325 0.177475 0.0338642 0.1059625 0.0906891 0.07411745 0.0456074 0.9933905 0.0735345 0.295024 0.2339715 0.09931025 0.0871249 0.10094315 0.6174635 0.5157306 0.107771 0.2759645 0.143146 0.08227515 0.10755355 0.9998895 0.154421 0.9961885 0.994161 0.5492156 0.1630355 0.0818868 0.1235475 0.955817 0.0320855 0.1427166 0.10452185 0.0913869 0.9987105 0.0679978 0.06255635 0.52695435 0.0982716 0.07096105 0.9999585 0.0836507 0.1383444 0.8557785 0.09617005 0.09026925 0.0324681 0.0628576 0.08798625 0.01769895 0.14537875 0.0617899 0.02472955 0.1004521 0.0203285 0.03149655 0.2086805 0.1319691 0.3018803 0.03146085 0.107745 0.03952915 0.06217485 0.03035675 0.1103855 0.0489188 0.05815425 0.03633455 0.116827 0.0453455 0.03578285 0.0538056 0.174702 0.0846504 0.09531125 0.04080205 0.09420735 0.1104122 0.0755583 0.0642233 0.03949555 0.0398234 0.1126528 0.0742351 0.1131025 0.1374905 0.04204145 0.08666985 0.270378 0.0771327 0.1730075 0.1389165 0.04814315 0.595149 0.0875894 0.1011425 0.0822696 0.076119 0.09394775 0.09072925 0.133629 1 0.1137605 0.06225175 0.03347975 0.11058 0.1274524 0.125858 0.1089485 0.08614365 0.1067467 0.155581 0.0510328 0.03753765 0.631457 0.039165 0.029932 0.1581327 0.09509885 0.05744135 0.477274 0.09827775 0.4118165 0.5606635 0.0255814 0.234529 0.17274835 0.10866 0.264889 0.1091294 0.0313297 0.119244 0.04908895 0.04099875 0.0478688 0.05449555 0.0236212 0.04510625 0.0859327 0.02387635 0.06281835 0.5496658 0.105699 0.152032 0.108645 0.0516548 0.07348125 0.086762 0.3418215 0.11513645 0.108339 0.0769275 0.1007344 0.0958353 0.09836115 0.0961295 0.127633 0.0434968 0.3210535 0.1003976 0.0262201 0.130087 0.06388225 0.01825995 0.24203 0.0360195 0.06249645 0.0258241 0.0840267 0.0982197 0.0949289 0.14033 0.05414545 0.128617 0.07113125 0.0272384 0.995679 0.02383135 0.0359715 0.116764 0.8386895 0.0371918 0.0742175 0.320021 0.0707772 0.53472345 0.3645425 0.10041375 0.04583895 0.07525865 0.02215155 0.1038024 0.04841505 0.1358426 0.0446866 0.5352898 0.09473055 0.22599995 0.02009405 0.120698 0.0897212 0.0530072 0.0540174 0.0791944 0.0881553 0.05728925 0.07463235 0.02739145 0.5451259 0.04184495 0.3467655 0.1194638 0.999989 0.9999905 0.140458 0.1140325 0.08389415 0.07200355 0.07877635 1 0.604184 0.243834 0.9991705 0.1294693 0.04606275 0.08399355 0.09817305 0.1300585 0.5401609 0.09689 0.11898 1 0.5050835 0.07479145 0.1049815 0.111581 0.09078095 0.0844528 0.5008073 0.0720726 0.1400555 0.10199385 0.1175719 0.1429188 0.10403125 0.1578577 0.0917724 0.06207615 0.09851065 0.9999835 0.0791151 0.1166275 0.03141755 0.986286 0.03676905 0.0655834 0.04980725 0.04695865 0.07759165 0.13777 0.1591315 0.09879475 0.0387277 0.0944941 0.0892594 0.05939035 0.11523465 0.1308245 0.03795115 0.02838515 0.05588205 0.05772655 0.04705675 0.148033 0.2938094 0.0242353 0.1396375 0.1891975 0.0627908 0.0516986 0.07575515 0.02257045 0.1044645 0.03531095 0.01675925 0.024268 0.03285195 0.1345285 0.02155235 0.0913023 0.296055 0.4372652 0.111194 0.0734025 0.0828242 0.03024375 0.0579422 0.07105225 0.02069815 0.112744 0.04780745 0.0636068 0.297274 0.1035065 0.1389295 0.10318885 0.04146445 0.17038335 0.06409165 0.188623 0.0641062 0.03175795 0.06977575 0.0310547 0.3633025 0.07318165 0.06827295 0.1518917 0.551952 0.110963 0.1203125 0.01117585 0.09347535 0.09747305 0.0646174 0.04585705 0.114644 0.04383465 0.1793075 0.158948 0.07206115 0.12344785 0.1119855 0.0933741 0.0160305 0.05533515 0.12432495 0.04652255 0.1714765 0.04033315 0.0772465 0.0404028 0.09954975 0.1197909 0.08114215 0.1590495 1 0.537081 0.04572375 0.05090115 0.1165462 0.1271545 0.505609 0.0455494 0.0422766 0.01747205 0.0705541 0.0683229 0.0427491 0.1769145 0.05576295 0.11154885 0.01626985 0.033682 0.1142926 0.08084675 0.03029615 0.05258555 0.03494095 0.140122 0.0801961 0.1117255 0.09395325 0.1255075 0.2127585 0.0886941 0.09324035 0.3421045 0.121432 0.0423426 0.06535275 0.09953215 0.18539285 0.04866465 0.1049059 0.15020695 0.04723045 0.0295219 0.12593685 0.07354195 0.0501918 0.1666535 0.1067056 0.0187671 0.01838115 0.02528955 0.03203425 0.0989489 0.08537605 0.0959511 0.1949147 0.1665363 0.06647085 0.1074411 0.0309532 0.111039 0.0798144 0.125755 0.0818065 0.033641 0.0415467 0.07519125 0.07941 0.0440718 0.0642326 0.05142675 0.02772855 0.9815725 0.08272635 0.637998 0.03001365 0.13786745 0.024739 0.01652885 0.115085 0.0751378 0.0323655 0.10319675 0.0800596 0.317724 0.05149615 0.13395 0.1179786 0.0590106 0.00858546 0.0365803 0.05931035 0.156052 0.0772929 0.01986245 0.1132365 0.1022105 0.1029219 0.03818845 0.05087065 0.05223215 0.1308736 0.04011215 0.061339 0.998001 0.0456658 0.07934675 0.0777869 0.1429407 0.09565475 0.2303645 0.11194225 0.192001 0.0888006 0.289084 0.4103945 0.07244525 0.0343202 0.114769 0.1026182 0.10175825 0.0295781 0.0119324 0.0453166 0.0403772 0.237866 0.185891 0.282755 0.0441625 0.04626705 0.07132635 0.06793495 0.0298702 0.03226045 0.115672 0.0409265 0.06628605 0.50779795 0.06598965 0.05038135 0.02190145 0.03527285 0.10799465 0.0299474 0.0543454 0.07203455 0.07068485 0.05276215 0.165573 0.02528535 0.0567691 0.07982335 0.08063865 0.0784563 0.09767415 0.0860395 0.08469125 0.013098695 0.0556159 0.590474 0.1387455 0.02712305 0.601218 0.01880945 0.4160418 0.1021706 0.314189 0.0417202 0.0893087 0.0725922 0.04338395 0.03222 0.03151045 0.175631 0.1462325 0.157217 0.0203323 0.9967975 0.120816 0.0709498 0.1095992 0.0250891 0.0169726 0.04645235 0.0503024 0.261242 0.089218 0.008660335 0.0883976 0.098284 0.02806545 0.06484435 0.02634245 0.18967535 0.0909916 0.06711655 0.0271837 0.01604595 0.999891 0.0419888 0.04830835 0.04848825 0.0535806 0.0934071 0.02372005 0.0446589 0.06260085 0.4927588 0.1168545 0.08901075 0.964589 0.06638805 0.1759415 0.03902765 0.0963798 0.0183793 0.01096461 0.02275525 0.03474905 0.07045385 0.0748073 0.05780755 0.1708155 0.06662365 0.0326009 0.08408705 0.04934095 0.04389465 0.0889219 0.1438665 0.182772 0.1338875 0.0861704 0.0987409 0.04645345 0.06845485 0.07345115 0.06209545 0.257446 0.0498802 0.02672025 0.0391774 0.0329445 0.08453665 0.52203365 0.459984 0.0591654 0.09321325 0.1327292 0.9585415 0.09108985 0.01693725 0.0676363 1 0.04142205 0.035701 1 0.0657756 0.02843475 0.0731042 0.0979921 0.948715 1 0.06475045 0.037132 0.04906415 0.63384 0.1159835 0.0710176 0.13853485 0.2365235 0.06855365 0.152883 0.0773625 0.035507 0.08296895 0.1137165 0.0266693 0.1922885 0.0614821 1 1 0.0310572 0.05485625 1 0.04333325 0.0358925 0.0402705 0.0443835 0.0513955 0.08730545 0.99742 0.10594525 0.0706179 0.099496 0.10007235 0.0738859 0.1145605 1 0.1434347 0.5416564 0.514315 0.0914129 0.52781435 0.11058805 0.0482642 0.0177152 0.326158 0.0267907 0.0554975 0.52995485 0.13710335 0.038176 0.0622845 0.07334275 0.02710225 0.06751995 0.05307345 0.03796525 0.030653 0.04226005 0.0409264 0.0808189 0.0246399 0.0264265 0.0545141 0.0447976 0.9819625 0.115481 0.6276825 0.05995575 0.2211785 0.0789481 0.03137045 0.0470698 0.131222 0.0839978 0.03763035 0.1448225 0.4740539 0.04956 0.117146 0.4628345 0.5036172 0.0521035 0.08161415 0.0586242 0.17981745 0.0125512 0.0434817 0.054732 0.144472 0.182533 0.51398405 0.06075555 0.09341295 0.1033844 0.09893755 0.08538215 0.1142895 0.1239403 0.3330745 0.09465625 0.05949845 0.9970605 0.0557831 0.120876 0.07648265 0.663553 0.0835397 0.0954642 0.1008849 0.998984 0.05753435 0.8756045 0.09212145 0.509344 0.06588545 0.05596445 0.09714465 0.1313555 0.10572655 0.1365855 0.5228395 0.0673302 0.0725912 0.5178048 0.2700035 0.10216895 0.0694218 0.0686517 0.09927455 0.0436501 0.09374145 0.09986715 0.0919174 0.0645125 0.643878 0.04926815 0.10651465 0.1850045 0.0626456 0.03365815 0.09603975 0.3206 0.0778612 0.0980675 0.5290249 0.1451635 0.0886471 0.9969905 0.0517555 0.0390757 0.0809487 0.52089085 0.0863131 0.6212435 0.0946734 0.08605155 0.617 0.14201385 0.6493405 0.0386751 0.08817305 0.992773 0.140956 0.9999995 0.0405233 0.10165365 0.05610355 0.09675455 1 0.160237 0.144809 0.995004 0.1214555 0.9779725 0.999997 0.51614345 0.07707915 0.9921855 0.115672 0.10278325 0.131338 0.144148 0.863008 0.1082664 0.086972 0.09086135 0.1311 0.09113155 0.08026495 0.121908 0.08985165 0.10720255 0.0345332 0.1100276 0.07970715 0.0532392 0.0332068 0.2619175 0.9993765 0.0435246 0.05706965 0.07227575 0.015467385 0.1101635 0.04936565 0.0682155 0.02136025 0.116257 0.0234485 0.04231785 0.085584 0.12963965 0.09098295 0.184917 0.0563052 0.04600515 0.139256 0.296604 0.0392435 0.05440715 0.5308207 0.0690351 0.05880005 0.54604795 0.93798 0.3822334 0.2087565 0.0438388 0.03103125 0.1725645 0.0661255 0.109731 0.0369297 0.0702024 0.5833335 0.0457431 0.09390845 0.06751655 0.105995 0.4212824 0.01963205 0.0361009 0.1544335 0.04503335 0.05390635 0.0537504 0.01507575 0.581839 0.05598435 0.0907268 0.17444 0.0959155 0.06724875 0.9999975 0.23258 0.05307875 0.0680439 0.381311 1 0.03830235 0.01749415 0.09071605 0.08788725 0.04382525 0.08498265 0.2458845 1 0.0791928 0.1130765 0.5476465 0.979218 0.615696 0.9999995 0.116977 0.1097955 0.071801 0.165497 0.0967763 0.05166585 0.07862685 0.5302814 0.0362198 0.09082 0.0592358 0.0952477 0.0761972 0.0221106 0.03153375 0.52236475 0.0360749 0.20651635 0.99984 0.03423925 0.0222053 0.0577957 0.0551262 0.982858 0.0663933 0.09573475 0.0923755 0.06852875 0.0444817 0.12501195 0.0840376 0.1143235 0.104582 0.09518585 0.9986925 0.1062137 0.149612 0.964098 0.0600901 0.5151483 0.0947521 0.0491925 0.10877465 0.10581065 0.0359833 0.1318985 0.03088955 0.1065231 0.01762575 0.0455319 0.02230825 0.0199762 0.11453115 0.0970501 0.093098 0.0750044 0.08911145 0.0267985 0.0573581 0.0735255 0.2051305 0.06452675 0.0331821 0.09938355 0.9978535 0.108052 0.0416901 0.0237197 0.0291516 0.06701545 0.02245185 0.0679946 0.0719811 0.04457135 0.0353817 0.0468138 0.0375197 0.0564498 0.11889145 0.07702525 0.0568968 0.07518785 0.02849735 0.0331486 0.01878475 0.1204323 0.147254 0.1059745 0.03893195 0.52254515 0.08404545 0.0485703 0.05944045 0.0300666 0.0517058 1 0.158125 0.2036115 0.0432591 0.110571 0.1000049 0.119268 0.05039565 0.194749 0.0418619 0.080178 0.093008 0.0724313 0.10030435 0.10546485 0.128525 0.5680385 0.10794975 0.6326695 0.04923635 0.999999 0.0522459 0.08020845 0.0838194 0.09322015 0.09764425 0.05746145 0.04841845 0.09918205 0.07042895 0.209441 0.04128205 1 0.6923915 0.04800945 0.0540062 0.1033507 0.0886654 0.05375735 0.04948575 0.0931638 0.03501205 0.0912099 0.0179231 0.5606485 0.0648698 0.07213825 0.0587566 0.1042555 0.04950635 0.0492991 0.375638 0.07104975 0.2421095 0.0561638 0.07916435 0.0583901 0.535469 0.03908245 0.10739735 0.9997185 0.357438 0.03462095 0.0619473 0.04893215 0.26828 0.1286485 0.0470664 0.0723677 0.52973 0.0442809 0.0903127 0.9795175 0.06127465 0.1202975 0.5717785 0.05018685 0.08933135 0.0269575 0.03751915 0.1247985 0.0676218 0.192746 0.0958003 0.299658 0.06052865 0.11353065 0.07235665 0.127373 0.0545081 0.16216 0.0372998 0.1011045 0.43480675 0.04069375 0.06827455 0.1451772 0.1281165 0.9999995 0.2255235 0.07847095 0.0169701 0.0831946 0.0932245 0.02436075 0.05776735 0.1062093 0.06826675 0.05130605 0.0529175 0.1795525 0.1236355 0.0725188 0.0664725 0.07180185 0.115218 0.06489425 0.1192665 0.0504835 0.210032 0.8171355 0.03740565 0.9788155 0.06493505 0.08619095 1 1 0.40124 0.0534143 0.0444677 1 0.9220625 0.09373005 0.04471795 0.1143776 0.07756375 0.1857942 0.0890054 0.0860895 1 0.111494 0.304531 0.671497 0.5154013 0.600885 0.999886 0.1533305 0.999998 0.546594 0.0479249 0.2749245 0.03376785 0.05436 0.4357185 0.1076284 0.08923945 0.28725555 0.5478575 0.569369 0.9993915 0.06140125 0.12574935 0.0468328 1 0.52222435 0.11720135 0.999094 0.1855345 0.0329624 0.07033565 0.05895435 0.13003235 0.52851385 0.0563742 0.999997 0.1016344 0.0223494 0.9999995 0.09098235 1 1 1 0.11167435 0.050264 0.01863055 0.125416 0.53859195 0.07999825 0.01917765 0.0635683 0.1273477 0.619446 1 0.10223535 0.123879 0.10240445 0.5185775 0.09755855 0.0508744 0.0825098 0.08591365 0.0433827 0.592635 0.1401645 0.03227305 0.04957985 1 0.9999975 0.04715175 0.08898405 0.999315 0.0624453 0.0588732 0.7176335 0.10216885 0.5013696 0.1253205 0.622737 0.0312758 0.0475156 0.26009315 0.0624111 0.1857765 0.5636985 0.131415 0.5209625 0.10021365 0.9999995 0.8501965 0.1617895 0.09280045 0.079603 0.5190049 0.06237735 1 0.07251795 0.01764245 0.0847667 0.017582 0.1198837 0.05476445 0.0810328 0.1016575 0.1596755 1 0.06671365 0.095249 0.207573 0.0465976 0.0202157 0.0282136 0.0200303 0.07914985 0.06255675 0.07091775 0.0783187 0.0530961 0.1039095 0.092846 0.9997465 0.5053631 0.5062155 0.0527211 0.0925188 0.2733575 0.05826905 0.05506945 0.07142235 0.0889317 0.0259738 0.100609 0.03848745 0.9643825 0.0228557 0.03627885 0.1485309 0.0244182 0.1019632 0.0572833 0.794319 0.0252567 0.0303778 0.1241995 0.02591415 0.0499742 0.05415685 0.05424915 0.06372425 0.1076665 0.232454 0.0205254 0.0723358 0.1013803 0.0700898 0.06600925 0.118692 0.17884755 0.0786301 0.9892795 0.2566615 0.0622927 1 0.08395255 0.03424885 0.02493635 0.1067865 0.0706875 0.04849245 0.0750102 0.07200715 0.09521515 0.03273315 0.0880637 0.193647 0.05797235 0.0302533 0.12613295 0.32263195 0.0561671 0.192564 0.05994525 0.10541615 0.407986 0.10725515 0.0598316 0.2833 0.13476805 0.02535585 0.0271591 0.02610215 0.1435585 0.08361515 0.04978535 0.0494103 0.0596685 0.066097 0.018587 0.0387026 0.1026303 0.10067315 0.0884297 0.0786545 0.04736705 0.08433545 0.10094155 0.0540626 0.1366291 0.0795734 0.1084158 0.07419835 0.111248 0.1036759 0.09344155 0.1093675 0.10042515 0.7046875 0.0914532 0.112855 0.09110185 0.06790455 0.02559175 0.05982745 0.03957865 0.05851165 0.07029995 0.0820464 0.039446 0.1257805 0.01567285 0.0518881 0.2376136 0.08194795 0.8896785 0.482199 0.03100715 0.253342 0.04555705 0.0533779 0.453804 0.3436705 0.559105 0.0829752 0.010159115 0.03037125 0.045477 0.53754065 0.03392035 0.08448815 0.07224245 0.06509995 0.05949735 0.09297695 0.0529637 0.07928005 0.0231121 0.05835735 0.0210216 0.02589115 0.0312609 0.9973215 0.0751956 0.02890485 0.657145 0.01507295 0.09652085 0.0218526 0.164764 0.06360705 0.0583693 0.02775115 0.0263628 0.0535026 0.0313735 0.0352246 0.16698 0.0399968 0.0544274 0.0992523 0.0416666 0.08312685 0.1467829 0.02626705 0.1151889 0.2100615 0.04029915 0.0513222 0.07810425 0.04276465 0.0345749 0.08970895 0.1179765 0.1031655 0.4122815 0.0418695 0.0295869 0.08030795 0.01789625 0.0799594 0.02769525 0.02190995 0.0817801 0.1277244 0.04716225 0.0351302 0.114667 0.108471 0.0862082 0.14125625 0.046501 0.1044625 0.02442615 0.0461897 0.02080945 0.10876075 0.1106075 0.09396465 0.02913835 0.0382542 0.09416065 0.5331972 0.11169055 0.0667717 0.0399069 0.0360007 0.0721866 0.06102385 0.06930155 0.1169945 0.6280965 0.09147175 0.04111755 0.1023515 0.05066465 0.02090405 0.138988 0.0772804 0.1190886 0.03073695 0.0891043 0.10665625 0.04547935 0.0696044 0.0197928 0.176068 0.4885245 0.0168138 0.03713955 0.09454705 0.0902171 0.0724699 0.0451861 0.0741071 0.4134325 0.51405685 0.06576075 0.0843901 0.152106 0.0505177 0.03308345 0.04024275 0.05214575 0.04324475 0.0437915 0.1252615 0.0623877 0.1291985 0.9999925 0.01846705 0.1006365 0.10002465 0.1581435 0.311447 0.04349135 0.0737083 0.999978 0.03417205 0.0661067 0.03005625 0.0290674 0.0465319 0.248613 0.1116265 0.1613025 0.1386745 0.120735 0.08975945 0.0950181 0.1102995 0.193437 0.961873 0.09797315 0.0370503 0.079016 0.12938985 0.084157 0.1974085 0.0286155 0.0294019 0.9504235 0.1006628 0.226139 0.119806 0.0331218 0.3890205 0.999992 0.11702 0.9999915 0.9999745 0.05266475 0.04799565 0.7265415 0.0632224 1 0.96359 0.9917575 0.04239025 0.0678063 0.9960435 0.11471215 0.11622 0.1535855 0.1830025 0.7195715 0.1067043 0.390768 0.0610517 0.1141965 0.992572 0.3461555 0.0201232 0.652434 0.0415045 0.2735085 0.17054195 0.09569555 0.12680065 0.0480088 0.04765175 0.4752625 0.1180335 0.46589135 0.5402015 0.1469195 0.06571105 0.120904 0.08194215 0.09235295 0.08246115 0.07003485 0.0338567 0.06183925 0.0302034 0.0656078 0.09522365 0.05337365 0.53871425 0.09442635 0.0537161 0.0557815 0.15352435 0.05412145 0.06953465 0.09569905 0.02335945 0.02481915 0.09307655 0.0304613 0.06921515 0.0467082 0.508878 0.0692501 0.0515299 0.0820927 0.0659602 0.0977139 0.0618381 0.0476027 0.047551 0.0718793 0.0380553 0.467713 0.04452325 0.11213465 0.06294135 0.15872655 0.0420281 0.1581775 0.08349265 0.0492131 0.179844 0.054113 0.0479655 0.01537235 0.0409512 0.8772615 0.0519558 0.08213015 0.0443736 0.06394645 0.0261675 0.135912 0.08484295 0.0427119 0.11140335 0.999867 0.0822257 0.1161188 0.10763025 0.07016505 0.0854296 0.1452435 0.04463005 0.0312836 0.1029345 0.059158 0.019579 0.8297675 0.0332183 0.30338315 0.0741345 0.0235382 0.0996114 0.0395319 0.02573515 0.0369662 0.077755 0.04156715 0.241172 0.0540315 0.0585479 0.0167748 0.109683 0.1185985 0.0430745 0.0373399 0.08632115 0.049276 0.03163355 0.4241395 0.04303895 0.0855053 0.0983306 0.473794 0.028252 0.0767686 0.1516082 0.05583295 0.0458353 0.04747605 0.0569905 0.0317529 0.03112105 0.039876 0.153884 0.1130805 0.09413305 0.0708815 0.07896725 0.0477047 0.0327448 0.07244395 0.2442155 0.054543 0.0462942 0.0800112 0.0476622 0.04499825 0.0715502 0.02878345 0.052963 0.16574205 0.02951615 0.988133 0.04209555 0.011052955 0.634806 0.03103905 0.01662835 0.1548645 0.0537743 0.129699 0.123002 0.02935525 0.115891 0.0143991 0.0880186 0.30353685 0.1070446 0.05152495 0.06109175 0.07178575 0.989961 0.16758025 0.1120595 0.0951757 0.0362432 0.0272099 0.04125285 0.0824476 0.1096015 0.166125 0.1454625 0.030094 0.2641225 0.08702115 0.1184825 0.2218992 0.1043188 0.0876236 0.03152105 0.04563 0.978584 0.01854455 0.122967 0.08040555 0.08936915 0.3458348 0.07005305 0.14895545 0.03938335 0.20406 0.02122225 0.291228 0.06626205 0.0239266 0.05830005 0.1035552 0.0334261 0.0563694 0.09749445 0.08772475 0.3149295 0.1794321 0.1194715 0.0827628 0.0954098 0.7006285 0.04047905 0.04252475 0.03848825 0.09874 0.05685065 0.0782552 0.05505045 0.0897075 0.0376336 0.0260547 0.1242722 0.0639542 0.02439175 0.03755985 0.07410505 0.0957165 0.2032307 0.04174685 0.0751604 0.0135022 0.0496739 0.05560695 0.0773812 0.0720183 0.13188525 0.025902 0.0395245 0.0961915 0.04288685 0.113144 0.02411965 0.0504693 0.272221 0.03333575 0.1121955 0.128186 0.565788 0.5771115 0.08915885 0.0503828 0.3888575 0.108684 0.0420201 0.02350455 0.0269507 0.0339275 0.02850195 0.155189 0.1135435 0.0699438 0.02641645 0.0912955 0.0298932 0.1607195 0.1171816 0.033954 0.02605645 0.105042 0.10344755 0.03822365 0.05121095 0.9999605 0.0769877 0.0543823 0.03296865 0.1299145 0.2704665 0.3220945 0.2112808 0.0958303 0.148888 0.993194 1 0.08782965 0.12618505 0.1417708 0.10056525 1 1 0.964758 0.07721015 0.4449345 0.6333 0.10035765 0.07977505 0.0307653 0.10084355 0.1931155 0.130397 0.04795605 0.1274945 0.05344365 0.061671 0.164653 0.9976095 0.0918256 0.5536715 0.1755595 0.02449275 0.07841215 0.1001267 0.0666152 0.0505244 0.0502967 0.120193 0.04632685 0.0947861 0.3404145 0.0943031 0.0595139 0.119463 0.08900355 0.10045295 0.0953494 0.06011565 0.05463975 0.163188 0.1404485 0.0918119 0.0744508 0.09807235 0.04221045 0.0505363 0.1316155 0.4511615 0.0815945 0.602456 0.07873045 0.1385785 0.0793549 0.04164355 0.1106075 0.1152011 0.0688775 0.0679063 0.965199 0.1969325 0.03490435 0.011718565 0.124187 0.08133685 0.52650505 0.0721838 0.0926059 0.08416985 0.06170365 0.1100985 0.1011685 0.5533725 0.4000555 0.06969245 0.04804685 0.0440981 0.04995695 0.1325265 0.11915055 0.1680445 0.259307 0.0918398 0.08698685 0.994382 0.1530785 0.0821948 0.117019 0.08656835 0.0485721 0.06251925 0.08792275 0.129839 0.14936 0.0924413 0.0263568 0.117474 0.02856565 0.09255065 0.0967624 0.05658955 0.03687205 0.0910291 0.0496721 0.0321782 0.0202732 0.0555557 0.03734855 0.037328 0.09394075 0.0524759 0.0803072 0.0788102 0.0250494 0.07010335 0.0750919 0.05837405 0.09100285 0.0817075 0.09590975 0.270836 0.0185541 0.313768 0.0650396 0.0297897 0.39005255 0.08901495 0.147466 0.1054544 0.241209 0.108944 0.1286705 0.1840721 0.08188265 0.08065345 0.12168295 0.1147905 0.4731455 0.02931605 0.0412684 0.982777 0.0564038 0.05246905 0.05773665 0.06072195 0.14828795 0.0506749 0.5916695 0.04889465 0.1210875 0.0635229 0.07636485 0.1049855 0.0843385 0.04851645 0.0763076 0.0620522 0.711189 0.0861017 0.06819535 0.1013362 0.0677155 0.0907095 0.9979105 0.9998005 0.0432299 0.2817505 0.09724 0.1042029 0.01435815 0.064387 0.9999985 0.0810527 0.046139 1 0.34407735 0.0784206 0.9998755 0.113386 0.09842885 0.0372738 0.5969715 0.9999325 0.0599823 0.9726275 0.99851 0.1024384 1 0.0704356 0.998075 0.16570515 0.0738818 0.99999 0.0391822 0.224126 0.0646765 0.13097525 0.03170285 0.05185105 0.04119145 0.0781384 0.107234 0.04913465 0.10903585 0.06697055 0.03949285 0.1063611 0.434303 0.10696625 0.1070076 0.0645171 0.1257965 0.06281665 0.05186295 0.0362158 0.02417115 0.10279645 0.10739005 0.05961195 0.5275263 0.10132895 0.02038725 0.0851349 0.1031277 0.03679985 0.157784 0.0563301 0.547603 0.036273 0.999488 0.03030435 0.06640725 0.999211 0.0817668 0.07960635 0.0250738 0.116844 0.998752 0.09708615 0.0546343 0.5503145 0.04403305 0.0419717 0.176949 0.08281805 0.080671 0.09533865 0.08344785 0.0587219 0.0900308 0.53152165 0.0532348 0.0968656 0.05466585 0.1968995 0.03742315 0.0387346 0.13079295 0.03027855 0.0813286 0.030175 0.1694015 0.07794255 0.0528644 0.189953 0.06362285 0.1165296 0.0844115 0.0655319 0.0708691 0.5442055 0.03337005 0.0504204 0.1055539 0.04078635 0.612814 0.0286781 0.411659 0.0299499 0.04679955 0.0777065 0.1737125 0.09971685 0.0875873 0.1067625 0.041322 0.01976175 0.07162635 0.07911775 0.5663635 0.08307405 0.0304179 0.1132491 0.0546401 0.1507405 0.15643865 0.05233195 0.09989745 0.040609 0.04003955 0.1098118 0.9987715 0.0237245 0.1163035 0.0791986 0.10126185 0.0452294 0.0570217 0.10424225 0.3168655 0.1245774 0.12916495 0.02727415 0.1282289 0.0817698 0.0704379 0.06483905 0.05558845 0.0360466 0.09094325 0.04738105 0.0537301 0.06221335 0.10319035 0.06972155 0.05962985 0.0501874 0.09230475 0.0115686 0.02589825 0.0639809 0.05901335 0.0904149 0.808226 0.06456755 0.2642792 0.0420318 0.0410032 0.0573437 0.1274055 0.0185293 0.06738415 0.0930686 0.04063035 0.139747 0.09304025 0.02063625 0.1180165 0.04981085 0.1477395 0.1214075 0.08003535 0.08073855 0.0605249 0.10324325 0.09811655 0.0205636 0.0425221 0.05032055 0.0319069 0.03526225 0.3647665 0.858438 0.0546818 0.1085305 0.1306845 0.03427925 0.08287735 0.0414646 0.50489045 0.0480884 0.02438625 0.108709 0.0977738 0.10394915 0.0537618 0.9134895 0.08567975 0.0646568 0.1924985 0.09338675 0.0963447 0.7850295 0.104441 0.04823825 0.012461285 0.1452895 0.12573955 0.1108111 0.098964 0.7398185 0.200321 0.06525165 0.06543015 0.0608357 0.0793562 0.1055905 0.06005035 0.04766205 0.2069685 0.291837 0.05528205 0.0430723 0.0547367 0.08388825 0.10812125 0.0415366 0.1242085 0.0590501 0.9680725 0.09191735 0.121567 0.1145935 0.2590595 0.0397411 0.04519145 0.08096055 0.0786398 0.07925445 0.0496961 0.0997898 0.1450057 0.09471625 0.0754303 0.08586925 0.0202398 0.05268075 0.0831871 0.0970507 0.1186535 0.12680345 0.09539015 0.0282252 0.05843275 0.0415594 0.0177794 0.03382615 0.09969955 0.09417255 0.115346 0.0916956 0.08100315 0.0644402 0.07806865 0.08009965 0.06261555 0.0402914 0.0585903 0.0622197 0.0481212 0.03556005 0.0986494 0.5025057 0.01358235 0.01849135 0.04445535 0.05507025 0.05767795 0.0977924 0.1384775 0.04543465 0.04487435 0.10259225 0.0977632 0.11872125 0.0649695 0.1325793 0.07023985 0.5474885 0.5179068 0.1157615 0.200235 0.0675219 0.0393743 0.0354696 0.06032785 0.0681009 0.08566995 0.05233495 0.110477 0.9680735 0.03585325 0.094714 0.03118555 0.1298623 0.0214394 0.0304152 0.05828545 0.105851 0.03384535 0.5158505 0.06636045 0.0714432 0.20136455 0.02203135 0.06246005 0.1860495 0.0432002 0.06360745 0.0469444 0.06882845 0.174801 0.02685355 0.01811285 0.05369225 0.120873 0.4113855 0.05195945 0.0681425 0.0438586 0.124589 0.0610034 0.1077845 0.040321 0.0374665 0.10574 0.106151 0.0797941 0.04935675 0.0528739 0.51201185 0.0764383 0.1694925 0.1085431 0.062484 0.01466165 0.0792238 0.9999935 0.0486244 0.0434375 0.06435885 0.130541 0.0268501 0.0415321 0.156438 0.13729975 0.09937495 0.05600205 0.2739465 0.0317316 0.04289775 0.15967355 0.115207 0.05434005 0.0370596 0.09604975 0.0208968 0.0520211 0.0829497 0.51358755 0.02717405 0.440465 0.04446085 0.08360565 0.0667072 0.1909855 0.02063295 0.48511405 0.0280849 0.09293 0.05617285 0.06881365 0.012200215 0.4971107 0.08422565 0.0515882 0.0732032 0.4738645 0.04811215 0.0181223 0.07806925 0.0299522 0.1133205 0.01835905 0.0520777 0.1366315 0.4827685 0.0751791 0.0842051 0.111368 0.0979024 0.0948318 0.0505806 0.0696105 0.0715599 0.07182505 0.0326378 0.1058635 0.03508775 0.0690717 0.0862077 0.0425578 0.0572634 0.95445 0.0383305 0.9880215 0.0305898 0.1484375 0.07476175 0.0269892 0.07066255 0.0901816 0.220159 0.03204645 0.0637374 0.1171995 0.337963 0.1566678 0.1041428 0.12902285 0.0549653 0.09850135 0.05488495 0.0581901 0.03654605 0.05790045 0.10066 0.080368 0.0848717 0.07676215 0.1760545 0.11953235 0.244746 0.0224648 0.0943563 0.0954981 0.03869915 0.07607755 0.0325955 0.03141385 0.0758854 0.1504791 0.53580965 0.06816195 0.0569423 0.2032055 0.0573011 0.03910585 0.0666857 0.366425 0.27421595 0.0492826 0.35696 0.0498406 0.06343165 0.109294 0.0268336 0.06424325 0.082458 0.1163815 0.063146 0.0890626 0.5323465 0.09038295 0.02621895 0.0962865 0.02296465 0.07306005 0.3895925 0.1466455 0.110847 0.09349 0.4292185 0.07521485 0.06579345 0.03264075 0.03003105 0.04777835 0.03571455 0.05174615 0.01725175 0.01988385 0.8663755 0.04914645 0.6292375 0.04873115 0.0981543 0.03914625 0.0225606 0.0818079 0.10191125 0.08501765 0.167727 0.4873255 0.0706232 0.9870545 0.0965101 0.1045834 0.0283734 0.03676745 0.0651192 0.0507218 0.07851375 0.1259455 0.196635 0.077778 0.09807065 0.187768 0.03886815 0.02747415 0.0283631 0.2323735 0.04441315 0.06034715 0.1475085 0.05765225 0.104789 0.0371642 0.110209 0.02038285 0.139731 0.03835275 0.0962766 0.202366 0.1400255 0.2422235 0.1111212 0.1359775 0.05334415 0.0492069 0.8899355 0.02805355 0.0383026 0.10302445 0.125618 0.2857798 0.0498831 0.09521425 0.1221475 0.116506 0.0817728 0.06339 0.06593415 0.049851 0.1042965 0.116236 0.05433125 0.1006451 0.5341151 0.0250935 0.03509455 0.108472 0.117384 0.07436395 0.54031785 0.075959 0.13244 0.1332422 0.3166519 0.07151635 0.041621 0.135042 0.0227294 0.03709745 0.1404915 0.0835746 0.02351665 0.0509332 0.5776945 0.0883466 0.0667982 0.0627086 0.0635868 0.151262 0.09965145 0.06429145 0.02543485 0.06086525 0.01015985 0.1261475 0.07604785 0.06674225 0.010619215 0.01274035 0.06176235 0.06943855 0.43989 0.0603103 0.0684183 0.16350085 0.0641868 0.1184025 0.0300875 0.0416835 0.0735502 0.210623 0.0676493 0.537603 0.517462 0.134862 0.03368625 0.1335175 0.160128 0.1005608 0.1803885 0.546765 0.03289825 0.03877635 0.6126315 0.07509425 0.0710446 0.0180881 0.11253195 0.0895615 0.0433336 0.1846505 0.03380405 0.10355765 0.0494201 0.092554 0.1823475 0.1886615 0.0425508 0.1493212 0.05320645 0.0852461 0.19193865 0.0281085 0.0582261 0.06593795 0.0589995 0.0465775 0.0261768 0.1565835 0.04970235 0.03762365 0.10425655 0.0627547 0.06348275 0.130909 0.0253256 0.0889719 0.05480115 0.215339 0.09757265 0.0718507 0.0146646 0.1311925 0.0478942 0.06093995 0.04411455 0.09957705 0.04750695 0.7170795 0.0615711 0.0140823 0.0569832 0.0689267 0.140151 0.09560625 0.0844314 0.065765 0.0346393 0.07670105 0.09114515 0.01346215 0.0244757 0.01962545 0.0451962 0.2415295 0.08383525 0.0708246 0.06556975 0.0961423 0.1291695 0.0850374 0.01255905 0.07059135 0.045795 0.08440485 0.1074608 0.0879501 0.110706 0.05579105 0.09114 0.1003368 0.09357365 0.27134 0.1401775 0.0956435 0.03158305 0.517049 0.09982645 0.1770595 0.51703515 0.0993817 0.03706535 0.0896512 0.14635085 1 0.274641 0.10431085 0.09281965 0.0680574 0.8437045 0.10035695 0.0625326 0.11462 0.08585535 0.985214 0.09081385 0.1606255 0.0881098 0.0555813 0.10667225 0.978975 0.10457685 0.229926 0.08853695 0.5159695 0.157176 0.116733 0.10614885 0.04387255 0.0483636 0.1156655 0.1345585 0.110479 0.109146 0.08691475 0.1021445 0.03278935 0.10421085 0.0959158 0.663135 0.04807555 0.07676205 0.07447555 0.0521886 0.1290855 0.11780605 0.03795 0.05248565 0.1232915 0.12821885 0.105207 0.2050613 0.0714923 0.3848155 0.116399 0.09851545 0.1462685 0.52622695 0.03161155 0.137705 0.0338644 0.05780945 0.04094795 0.203208 0.1786365 0.4866535 0.04946565 0.0390924 0.08982185 0.09323785 0.06306845 0.995975 0.1219015 0.0985993 0.0497619 0.9961685 0.06414425 0.0427087 0.09502325 0.05155445 0.130878 0.0999303 0.1074835 0.1266465 0.199002 0.05278695 0.1963475 0.1884855 0.05196805 0.0998198 0.1923275 0.5152381 0.06932355 0.027285 0.0229936 0.9244215 0.04432015 0.108893 0.0255595 0.0774679 0.9802605 0.01780605 0.02410225 0.197093 0.07718995 0.10198675 0.043822 0.0507257 0.0918153 0.06601935 0.1048761 0.0594443 0.0648985 0.5040015 0.22406 0.0485766 0.02186435 0.1735785 0.0296576 0.08800875 0.0295685 0.5725105 0.0374833 0.0618873 0.1084919 0.0337533 0.9952235 0.05597035 0.0397615 0.07353375 0.126509 0.110143 0.1016545 0.0340644 0.03338175 0.0707632 0.03163815 0.02563365 0.05048965 0.10618835 0.03808375 0.0809123 0.0167301 0.500291 0.0897302 0.1291388 0.1163314 0.02089185 0.067718 0.06269265 0.98815 0.08783565 0.0592023 0.04035335 0.3534925 0.09926315 0.0610336 0.10307485 0.125012 0.1167375 0.1492665 0.0306438 0.1779244 0.06901335 0.03994535 0.07250235 0.03420975 0.08922015 0.162891 0.1094255 0.0843806 0.01797155 0.04588265 0.03426875 0.11644 0.08455345 0.0421404 0.07648975 0.0376061 0.027172 0.0692628 0.109374 0.17543505 0.06188275 0.02852355 0.0656447 0.0792437 0.999997 0.0670604 0.113659 0.0312665 0.114382 0.08432585 0.127402 0.04551925 0.08831225 0.09063525 0.07563265 0.1034285 0.0616611 0.01913095 0.0213898 0.0494343 0.06667975 0.04022915 0.0682477 0.0700987 0.09788795 0.9163425 0.0991731 0.0252443 0.03620295 0.3724585 0.0229427 0.1917815 0.02605965 0.133758 0.1041105 0.15957175 0.106599 0.06848455 0.9989365 0.5655345 0.0427275 0.0889809 0.1601625 0.1057025 0.03064205 0.0308843 0.08372135 0.217788 0.05225655 0.06439515 0.04773625 0.09100675 0.5505815 0.0290792 0.07863475 0.648907 0.07477015 0.06243985 0.351232 0.01356195 0.0151726 0.06784885 0.0269791 0.04764405 0.09854685 0.0331729 0.9192765 0.08179445 0.0703824 0.09466295 0.146675 0.03207035 0.04479405 0.0708917 0.07504215 0.987682 0.05784465 0.0902562 0.630944 0.0777141 0.03210345 0.1166488 0.0651901 0.1683595 0.07941875 0.1107795 0.10377635 0.13601115 0.1062398 0.10762925 0.10889155 0.119305 0.08894805 0.15272 0.08877075 0.0429829 0.110174 0.0485935 0.5180294 0.04603875 0.10914615 0.06265495 0.0742185 0.1219375 0.0604786 0.09327815 0.09416595 0.08937715 0.0273755 0.148922 0.05135785 0.04611425 0.1052637 0.132607 0.01735205 0.0398054 0.0261609 0.665983 0.028579 0.04992315 0.0363872 0.1553625 0.0310256 0.1085775 0.03220255 0.1535745 0.02663995 0.0891454 0.1327135 0.04375265 0.03601485 0.1222835 0.1030988 0.1597475 0.07888555 0.1445885 0.0821684 0.061108 0.04275325 0.0785064 0.0326685 0.1629835 0.0416889 0.09815585 0.1125095 0.112706 0.069333 0.1194421 0.01694425 0.04861405 0.0620446 0.05748835 0.06447605 0.11243 0.0650315 0.113306 0.01579275 0.0229169 0.12489195 0.02262535 0.07141575 0.08683685 0.9983735 0.04430525 0.09820105 0.0331807 0.09836295 0.0231483 0.1810523 0.0872069 0.0784674 0.09906055 0.05688665 0.188541 0.12994245 0.0720237 0.09719325 0.0527324 0.1171575 0.5966215 0.0706813 0.145233 0.8408305 0.0236937 0.09433265 0.02242585 0.0913839 0.03563415 0.0271114 0.0489823 0.137209 0.09639385 0.1019067 0.1244885 0.6271435 0.0184831 0.0476391 0.02607145 0.0351948 0.226893 0.04302405 0.11189845 0.1518025 0.07579305 0.0682852 0.4257587 0.8240275 0.0973192 0.0916162 0.0337391 0.0436256 0.13912165 0.09448195 0.094679 0.04186745 0.04566985 0.09368025 0.06884035 0.0731325 0.17389365 0.0420356 0.06614325 0.1326 0.0897057 0.1123945 0.04421805 0.058753 0.569744 0.1099405 0.1494305 0.04510425 0.4795645 0.6697275 0.1118 0.1139375 0.2667105 0.2387205 0.708929 0.592263 0.0995638 0.12575 0.03161165 0.1111955 0.08632255 0.0232522 0.04892225 0.05136085 0.2124805 0.0482739 0.02114545 0.173188 0.52122335 0.01057888 0.0809857 0.04136035 0.03137895 0.0228453 0.0420162 0.0207383 0.0585167 0.320362 0.43674725 0.06328285 0.0415911 0.142313 0.0978284 0.4475665 0.0402556 0.01701335 0.5133579 0.10908155 0.09320315 0.09647435 0.09085965 0.115368 0.0345673 0.06533315 0.0446872 0.0764561 0.0597478 0.04570165 0.22514 0.112576 0.0271841 0.5588495 0.076648 0.0926773 0.0491707 0.4628584 0.0223596 0.152341 0.107709 0.0608081 0.031455 0.0329759 0.2013815 0.1306915 0.12091065 0.06069955 0.1214268 0.1297485 0.01699735 0.06580745 0.04869015 0.113369 0.0850903 0.17183105 0.0758753 0.0591364 0.0505106 0.0275986 0.07897265 0.24392775 0.1715545 0.06243095 0.10900535 0.02739515 0.614433 0.029098 0.05278965 0.0903111 0.04533615 0.8313175 0.0914827 0.08697895 0.09693075 0.0373795 0.0733781 0.03230975 0.1129505 0.058313 0.0377571 0.08691085 0.53545895 0.08608975 0.02777775 0.03654755 0.0237763 0.018778 0.02095925 0.02152875 0.19892 0.9945295 0.07999835 0.05645355 0.27901 0.06178165 0.08858395 0.135531 0.0415332 0.0696218 0.1802655 0.03059795 0.024192 0.10515025 0.3861251 0.0282393 0.4026095 0.5442 0.24612 0.06755625 0.06880535 0.01266138 0.05786765 0.134675 0.08778005 0.02557945 0.69426 0.0586649 0.01421975 0.496277905 0.6827245 0.0890118 0.0280799 0.129942 0.09534825 0.04156935 0.2560195 0.1756965 1 0.0286433 0.03572725 0.0453523 0.02144675 0.0247098 0.0393382 0.07667225 0.129877 0.1119835 0.1075388 0.10398535 0.1561165 0.2220405 0.3337895 0.0973907 0.563891 0.0745633 0.0756622 0.05797915 0.110826 0.0685148 0.23756115 0.210831 0.07382335 0.04209565 0.321715 0.072946 0.0411946 0.998098 0.109213 0.1391595 0.0766889 0.06988675 0.16693675 0.1327045 0.03949875 0.5795285 0.06456485 0.0883299 0.08294945 0.9622145 0.660783 0.8310515 0.0440182 0.04097195 0.0281618 1 0.1217615 0.03457965 0.261725 0.1055682 0.04124405 0.478666 0.06702355 0.6348805 0.0735766 0.0724284 0.0186241 0.12991 0.177527 0.10080055 0.1165068 0.1301055 0.23351605 0.0329608 0.03887955 0.1075382 0.51908805 0.0457802 0.1136875 0.07822235 0.3205445 0.0830971 0.06260705 0.09402845 0.999864 0.03060095 0.08999675 0.992608 0.999816 0.6102345 0.5869825 0.02529815 0.05550825 0.08976085 0.2374472 0.3142515 0.07444845 0.08696525 0.0606918 0.5406893 0.0942246 0.04782515 0.1103901 0.06066325 0.10309035 0.0778937 0.125048 0.123158 0.123822 0.0989622 0.0619871 0.09721865 0.09894455 0.130216 0.097968 0.07431225 0.06765275 0.08523035 0.107084 0.06619105 0.102632 0.0268581 0.07410275 0.0714675 0.0608819 0.107294 0.0682295 0.0786705 0.1564385 0.1311525 0.0842656 0.2081125 0.5224135 0.09606435 0.2377895 0.08560635 0.07182745 0.1217865 0.0405639 0.1080902 0.0755595 0.0344001 0.048711 0.9929555 0.11980515 0.230285 0.08352855 0.0448792 0.04081815 0.0825264 0.1075035 0.999458 0.0975612 0.4681165 0.0793638 0.1275795 0.0341762 0.03675 0.06608435 0.12065675 0.10980255 0.1100205 0.0432454 0.1631765 0.027373 0.03264255 0.185997 0.03128565 0.02320665 0.04578445 0.10574955 0.1114445 0.1414505 0.02307325 0.50321555 0.09667325 0.0320416 0.08449495 0.0867039 0.164394 0.144648 0.0304196 0.1038385 0.04642835 0.01876625 0.1109895 0.03728135 0.09048665 0.07394925 0.0637049 0.0661138 0.07165255 0.803128 0.03783355 0.08432335 0.9999565 0.0298273 0.08807285 0.06800225 0.184725 0.08285335 0.03284655 0.8508015 0.57395 0.0260165 0.430374 0.1099085 0.9999935 0.2036185 0.04837455 0.0606935 0.0269744 0.0723297 0.0868446 0.08934915 0.0772323 0.3646355 0.6262015 0.08032755 0.0537523 0.07039255 0.06466215 0.073803 0.0942542 0.078295 0.5040725 0.0582067 0.15278 0.5531265 0.02906325 0.0274898 0.04131855 0.03778755 0.7151685 0.03646735 0.5446922 0.0454401 0.06496605 0.04899695 0.06668305 0.07694785 0.036555 0.10774505 0.0655541 0.05433995 0.07316225 0.134724 0.07471195 0.0399614 0.08436745 0.05585185 0.0189071 0.2529375 0.0545733 0.016791 0.1112585 0.0778759 0.03181445 0.1290135 0.1225216 0.120542 0.07804975 0.04126535 0.02862915 0.0750678 0.0522707 0.0153159 0.05418995 0.07795585 0.140542 0.0314807 0.0319077 0.12354895 0.0403808 0.09283915 0.0350961 0.11438815 0.123437 0.9115725 0.0486497 0.1170795 0.0224481 0.0946548 0.05332265 0.1707803 0.0411709 0.0511861 0.05138175 0.297267 0.202312 0.1688535 0.09471055 0.9984425 0.0860115 0.0348016 0.10620075 0.241562 0.179623 0.07542035 0.999999 0.2038845 0.1124845 0.0337588 0.02912505 0.07713575 0.3174035 0.0825573 0.9999545 0.185019 0.03337715 0.2376535 0.5098895 0.072516 0.0856243 0.1095915 0.02224565 0.0333661 0.0193309 0.03055385 0.06372635 0.06245085 0.0954645 0.1033809 0.0738057 0.1568395 0.049897 0.02868255 0.0807514 0.06381475 0.0441125 0.03045715 0.02416225 0.02415345 0.5305783 0.182476 0.5852945 0.9864445 0.1159659 0.2778845 0.1205965 0.03912085 0.0673548 0.04035505 0.09980905 0.08197865 0.07012325 0.10994815 0.557461 0.1009188 1 0.01798015 0.0562807 1 0.10015055 0.5331382 0.52710495 0.06353295 0.911154 0.07270955 0.1634685 0.0282193 0.04170025 0.1007705 0.9999955 1 0.0742422 0.0846382 0.1666795 0.09658525 0.1236655 0.09457425 0.2412705 0.115501 0.0703747 0.0841832 0.9999695 0.582546 0.0176021 0.04615725 0.04369335 0.3963535 0.0741528 0.997481 0.534328 0.097487 0.08360725 0.1923695 0.2088515 0.0445855 0.1120615 0.1497225 0.072818 0.04082555 0.157062 0.2167587 0.08164665 0.03465735 0.9174515 1 0.0461091 0.0852774 0.1047616 0.999999 0.5171766 0.08996465 0.0927787 0.008765075 0.10723275 0.100769 0.06594445 0.3812415 0.08545855 0.9702605 0.104348 0.204326 0.07066675 0.05650385 0.09454185 0.0826992 0.0646701 0.0937804 0.1565145 0.02923485 0.212138 0.584369 0.07746415 0.4020045 0.07718145 0.4590643 0.9942465 0.135575 0.09370545 0.0616271 0.09011315 0.05002215 0.109165 0.0419734 0.0393756 0.367009 0.0583168 0.08480135 0.04586705 0.1257925 0.0585441 0.0438081 0.0602461 0.251174 0.0428882 0.1662525 0.09209185 0.1431515 0.1172295 0.85645 0.04422865 0.0774445 0.999994 0.109504 0.08569995 0.1033918 0.06190995 0.10745995 0.6022255 0.0850477 0.06610325 0.138141 0.041587 0.0951183 0.1744075 0.1662815 0.0937809 0.0640023 0.0869896 0.0796078 0.0452388 0.53011295 0.09003615 0.187689 0.272522 0.0292783 0.1110537 0.0592198 0.1073175 0.0418153 0.1186055 0.306563 0.028255 0.0894053 0.05223165 0.02715045 0.11640055 0.1305872 0.0607326 0.032549 0.03712205 0.0971203 0.02748235 0.1334195 0.469466 0.0669192 0.0822367 0.03150905 0.08435865 0.02568155 0.0979353 0.0904206 0.06981715 0.09315955 0.01820065 0.2469695 0.0746683 0.0385902 0.0370051 0.0291503 0.0487951 0.05980875 0.124996 0.09570765 0.1291425 0.04444015 0.1230655 0.04577615 0.04562505 0.08507455 0.128117 0.10237045 0.0777138 0.981202 0.05680475 0.03882295 0.0264099 0.0663443 0.14461 0.02554605 0.02871895 0.0485352 0.02976 0.0802564 0.137039 0.1100037 0.0869755 0.0339421 0.5252216 0.0405595 0.1025856 0.1637965 0.0896113 0.3059 0.026476 0.237111 0.0407569 0.1578715 0.0372489 0.16870965 0.04112125 0.1242615 0.0413187 0.1069035 0.08512665 0.10088115 0.0509369 0.17173 0.46706695 0.08399605 0.8063725 0.07881855 0.0624683 0.0944046 0.0564299 0.0736192 0.0732382 0.1128895 0.09551765 0.0900676 0.120042 0.07686215 0.1177955 0.09444285 0.106464 0.06687775 0.161485 0.2123015 0.0604766 0.0571238 0.06315805 0.5414878 0.09029605 0.0909373 0.0926001 0.1582727 0.0678987 0.0930226 0.09003275 0.1063226 0.116366 0.09475265 0.1279723 0.0944907 0.887746 0.1166882 0.0618075 0.10838395 0.04222235 0.208079 0.1077159 0.0901053 0.830731 0.0957906 0.174361 0.07084275 0.06172175 0.5316215 0.08981335 0.0918201 0.09535645 0.05155315 0.0578674 0.08811225 0.055159 0.0555528 0.110223 0.08672 0.05744875 0.04164265 0.0859262 0.0605858 0.1950555 0.6207625 0.0836484 0.112265 0.02812305 0.300468 0.1295546 0.1005695 0.0266891 0.047713 0.0381593 0.0744272 0.146087 0.124849 0.10817995 0.09196505 0.10941305 0.1149455 0.1146767 0.1185805 0.1058232 0.06655055 0.133181 0.1026435 0.0692298 0.05408355 0.09435605 0.05230845 0.1072663 0.09229145 0.11776 0.0590199 0.0593914 0.455321 0.0537941 0.08428685 0.04664925 0.07339375 0.0747275 0.99999 0.673588 0.992033 0.0839157 0.1500845 0.0354008 1 0.9511295 0.08595185 0.06203045 0.03839535 0.183036 0.0569541 0.0901043 0.104227 0.0861536 0.1108375 0.2210165 0.03908655 0.294653 0.0955612 0.1015143 0.112028 0.1066876 0.05846855 0.0954698 0.046662 0.10646005 0.19292565 0.08730705 0.10107465 0.05138725 0.0171906 1 0.999999 0.05841135 0.954655 0.999995 0.0555868 0.07432145 0.0847275 0.9999735 0.1328275 0.08346625 0.1950295 0.18084685 0.02594405 0.05161695 0.142842 0.0402687 0.5829625 0.0426053 0.225451 0.07073465 0.3380215 0.0609296 0.05862555 0.0824187 0.0556405 0.739867 0.04427695 0.9982115 0.06751095 0.46824855 0.208085 0.102733 0.1038382 0.1112168 0.08767225 0.04338505 0.5316712 0.0685436 0.0337637 0.9999965 0.0524127 0.03244765 0.08255625 0.0583311 0.0643393 0.0490901 0.1117975 0.1459045 0.271664 0.048479 0.1048335 0.09506645 0.1688285 0.0742481 0.08158705 0.09811245 0.0885523 0.15979 0.0453544 0.03439135 0.0633846 0.264077 0.2766889 0.3300925 0.0244249 0.0382081 0.03702235 0.03259815 0.362836 0.0571444 0.6819195 0.251159 0.04518815 1 0.07346825 0.0603707 0.53267125 0.1163005 0.99172 0.9982905 0.5346003 0.53599985 0.623506 0.139901 0.017364 0.16487395 0.1289755 0.03508625 0.07530095 0.07470025 0.5322265 0.03718295 0.02995395 0.612208 0.04837985 0.16173845 0.5045586 0.0731328 0.9979235 0.0706758 0.1443435 0.0324497 0.04436765 0.03202095 0.0494111 0.08982885 0.0491409 0.0563634 0.04498325 0.13465825 0.1697155 0.4233724 0.119025 0.0369896 0.09698365 0.1034076 0.120644 0.5910205 0.02620875 0.627193 0.1343625 0.34089685 0.04913025 0.07866695 0.9685425 0.078088 0.03386315 0.26304695 0.03979845 0.7680005 0.08630505 0.03316465 1 0.249776 0.5267492 0.0819031 0.1047197 0.167212 0.091206 0.0291248 0.4121885 1 0.0755331 0.4715268 0.1105685 1 0.9999315 0.022909 0.04307945 0.08264715 0.065558 0.11308525 0.0520888 0.0688296 0.05593235 0.660526 0.1072945 0.142337 0.116461 0.1325565 0.0552289 0.1234763 0.02969595 0.11091145 0.08443555 0.2326725 0.1715265 0.985401 0.213198 0.97728 0.1794465 0.1891715 0.0749668 0.03833225 0.1790452 0.0570028 0.05096635 0.5706065 0.0621531 0.10169855 0.06895355 0.08213265 0.0278101 0.0281172 0.107077 0.1871445 0.0514504 0.0361114 0.05015115 0.54112155 0.995425 0.0901076 0.08752945 0.191459 0.542847 0.9999985 0.0200604 0.09717115 0.0444631 0.2203965 0.9998755 0.917557 0.0712439 0.111163 0.184344 0.04424595 0.03958795 0.05591815 0.4914838 0.34225875 0.119018 0.0555617 0.0232266 0.1316925 0.5335718 0.0388414 0.032097 0.03022515 0.10141875 0.104378 0.3054185 0.0305113 0.0505048 0.1309785 0.5075341 0.05280445 0.211774 0.5342813 0.364742 0.09079925 0.0315055 1 0.0416272 0.101729 0.0295546 0.0284893 0.999921 0.03301195 0.0469574 0.1133935 0.567544 0.5496235 0.01854275 0.08152755 0.01974985 0.0570242 0.04590345 0.0761664 0.3538921 0.0484741 0.05387705 0.1165265 0.0413675 0.0633653 0.0344796 0.0734124 0.04279785 0.0950599 0.0688235 0.0424386 0.06453125 0.05121565 0.02860915 0.02086525 0.07554315 0.03575865 0.08921925 0.1170305 0.21459 0.1137285 0.0686476 0.04715125 0.0783758 0.137931 0.1039505 0.04491665 0.07605955 0.0548291 0.0522159 0.04235505 0.0377313 0.0882113 0.0588713 0.0887756 0.1043319 0.0711961 0.115556 0.110623 0.140488 0.1468645 0.1576785 0.154206 0.021005 0.06716415 0.663382 0.0306996 0.627066 0.0253309 0.02339905 0.0923532 0.02238585 0.0370392 0.4351381 0.0458449 0.0911552 0.0860014 0.0769504 0.0713458 0.0341331 0.01048788 0.06124635 0.12683455 0.51561265 0.06381165 0.0935148 0.108956 0.0734206 0.0463011 0.398901 0.0571283 0.0511233 0.0995843 0.9966215 0.0224016 0.0998207 0.0472548 0.0243776 0.3535555 0.4279285 0.0427096 0.0984513 0.0566023 0.03464815 0.0704646 0.09115885 0.0944069 0.0298496 0.10032645 0.1041704 0.02332605 0.1040071 0.0222115 0.1037685 0.0769717 0.1086285 0.090557 0.134555 0.5685355 0.01960675 0.02732575 0.0538501 0.03101525 0.28381545 0.1014163 0.1919256 0.0722782 0.0144042 0.779879 0.0302448 0.08983235 0.04596955 0.07055465 0.07779335 0.03719235 0.02728335 0.0466042 0.1203845 0.1122109 0.08729205 0.03836485 0.04241705 0.215423 0.14435025 0.03694405 0.02411715 0.3342049 0.0156012 0.04166845 0.122292 0.0726428 0.1333425 0.05696955 0.02919525 0.01987955 0.0743359 0.0579072 0.0682294 0.0246695 0.0361934 0.05314715 0.0418423 0.0275149 0.1199565 0.0406474 0.1610184 0.1572213 0.09533345 0.02660225 0.02963935 0.0277404 0.04824295 0.2832215 0.1031328 0.11039895 0.08820525 0.02830055 0.02818775 0.0607153 0.9956245 0.0926963 0.06752805 0.07494415 0.0271431 0.172768 0.09220055 0.0604193 0.4953828 0.0311851 0.05874985 0.13475055 0.0759677 0.1732185 0.07126085 0.09751515 0.258099 0.11191865 0.0705623 0.07309595 0.0433345 0.1673645 0.0999307 0.0599436 0.0388613 0.08541945 0.07920575 0.10566465 0.03960545 0.199584 0.098492 0.09689145 0.0342205 0.106625 0.0620202 0.09749585 0.2363275 0.0644013 0.02292775 0.0749337 0.0219499 0.1039566 0.09022085 0.09157085 0.1095185 0.0334155 0.09690955 0.1045998 0.03500465 0.1470425 0.0395666 0.03006995 0.0936828 0.04430135 0.0365702 0.01747255 0.09034035 0.0629567 0.0385032 0.0229536 0.0619354 0.04755655 0.0823185 0.0751152 0.0811516 0.09303315 0.2652655 0.058705 0.07217365 0.05210235 0.08250625 0.9979585 0.03281085 0.0375751 0.074462 0.144071 0.540429 0.05416385 0.0273203 0.06652675 0.0169068 0.0999744 0.08853565 0.03513225 0.0708196 0.02573135 0.0540775 0.0311103 0.5731175 0.0585713 0.0334657 0.0336155 0.766543 0.0603122 0.0740868 0.0817365 0.1021137 0.0334787 0.0637294 0.09323445 0.07264955 0.1307515 0.04025615 0.1877055 0.0623429 0.02122465 0.0357257 0.0362204 0.0331346 0.05044505 0.0884542 0.06924355 0.09935975 0.02382765 0.2121235 0.03145145 0.04191025 0.0948724 0.13572475 0.0936231 0.02424495 0.04910155 0.09100205 0.08055965 0.0421753 0.0327326 0.119697 0.1135485 0.02910325 0.04569295 0.0912907 0.0376284 0.06678385 0.05520215 0.0577913 0.1258095 0.09616385 0.214975 0.02858265 0.13767635 0.0789898 0.10410125 0.1324375 0.1141155 0.1730545 0.03986735 0.09444205 0.5064755 0.134797 0.0777723 0.0399299 0.0709865 0.09041525 0.06566845 0.07625575 0.2244681 0.1046362 0.04877575 0.0977105 0.0870437 0.09321265 0.0880984 0.0791027 0.02048245 0.05184775 0.01880655 0.09535505 0.03428505 0.0519824 0.0193245 0.545756 0.0563199 0.0868337 0.0742073 0.0316547 0.07932015 0.2297185 0.06708995 0.1113707 0.311084 0.08061825 0.09514005 0.8882315 0.0736179 0.0595711 0.06268265 0.08066585 0.09479965 0.0195834 0.4055865 0.18005155 0.3539035 0.104028 0.07801645 0.04360965 0.0429138 0.1130392 0.09370635 0.05764405 0.11565465 0.291597 0.1749447 0.5241768 0.050113 0.1174247 0.0721822 0.09100075 0.15749755 0.07051755 0.0372861 0.0387779 0.04384315 0.06727095 0.02179175 0.058943 0.04509565 0.09489235 0.1323485 0.02627015 0.09819785 0.06713515 0.0333311 0.113281 0.08051415 0.1350685 0.060724 0.02382245 0.10954 0.0805143 0.00744696 0.5142701 0.166215 0.0985908 0.1040755 0.3003815 0.09996535 0.0933691 0.04485245 0.0544635 0.07968785 0.06696515 0.1097825 0.0489257 0.0506275 0.0630515 0.02446345 0.0715941 0.0330466 0.194916 0.09321485 0.0532974 0.0867847 0.03014255 0.08223075 0.02783495 0.04225115 0.02766525 0.02869095 0.1355 0.0819765 0.104302 0.0834449 0.06103935 0.09583945 0.0250557 0.2030575 0.124813 0.09030805 0.10235625 0.0462225 0.03697095 0.0345018 0.4454989 0.02751185 0.04438365 0.0706855 0.0424218 0.11139465 0.0345201 0.807039 0.07488955 0.0574287 0.0660226 0.0341726 0.0502801 0.02764725 0.157427 0.0321518 0.668207 0.09279525 0.04940475 0.115201 0.11415995 0.09704975 0.11034 0.04365695 0.04854465 0.0208678 0.0951844 0.0225886 0.0342608 0.1153255 0.0808414 0.08406405 0.0383491 0.293698 0.03826335 0.0273094 0.09760375 0.0881664 0.027729 0.05155625 0.0336908 0.09032825 0.2014455 0.54647855 0.1026371 0.06281 0.0305047 0.0598129 0.0810191 0.0353074 0.21604 0.1458495 0.04076715 0.0744762 0.1255875 0.06058375 0.1440965 0.139568 0.13384 0.0697445 0.07664045 0.1707605 0.0921553 0.0427329 0.0805552 0.0689545 0.10436765 0.105084 0.0852014 0.2279375 0.259534 0.140396 0.07537865 0.0784008 0.05271455 0.11002825 0.05990365 0.0768583 0.0662263 0.05867505 0.07528585 0.03364475 0.1728035 0.9903395 0.0353953 0.9723655 0.1012835 0.999369 0.983257 0.0971478 0.07772575 0.0704049 0.0383176 0.138195 0.9349955 0.126486 0.9999995 0.572251 0.0337552 0.1037301 0.09196585 0.0990832 0.377815 0.10200835 0.10569425 0.02711105 1 1 0.10465675 1 0.8687805 0.14112375 0.0761478 0.627124 0.0469222 0.2132785 1 1 0.0675333 0.06939785 0.655554 0.547532 0.179145 0.090472 0.999454 0.5139656 0.5480138 0.261955 0.0680474 0.182719 0.1117565 0.986738 0.1528595 1 0.9999995 0.06690735 0.09751365 0.08724885 0.032517 0.840851 0.3711965 0.03408525 0.138297 0.07271925 0.06577335 0.02873705 0.03796435 0.03775365 0.02885765 0.07233025 0.08766785 0.0886733 1 0.9884205 0.998584 0.06345425 0.08244295 0.0238278 0.19594595 0.1043845 0.0455997 0.0886518 0.0474564 0.09520265 0.0879894 0.121111 0.04276375 0.0254741 0.0215903 0.0557673 0.0963138 0.4956315 0.0319537 0.09116095 0.1456069 0.01906825 0.06158915 0.064522 0.9766825 0.0134814 0.195781 0.05749125 0.1291755 0.6831315 0.01890955 0.0260196 0.1606985 0.120492 0.0456381 0.01910175 0.0799308 0.0361677 0.1063915 0.06653385 0.01681335 0.1092135 0.115789 0.0386877 0.1124125 0.0476448 0.0777687 0.0196078 0.1401755 0.09950145 0.0923077 0.5326726 0.028823 0.1329415 0.02419345 0.123149 0.0599442 0.09026235 0.0882212 0.0326511 0.10493715 0.0734638 0.1013368 0.06955585 0.0555074 0.07091515 0.0261137 0.1255485 0.1147515 0.961384 0.09150065 0.0956654 0.684757 0.1139031 0.134873 0.1008257 0.0192046 0.993332 0.10618895 0.07488745 0.07340075 0.0475753 0.0810712 0.0596231 0.02402745 0.0173739 0.0534462 0.998725 0.0514159 0.2307085 0.0937662 0.05561355 0.1305645 0.08984445 0.08600625 0.06794565 0.0342295 0.477556 0.10244775 0.04769305 0.10170765 0.0391044 0.1081073 0.08778775 0.0606794 0.8473435 0.242508 0.182635 0.09432805 0.52828395 0.07706885 0.099996 0.0425269 0.09196015 0.115341 0.1286945 0.1067006 0.11469845 0.08239925 0.077162 0.2972066 0.06975435 0.127986 0.06989165 0.05988005 0.09394885 0.0956274 0.03052995 0.09965145 0.07227565 0.0561976 0.07959345 0.05430545 0.0806864 0.0798675 0.05141225 0.05671635 0.314252 0.07476335 0.6173525 0.0558497 0.0332809 0.1314065 0.07678035 0.112234 0.01976405 0.032008 0.10388935 0.112797 0.0358881 0.0762745 0.05570455 0.0307051 0.0810628 0.177569 0.08851895 0.1193755 0.05734605 0.04509535 0.08977695 0.102961 0.2712265 0.0710238 0.07979095 0.1049895 0.10780915 0.0660579 0.0232887 0.1008411 0.09853125 0.10671765 0.42272645 0.058141 0.10034775 0.0711131 0.0225171 0.5464214 0.027125 0.05117705 0.03957325 0.05265545 0.999993 0.04636065 0.1314275 0.810787 0.1711755 0.0585021 0.1881805 0.7173155 0.1163585 0.1776825 1 0.17299485 0.0511063 0.999013 0.10678695 0.03701905 0.5209359 1 0.04359345 0.9964895 0.03048155 0.08622795 0.230404 0.0662261 0.7140725 0.999878 0.1003179 0.10498535 0.6381945 0.0517451 0.08326075 0.112834 0.1143425 0.0622147 0.0587231 0.0880407 0.06419115 0.0327252 0.10355795 0.144011 0.04313935 0.0512956 0.03093565 0.03535335 0.5115315 0.276557 0.070044 0.46632395 0.126566 0.02330255 0.989198 0.0222337 0.0970019 0.0677522 0.10354265 0.0604562 0.19087045 0.0152995 0.1678755 0.02222665 0.999979 0.06993375 0.0381554 0.08104525 0.16946 0.08974945 0.10112935 0.0464311 0.058357 0.105804 0.0673458 0.04651305 0.09959885 0.105502 0.05131255 0.06121745 0.09891365 0.1174648 0.0613212 0.1166583 0.653362 0.09499535 0.08779115 0.9492335 0.06879265 0.0794679 0.10070165 0.218677 0.041366 0.1006279 0.04242585 0.0700839 1 0.9991905 0.03949465 0.08443425 0.08663965 0.105387 0.0924592 0.354121 0.066572 0.05511125 0.9810975 0.02905355 0.1606355 0.04622955 0.07716635 0.106799 0.0901693 0.1037735 0.0845193 0.53695985 0.0209285 0.104535 0.06149055 0.05053095 0.10937085 0.20702 0.08796545 0.129771 0.064812 0.08176435 0.1025675 0.614744 0.5660175 0.54600385 0.0267238 0.53783975 0.05061485 0.11127435 0.5333421 0.04177905 0.06842595 0.04507535 0.265727 0.07097345 0.09446895 0.1140315 0.0879067 0.14449125 0.99827 1 0.01985595 0.05535285 1 0.13870885 0.05818355 0.126812 0.0649332 0.06613855 0.09263605 0.0831831 0.998669 1 0.04371865 0.0795128 0.09150915 0.05475375 0.9997995 0.03584365 0.02286675 0.07916525 0.08049205 0.6197485 0.05427025 0.0461791 0.3661365 0.016514045 0.08460875 0.091985 0.292003 0.11343665 0.114889 0.1385075 0.1026025 0.1116137 0.224731 0.3523355 0.1098795 0.06757535 0.1423475 0.1152288 0.03048365 0.08019465 0.5052199 0.06014985 0.123341 0.03616975 0.08596645 0.0240487 0.0410032 0.088103 0.02903685 0.12626995 0.1032867 0.0692027 0.01468105 0.03356915 0.09909185 0.05696365 0.0628929 0.04706835 0.1880365 0.02231075 0.304059 0.09763245 0.5109611 0.04644145 0.0722433 0.1168373 0.07746235 0.997084 0.0648864 0.5496635 0.01480765 0.04150425 0.1947685 0.5565765 0.435161 0.0261182 0.13933 0.0398359 0.02720305 0.0794966 0.156807 0.129746 0.1479162 0.0278283 0.2449325 0.0388848 0.0421683 0.06170575 0.05431995 0.02008665 0.06358425 0.04619145 0.07157075 0.3056915 0.06929765 0.04125765 0.0190746 0.0985743 0.0778513 0.06641095 0.04183175 0.0631511 0.01934955 0.04251835 0.02344595 0.02852085 0.862198 0.9082265 0.0894888 0.9993395 0.8823455 0.04990855 0.08979325 0.01930735 0.03666955 1 0.9985415 0.04357525 0.08869225 0.0656769 0.06819995 0.12417695 0.08341355 0.28508395 0.1246345 0.9949185 0.120586 1 0.04073945 0.08771925 0.112676 0.07250415 0.0499165 0.0195534 0.06558775 0.423701 0.9558835 0.4245837 0.07269465 0.9430685 0.129096 0.136966 0.08075285 0.0556746 0.0800505 0.12931455 0.0677965 0.0526755 0.07445015 0.7746005 0.3071585 0.0608938 0.204509 0.08312985 0.06562495 0.03761115 0.06336155 0.0500524 0.0233402 0.045169 0.54381305 1 0.0750672 0.21062815 0.27097765 0.998995 0.52561535 0.0839041 0.0456607 0.0629004 0.1826405 0.0616377 0.0974597 0.118986 0.0806694 0.99389 0.970403 0.0633024 0.999999 0.02393495 1 0.1359725 0.05378525 0.20104245 0.0609002 0.5336836 0.09490815 0.03648585 0.9999965 0.573681 0.03886775 0.0588035 0.9999995 0.04025015 0.2605542 0.0634763 0.1034755 0.0681016 0.09736645 0.012589095 0.09825555 0.07557385 0.999999 0.995993 0.06109705 1 0.07183485 0.01570795 0.0755215 0.0948227 0.253167 0.0917461 0.214504 0.1610265 0.52009365 0.9946995 0.106364 0.131919 0.1437255 0.194005 0.15106 0.1228275 0.09504485 0.1706653 0.1099955 0.130184 0.0325704 0.0367432 0.110044 0.06169045 0.02211455 0.1287315 0.1013388 0.0599451 0.0325058 0.1101711 0.06720885 0.05332655 0.11758345 0.0204253 0.0623316 0.010951355 0.04544245 0.096071 0.035261 0.0402736 0.0633913 0.165265 0.0384687 0.044063 0.0910553 0.0452825 0.111762 0.0599887 0.06318875 0.04418735 0.168011 0.0379701 0.0801534 0.02732875 0.10947125 0.0918491 0.09971955 0.1637275 0.086013 0.0372235 0.0894461 0.09825105 0.0666291 0.02988015 0.0354015 0.07238 0.0632439 0.03868795 0.0390477 0.0554895 0.1441355 0.03841455 0.0769784 0.0715511 0.0722885 0.21525 0.0883716 0.4644575 0.3101605 0.06892365 0.07861475 0.05996065 0.1054395 0.04530765 0.05753435 0.04810305 0.10533515 0.02029965 0.327494 0.1399645 0.0838026 0.08628925 0.0182929 0.03661935 0.0247421 0.1237805 0.106094 0.07294905 0.0953837 0.0210964 0.48336165 0.0700021 0.1170291 0.0974714 0.104813 0.096691 0.04196045 0.0274084 0.4368755 0.1452885 0.152894 0.04366745 0.03909115 0.09219975 0.36021 0.0833704 0.2232825 0.0803668 1 0.07960375 0.02290175 0.103454 0.03409835 0.1183675 0.528813 0.0497305 0.05840185 0.9193525 0.09318865 0.0461168 0.112264 0.0532373 0.03492405 0.5184784 0.0807726 0.54674715 0.03605235 0.1603905 0.16345395 0.1868955 0.0397493 0.0659977 0.886981 0.05746825 0.0192777 0.1889671 0.10331385 0.09406685 0.0960135 0.2323785 0.99947 0.0752808 0.0389998 0.1080749 0.01721075 0.0488945 0.0851992 0.06143695 0.08471975 0.09887795 0.0379468 0.1220961 0.1232235 0.386426 0.1219965 0.0301023 0.09136495 0.0842542 0.1036388 0.0451817 0.09617725 0.0547612 0.02456485 0.137458 0.18386695 0.1122765 0.187942 0.0250293 0.09021165 0.1670015 0.0624612 0.01326261 0.06080275 0.03336195 0.0405804 0.1074047 0.0876668 0.636592 0.07814175 0.09951915 0.3480965 0.05362415 0.0360865 0.0684621 0.114232 0.03275325 0.0704254 0.072488 0.1517155 0.0177044 0.325921 0.0585271 0.054717 0.161251 0.03667715 0.08119105 0.0711649 0.03058535 0.108608 0.0559242 0.05432895 0.02763755 0.110997 0.05695325 0.03450145 0.05204695 0.06574425 0.1042815 0.0650104 0.01615875 0.06112235 0.02137625 0.1461615 0.01590745 0.0354212 0.06195185 0.367312 0.032875 0.0934611 0.18918705 0.1014824 0.350057 0.07930005 0.0690261 0.08513495 0.0755065 0.0833108 0.08870375 0.111116 0.02211455 0.0711813 0.0995076 0.0557776 0.04504595 0.09258375 0.1118962 0.5703095 0.9924975 0.3011095 0.181688 0.14249245 0.08355115 0.06186845 0.0577374 0.05214445 0.08569995 0.0921468 0.09395755 0.10156615 0.08379085 0.1039364 0.092341 0.4880855 0.06797815 0.9989395 0.10812705 0.034016 1 0.9993915 0.033418 0.0489458 1 0.585107 0.039775 0.6074935 0.13916925 0.079418 0.53386585 0.0927319 0.0837098 0.1485815 0.08465195 0.0997933 0.0557666 0.1879085 0.0958351 0.09127945 0.1088231 0.0703713 0.5419525 0.05101785 0.3155865 0.0541602 0.39036895 0.10295795 0.0543068 0.272251 0.0628256 0.0586337 0.08779625 0.0600198 0.04565025 0.0609645 0.0749821 0.51478295 0.3198945 0.9872955 0.0347262 0.9980935 1 0.0860446 0.517788 0.555433 0.5824365 0.999999 0.0637208 0.8707465 0.07290555 0.09159905 0.0827981 0.03596705 0.03173455 0.12599825 0.0667388 0.02476375 0.141396 0.0417591 0.0619343 0.0712908 0.0181894 0.53533095 0.07122125 0.04047145 0.09639525 0.0941278 0.0480978 0.031579 0.0334983 0.0602224 0.05540915 0.3393795 0.267836 0.0766363 0.05793285 0.206742 0.0927659 0.612107 0.08431975 0.08654795 0.05017865 0.9983935 0.02495905 0.14378835 0.0739447 0.07000395 0.1971565 0.0990708 0.075948 0.081235 0.0860671 0.12501565 0.1039483 0.0345584 0.0924025 0.9911205 0.0722933 0.0663119 0.03771345 0.1372555 0.07117195 0.134248 0.07969795 0.0690262 0.0316839 0.1043351 0.1003514 0.1151155 0.02263735 0.1412775 0.0647157 0.06263575 0.11938325 0.0837699 0.02539605 0.1047538 0.0970332 0.126292 0.09423945 0.1531134 0.6038275 0.05440035 0.1181153 0.05044035 0.05391045 0.127213 0.0868146 0.0300654 0.04460765 0.0658583 0.06737585 0.1332805 0.07259285 0.1985678 0.06235845 0.1192935 0.09391345 0.114651 0.055447 0.09978245 0.0862394 0.08202765 0.2252405 0.0233562 0.0542854 0.0581131 0.09460945 0.999905 0.1150185 0.1426695 0.05717705 0.1275465 0.09331105 0.177682 0.1479275 0.0984459 0.112525 0.14217 0.3567215 0.1020823 0.236216 0.13331 0.167149 0.1663365 0.109863 0.0954821 0.06763345 0.0777673 0.51582115 0.07605595 0.02236635 0.292913 0.0612495 0.1311105 0.3842714 0.11763445 0.16484025 0.0356094 0.0549261 0.5236591 0.0219135 0.02300185 0.0446042 0.05395645 0.155 0.0934196 0.16222735 0.08687415 0.048055 0.0387538 0.0689159 0.10283675 0.1438225 0.01425435 0.09546395 0.137291 0.1023621 0.0387401 0.04043425 0.0191574 0.03515135 0.1123569 0.1045115 0.1175815 0.1100705 0.09266055 0.516014 0.05891825 0.611111 0.618123 0.5131068 0.9999855 0.17670195 0.9999545 0.06901625 0.50589775 0.04744725 0.0954488 0.253207 0.0874409 0.0440365 0.04696865 0.315424 0.06692 0.232005 0.974909 0.772908 0.9999995 0.2938645 0.06260155 0.03980885 0.0670204 0.1030864 0.04139695 0.0483525 0.167147 0.0574212 0.05569465 0.993157 0.6221305 0.0489267 0.02511465 0.22506605 0.1158215 0.0806176 0.02590855 0.0307047 0.05051695 0.0608067 0.0981073 0.09764715 0.1358617 0.05525795 0.2255925 0.02333825 0.0175291 0.9178355 0.0895653 0.08916675 0.6883125 0.02431615 0.1044622 0.0534235 0.092855 0.1154411 0.2552295 0.51492765 0.118926 0.294407 0.03567345 0.1062651 0.02612735 1 0.09568915 0.0646657 0.07449515 0.06326775 0.9995795 0.0983047 0.0228455 0.0330447 0.125813 0.0344789 0.14101645 0.1417345 0.101424 0.05005155 0.0681296 0.04142195 0.3349675 0.235481 0.1003984 0.0520481 0.280971 0.0545139 0.163427 0.0846144 0.05850945 0.0417898 0.3803215 0.1265255 0.0935601 0.0281254 0.126621 0.11061925 0.0350277 0.09746545 0.1477525 0.210741 0.177772 0.09039505 0.03620395 0.06260115 0.0276978 0.15949175 0.9998395 0.06582835 0.0726363 0.10865 1 0.08076745 0.0378545 0.02661445 0.0173448 0.04669615 0.01626565 0.0835648 0.1914269 0.090383 0.165483 0.9999965 0.0541034 0.0797445 0.2922 0.10162375 0.1053878 0.04922275 0.1422105 0.0393236 0.0425724 0.02845865 0.233314 0.09827705 0.999777 0.03821265 0.06844225 0.04728095 0.152218 0.1520075 0.0808025 0.0398842 0.0974886 0.141972 0.04321155 0.1088101 0.12450425 0.04472245 0.08094 0.5136993 0.7603715 0.1507235 0.08536025 0.05841965 0.02480985 0.07585645 0.07642385 0.0878512 0.0502939 0.1827 0.0410456 0.33369 0.147829 0.07775925 0.03739775 0.620228 1 0.5033622 0.0492332 0.112647 0.10399245 0.06423515 0.0791255 0.3806225 0.1141915 0.4971567 0.2367915 0.0558019 0.09716985 0.0629239 0.9385235 0.0597348 0.03098015 0.07555535 0.0254252 0.0587852 0.11991 0.0438066 0.2555815 0.621704 0.2306145 0.0660478 0.294362 0.04525265 0.03796635 0.04577835 0.234283 0.043974 0.1534165 0.902873 0.05286905 0.0578807 0.119121 0.08617635 0.02816075 0.0431867 0.1092995 0.0305025 0.0624735 0.0649295 0.06175955 0.05421605 0.154766 0.02191795 0.1818465 0.08495265 0.10807225 0.09430895 0.04418365 0.1082193 0.0559594 0.305553 0.1287755 0.1932175 0.0331999 0.04001205 0.1817645 0.5850535 0.2081735 0.0920628 0.0425114 0.091265 0.02897205 0.049302 0.0306324 0.04412015 0.0902667 0.0667693 0.07047315 0.1187327 0.11208135 0.0611635 0.02352545 0.0185234 0.119521 0.0389452 0.0737716 0.0367021 0.0510832 0.05998205 0.0245571 0.02231595 0.06689005 0.105247 0.0441088 0.5246565 0.1379725 0.06438615 0.12708135 0.03357945 0.0628594 0.3969345 0.158231 0.0596237 0.0422402 0.54470415 0.0139088 0.02063455 0.0874918 0.2061135 0.03347085 0.01342525 0.342176 0.08321435 0.1279995 0.05661575 0.0718233 0.154163 0.0527151 0.1615509 0.0620931 0.01789925 0.0747279 0.03383095 0.231507 0.0758887 0.08812925 0.125653 0.09530615 0.037355 0.08961965 0.0351584 0.04651405 0.03232095 0.0480389 0.09654905 0.1216285 0.2185225 0.0993316 0.1579729 0.07716225 0.2702655 0.5568295 0.08127335 0.0477687 0.0866687 0.0795212 0.11520525 0.09246795 0.05151055 0.1418335 0.564509 0.0586463 0.04683605 0.5913025 0.07882135 0.110765 0.112865 0.0354041 0.1059857 0.019731 0.0542841 0.09557165 0.04309855 0.10424565 0.120454 0.105171 0.0593582 0.0725741 0.05686125 0.07729705 0.03163925 0.52380255 0.0320491 0.0271514 0.2835765 0.0903329 0.043584 0.6759845 0.0358513 0.22784495 0.06625715 0.04071065 0.1118695 0.556888 0.06413935 0.09364 0.05305975 0.1570645 0.0155651 0.04256825 0.142008 0.06700175 0.07401955 0.0402734 0.0968061 0.1113545 0.03713575 0.03822865 0.05882685 0.1080445 0.04423755 0.03224505 0.0939096 0.0560726 0.0655897 0.09824785 1 0.1016563 0.0499818 0.0251572 0.07599425 0.18705715 0.03471185 0.967415 0.04394425 0.05574145 0.9991965 0.502232 0.04900125 0.15843385 0.58206 0.0523084 0.04652985 0.0645064 0.0500307 0.278568 0.08423875 0.0390894 1 0.03937685 0.0782918 0.0284208 0.03193525 0.02882275 0.08103595 0.179719 0.5057462 0.1820995 0.0385657 0.0425729 0.08365975 0.0620402 0.02322015 0.06531855 0.03856045 0.11013965 0.07030065 0.0838705 0.0563584 0.03388625 0.08299425 0.09362725 0.0150626 0.1056775 0.05582505 0.06704515 0.0492752 0.3680045 0.1535245 0.03831225 0.06261475 0.208042 0.0412718 0.14100525 0.10024335 0.05181625 0.0274839 0.2362345 0.06371865 0.06528115 0.0673911 0.10634845 0.999902 0.0688022 0.2345914 0.03288535 0.152264 0.223953 0.05223235 0.0810185 0.03989855 0.09125415 0.0326313 0.0277583 0.05132005 0.10380565 0.0634239 0.06230835 0.02592415 0.0724232 0.17760595 0.06922445 0.02880725 0.4137132 0.09487305 0.06390365 0.0644021 0.4253775 0.03184065 0.064908 0.05014515 0.08557235 0.0833136 0.210364 0.17165815 0.4939515 0.0768441 0.0351695 0.13651445 0.07360495 0.05402015 0.1454255 0.02567755 0.0612701 0.05895285 0.0411099 0.08458495 0.0600863 0.0516899 0.0507945 0.0374919 0.07468505 0.09349765 0.03894275 1 0.05327465 0.059158 0.03917085 0.0775752 0.1280695 0.05021785 0.1146794 0.114086 0.045045 0.089377 0.07640425 0.1176615 0.0138085 0.1077297 0.0410449 0.0561154 0.1363196 0.09382735 0.138481 0.129029 0.21808055 0.05306075 0.1261425 0.06853115 0.04360585 0.08590325 0.08490285 1 0.0298665 0.0792782 0.1708 0.0321653 0.0737187 0.04166965 0.0217793 0.111869 0.954448 0.08902795 0.2035185 0.05172405 0.1209075 0.1007116 0.2058728 0.1412475 0.0729664 0.098379 0.0932311 0.9999945 0.1396825 0.08742045 0.1276905 1 0.2092495 0.1186135 0.0388801 0.08289045 0.174069 0.53192125 0.06267935 1 0.999435 0.0989222 0.9840915 0.3052165 0.5324188 0.1080028 0.5257614 0.1038395 0.5181255 0.05095655 0.11371395 0.1738985 0.0609 0.53385975 0.999971 0.12091045 0.97665 0.1663325 0.171561 0.9760545 0.1030125 0.03587525 0.596046 0.1043689 0.0851064 1 0.9974775 0.574472 0.999109 0.9998325 0.0721101 1 0.9834455 1 0.9999805 0.08385395 0.999889 0.1704475 0.5251585 0.08585175 0.999083 0.02309855 0.06848775 0.632031 0.0573245 0.563592 0.1221525 0.5302009 0.5510975 0.447372 0.0427181 0.04989425 0.9999815 0.0636951 0.51573385 0.0874812 0.06279525 1 0.1374445 0.597261 0.109983 0.06727805 0.032604 0.06517605 0.5800875 0.0429455 1 0.06913925 0.10989455 0.04620275 0.0664684 0.1279175 0.1698745 0.1212695 0.1544975 0.06099555 0.0682847 0.04632645 0.06068915 0.4236275 0.0301157 0.05100585 0.10874125 0.02017355 0.3345635 0.05857535 0.519572 0.0392213 0.0411441 0.09119965 0.03152445 0.0848609 0.05948515 0.0301948 0.1352065 0.1707145 0.06023065 0.07578065 0.09162945 0.053333 0.0854793 0.0387606 0.0755374 0.02922605 0.2237598 0.1778705 0.09076615 0.1106431 0.4520855 0.1965465 0.5176126 0.02492845 0.08577895 0.0867143 0.312809 0.1628985 0.105098 0.10342525 0.0225799 0.1050675 0.259234 0.05315885 0.0592711 0.1415055 0.43301 0.105484 0.0294202 0.2518365 0.0835348 0.113093 0.0986703 0.08672725 0.03478415 0.0255634 0.1010916 0.10797285 0.05114255 0.109358 0.01887915 0.03085255 0.05455855 0.1056202 0.0240389 0.126506 0.1410395 0.05577435 0.0787411 0.0377946 0.05861705 0.0306763 0.0362728 0.06363875 0.10133615 0.15007 0.0315801 0.1197815 0.077382 0.0852162 0.1106467 0.110242 0.0586541 0.07777195 0.08157775 0.0957127 0.0321542 0.1507385 0.0342995 0.0267608 0.09735365 0.13008 0.13029385 0.05037745 0.0590752 0.05852685 0.363543 0.04157645 0.0452866 0.06851795 0.06983385 0.0157462 0.09712505 0.291124 0.0978537 0.08364015 0.1218555 0.1041137 0.02307345 0.11662475 0.0340037 0.105978 0.03027095 0.5398415 0.105978 0.1158005 0.10671175 0.1001295 0.08998265 0.09606315 0.067973 0.08920335 0.1835875 0.0842564 0.11045195 0.9992385 0.10784265 0.0254746 0.04317515 0.0580751 0.05236905 0.5215882 0.346988 0.0200301 0.05516705 0.0949182 0.04654535 0.06495835 0.10112685 0.02680965 0.0975701 0.06060105 0.0371919 0.03834775 0.128611 0.06497725 0.1158875 0.122041 0.06355365 0.108344 0.05995565 1 0.03673875 0.999992 0.9999995 0.5576725 0.0269392 0.5457037 0.9860495 0.0813987 0.4537445 0.1262805 0.0972986 0.45275675 0.0281892 0.589863 0.0973079 0.0504037 0.04892605 0.0321302 0.999999 0.0226689 0.0970175 0.09863635 0.06036185 0.155518 0.1092492 0.0521261 0.05275595 0.0481751 0.999917 0.085762 0.02602405 0.01705495 0.13169225 1 0.0459836 0.03148685 0.2158805 0.5472925 0.5463039 0.0453338 0.05706005 0.05139355 0.02851025 0.0955633 0.1744073 0.2122285 0.0647675 0.23806275 0.09214005 0.05837455 0.05876125 0.06970205 0.09255845 0.0324636 0.1093645 0.037749 0.0833109 0.1067152 0.10372635 0.07172695 0.1292106 0.062599 0.2712587 0.09521535 0.09176225 0.0976842 0.1035356 0.969471 0.0678947 0.0824555 0.147001 0.09067055 0.109586 0.13069285 0.366695 0.10714555 0.1842135 0.09253125 0.0641954 0.08019015 0.128208 0.0915847 0.110711 0.09434095 0.13184 0.1290935 0.129638 0.0890851 0.1366185 0.08887605 0.1005042 0.2355255 0.1039417 0.178837 0.173946 0.07215845 0.09306395 0.0847814 0.08609455 0.05673295 0.242725 0.04605685 0.0488172 0.0624365 0.03775725 0.06252255 0.03278655 0.1052076 0.1811155 0.06231945 0.0880958 0.08179385 0.1056565 0.03531145 0.03645755 0.09303135 0.05761315 0.02072255 0.0722286 0.1116777 0.0411984 0.2261378 0.060401 0.0406506 0.0839056 0.1662592 0.1138175 0.02735295 0.0330708 0.1042662 0.09616275 0.05969875 0.0587773 0.0147614 0.4072605 0.06677225 0.04117485 0.4355365 0.06528475 0.02905165 0.06241825 0.03894585 0.1280625 0.4702439 0.980481 0.08474715 0.1860785 0.00981874 0.08880445 0.0415022 0.03501605 0.48533825 0.11553225 0.03275675 0.0399578 0.0748647 0.13542325 0.0461993 0.05577625 0.0480246 0.335518 0.06674825 0.06067295 0.082963 0.03106655 0.1048675 0.0495227 0.4840851 0.113248 0.01211055 0.212613 0.07386615 0.0529374 0.1359795 0.0979546 0.06688 0.0330217 0.04128395 0.08479285 0.0686107 0.03538495 0.03287645 0.1117045 0.08637305 0.0255844 0.0392226 0.06171735 0.0433432 0.0988859 0.0788348 0.49039405 0.07076635 0.12172 0.111844 0.1321945 0.05294965 0.9780085 0.989706 0.1494199 0.0599324 0.1748655 0.0629156 0.06677145 0.6103665 0.5721165 0.06043975 0.06581 0.158665 0.12383935 0.550707 0.0871829 0.05900845 0.1138465 0.148527 0.1179695 0.04765275 0.09301355 0.1111165 0.1133752 0.1009285 0.367763 0.1153603 0.9496055 0.07598275 0.03735015 0.07393965 0.06636155 0.117922 0.05028145 0.1235405 0.2025435 0.0695494 0.6811535 0.0370225 0.10988615 0.10644255 0.05729165 0.0479088 0.0411984 0.0502918 0.10311425 0.1047007 0.04391455 0.2295151 0.055418 0.0673695 0.06436625 0.099527 0.0931417 0.1684025 0.168074 0.0351414 0.06481945 0.02866 0.0409933 0.1382073 0.165766 0.0643598 0.0492497 0.0401232 0.06756165 0.07204095 0.06542305 0.03799005 0.0988357 0.0770706 0.1048815 0.03810595 0.2585115 0.0345677 0.05265855 0.1011841 0.0508143 0.0662124 0.1714575 0.06001725 0.02375635 0.06513185 0.02509725 0.08105955 0.0347354 0.0807052 0.0349328 0.04511745 0.09222885 0.0961369 0.012596565 0.09580825 0.06288845 0.0639656 0.0549787 0.02725805 0.0463153 0.023432 0.073665 0.04282015 0.10039505 0.0431694 0.07273095 0.06934075 0.0814376 0.03986355 0.032537 0.22926235 0.02223595 0.0320548 0.05714445 0.09116715 0.0635317 0.0410754 0.599628 0.0592376 0.04327365 0.02697615 0.122232 0.166896 0.12356475 0.0400036 0.10289895 0.0985479 0.0319224 0.02480775 0.08319245 0.05932865 0.252291 0.03539325 0.0451794 0.1049225 0.0237717 0.10746375 0.07696535 0.05905655 0.0802539 0.07009725 0.0331351 0.17707815 0.0499142 0.5207621 0.04310265 0.0431043 0.9289995 0.16340545 0.03262335 0.0899254 0.9357405 0.04856215 0.06536185 0.4152725 0.979985 0.0295887 0.02219845 0.06956675 0.1013494 0.761012 0.04674665 0.09824725 0.2348175 0.1256415 0.133053 0.0423298 0.04903775 0.0776286 0.5152329 0.30198 0.0901305 0.5251069 0.0308205 0.0663185 0.0607704 0.0214414 0.045649 0.05816205 0.08258055 0.128365 0.53202565 0.171239 0.07010565 0.03678515 0.08260265 0.0761003 0.02997025 0.13056 0.0325485 0.05639265 0.34741605 0.0800507 0.041104 0.09369355 0.0780428 0.0233117 1 1 0.0602239 0.1175604 0.209182 0.10601595 0.06513445 0.1156805 0.03695635 0.06775465 0.10226845 0.07172305 0.10007525 0.03459505 0.011764795 0.04428415 0.0161031 0.017038 0.0702025 0.02843655 0.08881645 0.0345736 0.02526965 0.0278192 0.088023 1 0.0307209 0.03791355 0.02511245 0.19146535 0.111987 0.12037325 0.0834537 0.9961575 0.06505275 0.0605247 0.116174 0.5327531 0.9760345 0.0399457 0.04410745 0.05862505 0.09074935 0.12115015 0.882212 0.0999372 0.226211 0.04831625 0.0407523 0.26424565 0.3933085 0.132221 0.0528144 0.2806134 0.997836 0.06064735 0.0424955 0.0330408 0.113777 0.1212845 0.0394255 1 0.02980715 0.076353 0.9975995 0.240344 0.04041195 1 0.08599435 1 0.0382335 0.0910517 0.0721175 0.05991615 0.0944255 0.120264 0.0786827 0.5171417 0.0361531 0.04270915 0.4732655 0.05658445 0.999981 0.1475295 0.5395422 0.354992 1 0.363351 0.9700755 0.05674105 0.1559353 0.5393045 0.08380585 0.9996395 0.44132535 0.5500845 1 0.99875 0.709785 0.230252 0.11891 0.1001815 0.06017845 0.142932 0.1158203 0.04733905 0.0929187 0.52952705 0.156214 0.10080105 0.718926 0.0289911 0.0868587 1 0.474145 0.155015 0.51927685 0.0420681 0.06437585 0.135358 0.07060155 0.05820685 1 0.07230535 0.06903815 0.04774515 0.958107 0.50953125 0.9892395 0.52451015 0.1410065 0.6784615 0.9983165 0.091196 0.1544025 0.08124315 0.480967 0.05408835 0.0804714 0.51852655 0.05282075 0.9960615 0.03831805 0.1289865 1 0.53307785 0.0638018 0.09329655 0.3203805 1 0.07944735 0.0322121 0.999996 0.08824025 0.9562695 0.1207875 0.9999885 0.5341608 0.397758 0.03646675 0.0766559 0.1467743 0.2249365 0.453142 0.57112 0.1659682 0.1549005 0.999997 0.1063189 0.9998645 0.1803985 0.0511681 0.0794164 0.0800862 0.6814185 0.0366134 0.04832215 0.09327315 0.1155805 0.0533522 0.0423785 0.9924135 0.1148141 0.6214015 0.999946 0.09994475 0.1693485 0.143563 0.43835135 0.1101214 0.0949145 0.1988325 0.5194073 0.09832055 0.8285455 0.52857295 0.5894405 0.1967445 0.9210375 0.0846805 0.165054 0.07178685 0.967362 0.52531645 0.1138925 0.0949056 0.07903365 0.10724805 0.11122105 0.10938345 0.2527275 0.10521595 0.1356147 0.9976435 0.552632 0.07749905 0.02893465 0.0470581 1 0.1439385 0.05005145 0.07015805 0.999996 0.1012965 0.50211615 0.0621902 0.6259465 0.13158095 0.11551325 0.10355415 0.0882976 0.04385755 1 0.26085625 0.6726805 0.132923 0.9999685 0.5345176 0.1534515 0.5134585 0.5325951 0.1360555 0.0600567 0.06041525 0.8766875 0.0697803 0.493136 0.158505 0.0706479 0.042936 0.0685284 0.99814 0.03073235 0.03005095 0.53427575 0.5538915 0.0955634 0.0698235 0.03581915 0.0529469 0.109766 0.9838055 0.033783 0.0854208 0.0730366 0.5303085 0.07447585 0.0980651 0.125769 0.08937835 0.9841765 0.188678 0.09238475 0.0379434 0.124376 0.111337 0.1154195 0.0958523 0.08545345 0.265985 0.12052435 0.5588805 0.0317103 0.032329 0.139331 0.9979095 0.999999 0.05514675 0.0442591 0.03481045 0.1071615 0.07729135 0.110626 0.0796897 0.058564 0.1646075 0.0722331 0.11228865 0.03438725 0.17636015 0.08158115 0.138349 0.1540475 0.0211541 0.0893367 0.8018675 0.148419 0.03219685 0.08382145 0.0435059 0.08734575 0.09056215 0.0804617 0.08780185 0.0568162 0.05349625 0.02493985 0.1801895 0.0171595 0.1406785 0.1652101 0.0992631 0.1767915 0.119814 0.112151 0.05659525 0.03719925 0.07905135 0.4809855 0.42823375 0.1073465 0.3288525 0.06490575 0.0511361 0.11504275 0.13271205 0.072462 0.06291565 0.1394225 0.11504 0.1137154 0.895823 0.08837795 0.05793945 0.05142605 0.244984 0.106619 0.10147365 0.51548505 0.0787792 0.09864055 0.0587578 0.0832985 0.0562644 0.1135365 0.0500783 0.1002636 0.9700115 0.08540165 0.1508124 0.01912575 0.1153478 0.08063355 0.033586 0.0726893 0.113719 0.942175 0.1727825 0.0271971 0.102332 0.06026345 0.1530655 0.4759433 0.155301 0.0615504 0.0511535 0.0857117 0.06804285 0.9038595 0.04380765 0.02114735 0.06759045 0.04981885 0.04300935 0.162171 0.1550145 0.06573775 0.0591133 0.07238235 0.0500613 0.2578885 0.09022435 0.1871115 0.38740775 0.8302775 0.628306 0.0217864 0.0906479 0.07119255 0.02406875 0.02224705 0.1035442 0.0692448 0.02384455 0.0362062 0.1092067 0.02943005 0.0882838 0.0189012 0.056912 0.0493893 0.0391123 0.0263845 0.08261825 0.13101905 0.07894965 0.1349 0.0667851 0.03610825 0.0454056 0.04207625 0.155948 0.07297825 0.5383473 0.0932392 0.08162025 0.03769765 0.04719035 0.1371945 0.09173745 0.0425096 0.0747152 0.0340934 0.0717439 0.074089 0.131733 0.020361 0.03432915 0.142749 0.1253325 0.01926525 0.070244 0.124316 0.09910625 0.0966981 0.0347705 0.17684725 0.10976695 0.9363265 0.1189505 0.1157495 0.11766355 0.09006345 0.123712 0.07920665 0.7023005 0.04262575 0.1537725 0.03366205 0.07538505 0.07178205 0.04012555 0.0722196 0.02855605 0.08187975 0.0250791 0.06433165 0.03754225 0.0951874 0.0573755 0.11914465 0.0954802 0.0904068 0.1341206 0.1056781 0.10177425 0.08936605 0.09535345 0.05240065 0.0435618 0.07619435 0.08037645 0.03503815 0.079987 0.04373035 0.04598585 0.112296 0.1006871 0.1011347 0.0631802 0.0921923 0.0599257 0.9997075 0.0344634 0.0947084 0.07833855 0.109462 0.1137315 0.09714515 0.14298 0.06709425 0.09811 0.07044555 0.1317235 0.0524784 0.10809385 0.1338102 0.0688205 0.0833855 0.124765 0.123157 0.1297445 0.0589348 0.09228225 0.0469461 0.49651085 0.0726676 0.208148 0.1473005 0.0574957 0.176329 0.0477189 0.1355235 0.07540975 0.9298345 0.0936823 0.0421986 0.08650395 0.0472161 0.0814821 0.2301635 0.0350194 0.0682602 0.05507325 0.631291 0.594194 0.114327 0.29417375 0.0903913 0.9951455 0.12641155 0.0434815 0.50760485 0.02648065 0.038586 0.0904868 0.1171281 0.0323001 0.0687643 0.1175215 0.0411747 0.01841415 0.419194 0.1451355 0.0676677 0.0932222 0.04446185 0.07640345 0.092163 0.01765795 0.0272695 0.0393174 0.217081 0.03121535 0.09293275 0.1185 0.09693405 0.0186777 0.09026265 0.105416 0.0599893 0.0216416 0.05944655 0.06590555 0.0767228 0.03170575 0.02215935 0.0648664 0.11129425 0.08064935 0.1232775 0.06632545 0.04965095 0.05875185 0.1283292 0.0188539 0.0580239 0.0587953 0.13138355 0.2807775 0.0560114 1 0.06739185 0.571795 0.09869695 0.0340708 0.0916662 0.16303165 0.068202 0.04837865 0.999519 0.0713909 0.0890368 0.02185605 0.1452317 0.0507442 0.06152125 0.09460445 0.05562225 0.08120415 0.0818343 0.0368067 0.993453 0.09356415 0.1319615 0.09953105 0.936028 0.31192535 0.9999575 0.1350755 0.5289139 0.0341611 0.03419575 0.163916 0.9995935 0.0617135 0.05154055 0.08348735 0.0699257 0.10188565 0.06700115 0.1057945 0.07831765 0.05552725 0.0597657 0.05291085 0.999986 0.08237525 0.0322584 0.0267171 0.116089 0.0538099 0.01670875 0.056956 0.02835465 0.156124 0.08654935 0.0769346 0.1159883 0.06731735 0.06220535 0.0760427 0.06637545 0.1123975 1 0.166282 0.03138155 0.52275355 0.0813499 0.1179605 0.10471595 0.0699232 0.0378991 0.0664447 0.4428294 0.01689665 0.0214324 0.5986705 0.1091745 0.997949 0.0245454 0.07851085 0.1016534 0.0825336 0.2565065 0.1297575 0.0649618 0.561091 0.08103545 0.07592745 1 0.830164 0.723947 0.09548855 0.3108145 0.060798 0.07463185 0.1163075 0.133904 0.1042702 0.09187225 0.1667825 0.0435658 0.1086335 0.9998865 0.08661135 0.04405315 0.1146486 0.0212972 0.0664192 0.0456199 0.08580005 0.1303292 0.02826815 0.114295 0.0850479 0.0155063 0.1381766 0.224401 0.08869825 1 0.0303501 0.10049615 0.07400925 0.0545355 0.0617245 0.03196155 0.09444415 0.04503625 0.1059594 0.3006114 0.1136425 0.08142955 0.04388465 0.1495665 0.113138 0.107725 0.07612395 0.159853 0.057451 0.0868312 0.08101705 0.0727342 0.053147 0.0888247 0.08854045 0.1161747 0.110756 0.0264224 0.08026965 0.0975747 0.05744045 0.10448875 0.06006825 0.0982574 0.07444255 0.1762755 0.06585965 0.08959965 0.207332 0.09639575 0.0387687 0.1730785 0.0853344 0.1451035 0.02314625 0.1083167 0.06521725 0.09899255 0.0311155 0.109282 0.07871175 0.0252755 0.04302935 0.04683635 0.0412309 0.04325285 0.306921 0.02381715 0.1089769 0.0469292 0.08162425 0.1308475 0.10210195 0.06834115 0.0582134 0.07624045 0.06942185 0.0465333 0.03768585 0.0993735 0.862863 0.0901569 0.05484875 0.051258 0.461937 0.0807032 0.09469975 0.1201655 0.108435 0.0768938 0.0339938 0.0888879 0.0547543 0.04857395 0.03807005 0.0233731 0.06473465 0.07351785 0.0354046 0.0574032 0.03869355 0.844966 0.085397 0.11199745 0.1154461 0.9849065 0.0459041 0.03827685 0.943732 0.7529095 0.29169365 0.223102 0.045877 0.1384141 0.06727765 0.07523235 0.52656635 0.06314305 0.0758548 0.25131745 0.0795457 0.1661195 0.6105635 0.06842455 0.02893725 0.01492015 0.03457405 0.06049955 0.129236 0.1125975 0.08311145 0.0992063 0.0504312 0.0557941 0.06408755 0.1567445 0.17239735 0.02754515 0.08279365 0.0752985 0.0845886 0.0362281 0.1236907 0.0509205 0.0610211 0.06541665 0.03915935 0.03942775 0.553485 0.1025601 0.0260682 0.10525075 0.957573 0.06149015 0.07650355 0.9999095 0.0428358 0.9999985 0.08736635 0.172878 0.0608264 0.0141094 0.02378045 0.9999945 0.37617325 0.2222455 0.07952135 0.02558345 0.10724805 0.0717775 0.999925 0.998069 1 0.03585795 0.5110734 0.149688 0.8724225 0.05649615 0.0361544 0.5594635 1 0.199462 0.0782443 0.562061 1 0.193561 0.6193325 0.03451075 0.03555455 0.330372 0.1191 0.115628 0.07408665 0.0855434 0.09519205 0.0794406 0.02122095 0.02057145 0.03811285 0.0787427 0.999757 0.05668025 0.1471 0.11793345 0.02018145 0.1732045 0.0579666 0.0682146 0.03753035 0.02895965 0.0361024 0.0526946 0.0434307 0.0437803 0.8721945 0.365477 0.0532991 0.07618425 0.0155097 0.1044138 0.02485845 0.03983145 0.08829005 0.997919 0.538146 0.038575 0.06084425 0.0276317 0.0565606 0.1411845 0.05964075 0.1292405 0.1003311 0.0237438 0.09596295 0.14697745 0.05960655 0.1335395 0.03576985 0.05328525 0.0541303 0.05760085 0.0600698 0.399951 0.103744 0.0910394 0.122007 0.0425845 0.02609525 0.0763496 0.043533 0.1033346 0.05945885 0.0460713 0.0798256 0.0269849 0.24436795 0.0188762 0.1479825 0.115981 0.01628995 0.0798091 0.0466312 0.1751975 0.2105965 0.13286645 0.0521219 0.1055347 0.03304155 0.04669085 0.09718795 0.51525145 0.0735221 0.0197206 0.0828201 0.1059127 0.51268125 0.036694 0.0675062 0.03316265 0.0829741 0.0443261 0.0228046 0.05609005 0.026581 0.0337711 0.02671175 0.1965255 0.09964505 0.30205 0.1553245 0.20093 0.0908216 0.0347198 0.1004044 0.1078425 0.06306405 0.0862942 0.0418171 0.0620901 0.0403867 0.1980875 0.06664765 0.0451422 0.02410365 0.1170364 0.0351368 0.0447358 0.05184755 0.08740175 0.1036726 0.0361797 0.0245447 0.1104603 0.962326 0.5478895 0.15700615 0.08209505 0.1234805 0.07131415 0.6900505 0.1174313 0.256234 0.06867955 0.10727215 0.0396953 0.0801233 0.07675965 0.09429075 0.0501467 0.0453247 0.06599685 0.08430955 0.02759955 0.03561555 0.0841996 0.1314425 0.05200725 0.1447442 0.161285 0.172839 0.0924043 0.102109 0.1550385 0.04079055 0.176149 0.063141 0.05113755 0.0730249 0.08724205 0.16660445 0.1031478 0.05593495 0.5343597 0.03753785 0.9467 0.069889 0.51272625 0.0463196 0.10044475 0.10040795 0.0977927 0.1845355 0.124877 0.1504765 0.0960937 0.0709506 0.5889375 0.04136205 0.04896775 0.999997 0.11642255 0.1758055 0.2617135 0.54037065 0.555343 0.08790015 0.11377005 0.10624745 0.09762025 0.0962614 0.0941493 0.7299395 0.13385145 0.06069455 0.1709615 0.3171845 0.0689635 0.0613613 0.09226945 0.05731305 0.1113275 0.04214515 0.1166365 0.2407295 0.08881385 0.0820309 0.174717 0.103466 1 0.134163 1 0.04690315 0.0790457 0.09203325 0.1694103 0.1290899 0.0904934 1 0.0622811 0.10194405 0.04471895 0.127553 0.05711635 0.105499 1 0.9999935 0.08117085 0.10800335 0.08093105 0.0544537 0.03561785 0.149976 0.670768 0.029407 0.09794975 0.05956195 0.0954596 0.310535 0.9999165 0.613616 0.0816084 1 0.918291 0.3995675 0.0400502 1 0.0624539 0.9664215 0.04835335 0.07526855 0.0521641 0.11682945 1 0.05086185 0.11107185 0.0968251 0.10384285 0.09177975 0.0772035 0.0993927 0.0762984 0.129484 1 0.9998515 0.07140955 0.143484 0.1370292 0.1290685 0.1030864 0.1010685 0.1105107 0.147253 0.7631085 0.5318549 0.1019138 0.104388 0.4781883 0.06362555 0.9999765 0.7067735 0.215069 0.942845 0.08308415 1 0.121867 0.1053183 0.127561 0.09235325 0.05756325 0.08842955 0.04904235 0.0708614 0.999133 0.1280075 0.05081225 0.1665685 1 1 0.1018355 0.02013845 0.0344504 0.104217 0.0382661 0.158887 0.133404 0.04494515 0.0940007 0.03970005 0.04370105 0.03876285 0.6588035 0.06961915 0.0451151 0.0464967 0.0679808 0.0878076 0.0873424 0.15973015 0.0884912 0.05784215 0.09869705 0.0252487 0.0775965 0.0383524 0.04794305 0.07977425 0.1048091 0.9999985 0.04898615 0.16875445 0.08788675 0.06069555 0.21800925 0.0793595 0.06071905 0.0349154 0.018702 0.1199975 0.1053325 0.05179445 0.09921305 0.0420614 0.338041 0.02682025 0.120398 0.05780475 0.03000045 0.1237605 0.07656235 0.0414917 0.145121 0.05428875 0.7473465 0.247722 0.576434 0.02667015 0.01284102 0.04507125 0.03912715 0.148 0.109069 0.10002745 0.08604095 0.145128 0.0190893 0.02398135 0.02991675 0.06203135 0.01934475 0.50141735 0.634047 0.0733112 0.02444665 0.0938416 0.948418 0.07434895 0.03779775 0.05490875 0.9934215 0.1359385 0.0368696 0.999857 0.05783215 0.06703165 0.09368175 0.1780728 0.0775262 0.0870106 0.08677485 0.1362605 0.03184305 0.0267184 0.4653771 0.1262825 0.029366 0.1037312 0.03660695 0.09714855 0.138259 0.06509995 0.5472755 0.10830565 0.1001613 0.54811475 0.0885048 0.0600596 0.0616297 0.05853875 0.0396076 0.0574625 0.0568837 0.1716285 0.06439855 0.085687 0.0148715 0.6962305 0.0262998 0.998942 0.0522237 0.03918185 0.07700715 0.04777155 0.08204985 0.0499836 0.0882227 0.1087022 0.1970765 0.1011567 0.04075755 0.0317821 0.0284967 0.02276225 0.0999413 0.0335904 0.1633775 0.04107655 0.0297146 0.999408 0.2696075 0.0205288 0.0171558 0.0839449 0.1377009 0.06266895 0.04051915 0.0402544 0.0471935 0.0608903 0.04142225 0.1121525 0.01890445 0.01957285 0.0431061 0.0517498 0.05262155 0.0207553 0.95616 0.9749335 0.0400659 0.10818385 0.10807255 0.0197711 0.9956945 0.0890801 0.061585 0.15022195 0.02220985 0.0758936 0.0989387 0.0483697 0.0417511 0.06543325 0.07354895 0.02747335 0.0170827 0.999907 0.09365395 0.0631322 0.0714584 0.0468718 0.06973735 0.1158815 0.143551 0.1857033 0.99924 0.156847 0.074893 0.08697285 0.02435105 0.1000859 0.076476 0.559069 0.09980255 0.06850055 0.9999695 0.1036461 0.54153095 0.240482 0.05442865 0.1342988 0.1000682 0.51324395 0.159624 0.5553835 0.9862445 0.08525065 0.10301635 0.999996 1 1 0.10030715 0.0893128 0.02570975 0.525203 1 0.21816985 0.09305275 0.1019267 0.2163905 0.9998695 0.209692 0.9978225 0.3017155 0.048262 0.543669 0.05316805 0.117207 0.02545955 0.0357799 0.06017515 0.09578805 0.0826124 0.5347552 0.0305448 0.03996365 0.0638014 0.126092 0.0592726 0.0486223 0.2688255 0.088275 0.0667819 0.10434 0.1124805 0.05170045 0.07661995 0.98869 0.5536365 0.0834815 0.3278535 0.09024475 0.1206915 0.0357465 0.1199745 0.1809774 0.1771925 0.08098295 0.0418675 0.08148485 0.999999 0.0945779 0.0273134 0.02857825 0.04516815 0.1068305 0.0747074 0.1116369 0.138327 0.09771335 0.04870285 0.1517765 0.0717734 0.03486925 0.08998745 0.04248755 0.168306 0.05142005 0.1035025 0.06516665 0.80863 0.070088 0.505293 0.11131975 0.9952915 0.0666831 0.10633625 0.999832 0.147158 1 0.1089515 0.3090665 0.1464525 0.10111995 0.1334315 1 0.04024 0.9999315 1 0.999957 0.0423083 0.05405825 0.09971405 0.06456925 0.0987145 0.05855955 0.04514125 0.06544255 0.0752891 0.0640695 0.1273485 0.999996 0.1938622 0.4782867 0.6152285 0.06573245 0.1295627 0.0459827 0.06428225 1 0.08905805 0.1110495 0.04119975 0.07876235 0.998164 0.1437115 0.99996 0.12366975 0.999999 0.6310735 1 0.6580885 0.0805028 0.4358803 0.582729 0.12886155 0.1288805 0.02687055 0.0300266 0.19382315 0.0541753 0.200351 0.9996315 0.146362 0.5264645 0.04253645 0.4132025 0.06121875 0.9997495 0.09598895 0.99955 0.0439829 0.09594095 0.0944084 0.5389436 0.06253805 0.06539625 0.491327 0.1778255 0.08906955 0.1876801 0.138107 0.025764 0.02075145 0.06197685 0.999476 0.08099635 1 0.0637446 0.03718095 0.993476 0.358824 0.2093695 0.0750829 0.780259 0.0330076 0.804778 0.06969585 0.8096985 0.0936136 0.5477122 0.0313238 0.06158765 0.0440966 0.1364125 0.1026556 0.996364 1 0.9967635 0.99783 0.9883125 0.0573968 0.09106605 0.695881 0.51598985 0.1270325 0.06297415 0.11553935 0.1042278 0.4577703 0.06394045 0.9999995 0.0776523 0.04444595 0.581338 0.999989 0.999619 0.12004585 0.0876977 0.03255875 0.5866035 0.0628397 0.08157545 0.245324 1 0.762228 0.936166 0.1104385 0.05352665 0.999998 0.09057895 0.1821575 1 0.19148835 0.11005495 0.976356 0.05201215 0.0807758 0.999999 0.0776728 0.20403175 1 0.5380259 0.0549261 0.5396917 0.09837675 0.10166035 0.9306835 1 1 0.575645 0.9938255 0.9999575 0.0742885 0.07390025 0.131188 0.999997 0.147446 0.9998875 0.0671475 0.09965985 0.0405471 0.124278 0.5361766 0.10189535 0.1339932 0.6163795 0.05149325 0.999931 0.5157051 0.04678395 0.0663855 0.8639065 0.116606 0.5256619 0.177214 0.980855 0.069051 0.1292755 1 0.18895 0.52677425 0.0386637 0.2789984 0.53937485 0.6282695 0.546546 0.09991615 0.06831945 0.0599671 0.0428124 0.999995 0.9500165 0.9998755 0.04214935 1 0.9997765 0.0917879 0.05920145 0.118172 0.5988055 0.09112815 0.05013 0.51924565 0.895045 0.1050822 0.06383685 1 0.5354304 0.1447762 0.4424325 0.0222837 0.999994 0.54138745 0.9962975 0.9934365 0.9957475 0.1505595 0.08965575 0.144393 0.152537 0.03143305 0.06599615 0.1067459 0.7555205 1 0.07926605 0.0854249 0.08877605 0.0858343 0.12717255 0.0975206 0.999445 0.0702638 0.3552735 0.136187 0.14024315 0.139639 0.53912145 0.999957 0.1498145 0.03164495 0.1582625 0.13980635 0.03564145 0.050434 0.9999995 0.02404815 0.1110725 0.050348 0.03941865 0.11808705 1 0.2109085 0.07974525 0.06024005 0.212575 0.5787755 0.105144 0.0957059 0.05854055 0.116952 0.1179985 1 0.02477335 0.106879 0.2031895 0.126348 0.04334405 0.11057 0.08014395 0.08874735 0.08393965 0.0954799 0.5407105 0.6847075 0.103261 0.5224685 0.0441923 1 0.2788235 0.09207585 0.22215975 0.0854359 0.05050935 0.54025235 0.53957055 0.10025225 0.0258951 0.0922286 0.5640545 0.0653441 0.11079 0.0281382 0.0510388 0.0779162 0.06394615 0.577409 0.2188455 0.8383615 0.104331 0.04966765 0.666355 0.03015445 0.0586248 0.0938506 0.0700326 0.06915235 0.0849728 0.1014097 0.0268663 0.170135 0.0986599 0.0495931 0.0546437 0.20138 0.0885833 0.0839304 0.0968153 0.0769566 0.47221305 0.919069 0.04033395 0.1757098 0.04764015 0.06675415 0.996596 0.120033 0.5298166 0.0674503 0.0830757 0.09374905 0.032015 0.105188 0.1394186 0.0452197 0.4542765 0.910169 0.0989112 0.0431233 0.5956715 0.193352 0.07193235 0.41089 0.0597817 0.0415905 0.07871445 0.1249095 0.494983 0.05355075 0.11358605 0.03217435 0.0846225 0.0184875 0.0879278 0.06228885 0.1060275 0.07030285 0.148256 0.02892155 0.0875357 0.1023028 0.26881915 0.5276905 0.04433855 0.0637339 0.5562815 0.09484655 0.746314 0.220179 0.04453275 0.03115885 0.0782638 0.0893825 0.053841 0.09320815 0.0584845 0.03030045 0.2060505 0.05492625 0.0579519 0.2224733 0.0313295 0.07616565 0.075138 0.02680275 0.08102415 0.07478095 0.4637135 0.39766935 0.062241 0.0668714 0.126495 0.10605225 0.174919 0.176746 0.08478695 0.04430975 0.1187075 0.0790107 0.03791745 0.170417 0.03634065 0.05935875 0.0313824 0.11503985 0.1908747 0.07550265 0.05015495 0.08724865 0.1076935 0.1145685 0.1191895 0.0980812 0.0780813 0.1072745 0.05583545 0.12035 0.22808 0.12637315 0.0391483 0.1491595 0.0575062 0.03290295 0.10598415 0.0432552 0.12988305 0.04794755 0.0500985 0.18772875 0.0657499 0.9999975 0.1342665 0.1541075 0.1319905 0.0357199 0.0277019 0.03652595 0.02409 0.0378337 0.0687308 0.08890955 0.0760041 0.06299915 0.09292235 0.0621235 0.3855045 0.02042245 0.04695435 0.0829003 0.02919165 0.07780265 0.03386205 0.04286615 0.06944065 0.05796245 0.4890505 0.0335948 0.073454 0.2872635 0.10869355 0.08916895 0.06159595 0.07687295 0.05052515 0.06025715 0.02757835 0.0174778 0.0454981 0.1072862 0.51268795 0.01129115 0.121665 0.08689445 0.2667495 0.6382305 0.06504435 0.03172845 0.180047 0.05013295 0.0514272 0.49113745 0.0140161 0.09187865 0.0215917 0.2506432 0.0181976 0.06661435 0.06842935 0.07226935 0.0486821 0.0356378 0.08190125 0.03911675 0.064081 0.54405105 0.0460492 0.1748365 0.1021116 0.02672385 0.02157175 0.05859705 0.11339135 0.0334459 0.07675895 0.09231605 0.452705 0.0325824 0.08178985 1 0.07458965 0.07952695 0.10880925 0.08670065 0.0586429 0.0406972 0.2822115 0.0591005 0.05984545 0.1912475 0.07784405 0.0462891 0.1186135 0.03299535 0.0927605 0.0479049 0.1116053 0.0672548 0.21948605 0.1101065 0.0633577 0.993885 0.06820065 0.9999915 0.265825 0.9996245 0.05647415 0.52429745 0.123621 0.08772935 0.1560245 0.9968025 0.1074915 0.1213762 0.09878165 0.04624645 0.1057308 0.06579095 0.4982986 0.9611675 0.0744962 0.03565905 0.590661 0.208825 0.0333208 0.1880885 0.09656815 0.06914835 0.05177985 0.05565165 0.06966655 0.384066 0.0292447 0.10053835 0.9998885 0.1305705 0.1398355 0.4279575 0.49856245 0.0966578 0.0810738 0.08711465 0.6331565 0.1036537 0.1666375 0.9754985 1 0.9836855 0.12138535 0.0826775 1 0.0645881 0.1020256 1 0.993142 0.06076185 0.03307425 0.0358239 0.6078775 0.118219 0.0826253 0.2991195 0.0625703 0.05937425 0.134561 0.03635865 0.0413196 0.128995 0.05334935 0.113444 0.04827655 0.1869375 0.02211745 0.0487305 0.03896445 0.09327175 0.03142835 0.0562133 0.0578743 0.5245068 0.05308775 0.04232595 0.164037 0.07080465 0.05212505 0.1368375 0.994286 0.07012095 0.112263 0.462963 0.0885621 0.5798735 0.07011615 0.1729895 0.1080049 0.1051547 0.1363995 0.145827 0.162682 0.07053885 0.9982885 0.1703405 0.081424 0.9755945 0.08467585 0.03222075 0.07580395 0.1349965 0.0269629 0.08288445 0.587618 0.0855338 0.09465545 0.1052801 0.984821 0.07893545 0.187501 0.04761295 0.1071715 0.0881119 0.07438815 0.08145795 0.0750898 0.09547865 0.05202945 0.0671969 0.0914356 0.0717188 0.07589855 0.01849925 0.0531413 0.07379385 0.12311735 0.02659185 0.03005905 0.0728703 0.1036635 0.10895665 0.08288685 0.0473148 0.607707 0.08827815 0.0850372 0.3643365 0.04167105 0.05653955 0.10784475 0.631741 0.08844755 0.552813 0.9995165 0.04380105 0.998202 0.0368243 0.04568695 0.999923 0.10402565 0.10528775 0.1542795 0.0410399 0.0921847 0.0785792 0.0839157 0.08548385 0.353299 0.09555355 0.145187 0.03870045 0.03691995 0.05560165 0.34745 0.0619815 0.05684565 0.0492523 0.0325044 0.0612365 0.6841635 0.1167519 0.931377 0.0410747 0.1005986 0.02369235 0.07154995 0.3978655 0.044777 0.114136 0.0913093 0.10261595 0.04429805 0.994729 0.06112025 0.06803195 0.21899695 0.03233265 0.0817737 0.0891875 0.0546602 0.0586021 0.7041685 0.3546305 0.04680635 0.028707 0.03150175 0.2904155 0.1000377 0.5156725 0.06549585 0.1218213 0.08256115 0.06051595 0.2894775 0.04961805 0.10045625 0.1609655 0.09151875 0.0904501 0.0657553 0.03318785 0.1851905 0.037199 0.086388 0.0590767 0.07666255 0.07859885 0.07449975 0.5411611 0.09967085 0.09920375 0.05774465 0.9987515 0.2850725 0.995294 0.211261 0.0668588 1 0.03427835 0.217459 0.132114 0.02723545 0.10733225 0.2349695 0.5562675 0.1050135 0.02006635 0.09804225 0.1318142 0.0909964 0.5505315 0.05669125 0.06120885 0.9987825 0.03957505 0.577686 0.1459905 0.0727646 0.0773232 0.1303035 0.02050965 1 0.0587214 0.22952675 0.04636295 0.53607255 0.079831 0.058919 0.0954373 0.0436608 0.08553525 0.04054215 0.09664395 0.10006705 0.08680235 0.5175014 0.501306 0.100785 0.0783123 0.05242915 0.0652372 0.10661755 0.0407128 0.0436643 0.13072795 0.07811105 0.06698655 0.1196565 0.0716722 0.09328715 0.09372455 0.122101 0.08172465 0.0937647 0.0861234 0.276541 0.05350695 0.1134725 0.05868445 0.14695 0.0595245 0.0410967 0.04247255 0.9993095 0.07038895 0.231342 0.13332445 0.11501045 0.10358825 0.1177155 0.118063 0.21341 0.09628505 0.09696625 0.3486645 0.07162435 0.1022175 0.05685415 0.11331705 0.09298685 0.1779985 0.02918475 0.04987075 0.0492913 0.03050935 0.1162911 0.1094821 0.1233905 0.08811085 0.1164943 0.05140215 0.06233625 0.02817975 0.04054385 0.1145336 0.126356 0.0574713 0.1548865 0.08025655 0.0681204 0.0920305 0.08030885 0.15285625 0.0805598 0.164192 0.3793095 0.0479492 0.03984635 0.145275 0.0386864 0.9999885 0.1015553 0.0599675 0.5298225 0.0425085 0.08842105 0.0196578 0.1243435 0.4633985 0.03034225 0.0785565 0.0664032 0.10001695 0.1005704 0.04504585 0.0454948 0.146619 0.091372 0.03633075 0.0479113 0.0520408 0.054776 0.06243405 0.03577725 0.06699045 0.107787 0.09630355 0.07622095 0.129708 0.9907935 0.0203973 0.0485652 0.05869785 0.0340184 0.15627365 0.3918455 0.0602523 0.02842435 0.02978975 0.0733058 0.0961806 0.05168565 0.1664322 0.055612 0.0411595 0.0742064 0.0570734 0.0514119 0.056661 0.248692 0.136194 0.0224521 0.1008676 0.0921568 0.0397935 0.0775176 0.04882645 0.09908865 0.05329415 0.052937 0.05785915 0.04256945 0.02367005 0.241391 0.10309565 0.170826 0.04283795 0.1076069 0.53570765 0.04279505 0.677935 0.07498585 0.0332316 0.04347745 0.02664415 0.0898921 0.14147185 0.02621065 0.0577533 0.1207265 0.05048075 0.05306215 0.096851 0.0521571 0.09781655 0.02960265 0.021622 0.0797508 0.51445905 0.0890107 0.128072 0.0154041 0.0840214 0.08995365 0.11863 0.10005255 0.1192435 0.03008 0.0178501 0.0423739 0.30478885 0.1124185 0.0682697 0.2017945 0.1097685 0.1320255 0.0959268 0.0234229 0.112968 0.06790375 0.02281955 0.0697922 0.52707825 0.117471 0.04426625 0.215804 0.09200165 0.0878309 0.0691146 0.0448754 0.0767348 0.1147465 0.0279601 0.07843365 0.05864985 0.0618747 0.06586935 0.152515 0.10427895 0.197961 0.0312504 0.05487715 0.086874 0.160683 0.02887995 0.04747995 0.0243144 0.120126 0.618959 0.0653112 0.10676995 0.197386 0.08433825 0.0414217 0.02466035 0.0574128 0.458317 0.02356705 0.03579855 0.0222432 0.3042695 0.4581821 0.0294418 0.1040009 0.0992471 0.03279945 0.107187 0.6648705 0.03086305 0.0335316 0.04204895 0.09913635 0.111166 0.1332218 0.12981225 0.0503654 0.02026045 0.104171 0.0793824 0.0778324 0.0951256 0.1136555 0.1067844 0.999964 0.9999995 0.10167345 0.09331455 0.0415712 0.140798 0.122202 0.07944275 0.122303 0.02191415 0.42123635 0.1366075 0.1115177 0.1318616 0.07238115 0.0981137 0.0854355 0.04426955 0.10509515 0.1203555 0.1217935 0.1137395 0.0919808 0.0398688 0.0501567 0.117474 0.04458705 0.5591315 0.0463208 0.08438735 0.0298724 0.04702715 0.50707415 0.0449643 0.555194 0.0229875 0.04694105 0.0395443 0.0370714 0.15704035 0.1287715 0.04512425 0.971756 0.2812525 0.107774 0.2578705 0.03384115 0.1050126 0.2558855 0.9999995 0.07261545 0.04260915 0.990188 0.650475 0.0393249 0.1138016 0.51553715 0.0999712 0.06232005 0.0456181 0.03237195 0.14107525 0.0668505 0.02757275 0.1091105 0.404653 0.220692 0.0392659 0.03546935 0.08425655 0.05367535 0.1052919 0.02890745 0.0439222 0.0346723 0.18173025 0.0322901 0.16376615 0.04673115 0.11112475 0.2879995 0.05483765 0.02883225 0.035123 0.4840817 0.0514725 0.0573096 0.11114165 0.0652037 0.0901204 0.1255155 0.1171975 0.0873236 0.1022875 0.1098876 0.799612 0.3606905 0.5892445 0.1001306 0.1083778 0.05476655 0.3859695 0.9979215 0.17156235 0.04504695 0.5807635 0.55311 0.0620034 0.999874 0.04309495 0.0952457 0.03240165 0.05953615 0.0541859 0.03317695 0.0448126 0.53568005 0.07156415 0.99976 0.07004115 0.03137925 0.05869055 0.995585 0.1843215 0.7158445 0.0582569 0.1180369 0.06099625 0.08073595 0.02140695 0.07056495 0.04958 0.04459355 0.01716655 0.042967 0.0680053 0.104927 0.05777115 0.0555272 0.136797 0.12364025 0.04666335 0.07493975 0.5146407 0.04042775 0.1510965 0.0948067 0.0291737 0.0912706 0.05394535 1 0.0519747 0.0354787 0.121356 0.1073319 0.02835095 0.1362219 0.26432 0.0409614 0.5350165 0.08752685 0.0401844 0.0263488 0.2077985 0.0686029 0.999953 0.059613 0.04082335 0.30537255 0.0488737 0.03500155 0.0184889 0.52076165 0.08525605 0.130688 0.03674605 0.2101 0.14632 0.0319406 0.02644415 0.0905315 0.0518991 0.4437995 0.06232205 0.03042955 0.1015459 0.0358751 0.01684205 0.9999995 0.05003385 0.4985865 0.0827028 0.07919695 0.05473105 0.155408 0.0506666 0.09133765 0.9981295 0.0846693 0.3001325 0.09313325 0.07287285 0.0343793 0.216111 0.06985 0.0517889 0.0699778 0.6608035 0.5132987 0.519051 0.06160625 0.7034535 0.07053145 0.049829 0.4455039 0.9999215 0.0171516 0.07562725 0.834918 0.999909 0.06005515 0.189302 0.0539333 0.1011925 0.0549324 0.05733175 0.11326545 0.1470345 0.999996 0.03226235 0.324158 0.04913505 0.04427105 0.106962 0.02726505 0.04084615 0.0933268 0.020209 0.392551 0.09654005 0.04100135 0.0736182 0.05378455 0.0368557 0.14812 0.0340356 0.06463645 0.1612654 0.02979745 0.02748175 0.1711083 0.2737325 0.0308141 0.2500982 0.0506128 0.234121 0.03564245 0.2527675 0.0302357 0.126143 0.0900122 0.0529098 0.0257302 0.11521 0.03013005 0.10993415 0.0301534 0.988249 0.0345205 0.05910025 0.0282652 0.4129475 0.0973784 0.0728442 0.02960135 0.0264518 0.2054305 0.0785133 0.07337575 0.0898404 0.01944515 0.0701908 0.1460077 0.1644263 0.03394865 0.09443455 0.733286 0.5330914 0.04984655 0.0242829 0.03661635 0.0447726 0.03984535 0.1087551 0.167872 0.0229766 0.0501079 0.03576225 0.10480515 0.227582 0.0896405 0.4446565 0.0231426 0.4731915 0.0600217 0.0687661 0.0279467 0.0189542 0.09561505 0.01451415 0.1038732 0.06696995 0.0185773 0.07433525 0.04172295 0.19587935 0.149565 0.3470685 0.0548784 0.0633107 0.0339921 0.2064775 0.9923255 0.0951865 0.0330464 0.06578645 0.06196995 0.0591249 0.05190225 0.07077965 0.05124355 0.132228 0.03961025 0.0507104 0.03669345 0.1034715 0.113661 0.0689915 0.0857188 0.108409 0.100315 0.110176 0.0835533 0.06725145 0.0609197 0.04904605 0.0116768 0.0173336 0.1028846 0.192552 0.13100615 0.0818134 0.0296051 0.05639255 0.0837298 0.0822002 0.1013909 0.0646846 0.121762 0.081719 0.1034982 0.03392795 0.1128135 0.0939282 0.06245495 0.1367535 0.999981 1 0.04095195 0.04152945 0.03962845 0.142336 0.0838236 0.07153935 0.04874015 0.0689279 0.02996885 0.0450034 0.011914935 0.0583396 0.03489405 0.108578 0.097067 0.0399793 0.0202552 0.307265 0.829012 0.0652618 0.02505545 0.1274955 0.021916 0.07867 0.2366625 0.02725055 0.06288985 0.0472453 0.1081027 0.02599165 0.145563 0.0268136 0.4083845 0.03333725 0.10606 0.063777 0.08314315 0.04634255 0.03511285 0.0551201 0.1659305 0.0639188 0.09393165 0.0726781 0.119437 0.1236075 0.03915235 0.08195 0.036505 0.03243575 0.5508495 0.0895993 0.0225706 0.05470495 0.0666994 0.08253145 0.0398782 0.0662858 0.0415053 0.0414309 0.11361715 0.1074915 0.0259188 0.02667515 0.06371425 0.0834894 0.1090365 0.07273325 0.04109235 0.0356433 0.03652755 0.06432905 0.0449158 0.617898 0.031427 0.9880375 0.04328815 0.08897255 0.02431285 0.1127775 0.6496135 0.1516688 0.1214154 0.07296045 0.1883775 0.664747 0.999976 0.02127315 0.03973815 0.04998635 0.0443317 0.0216523 0.1254885 0.05523325 0.1022802 0.0499981 0.03681655 0.1178704 0.0291539 0.699715 0.998443 0.0533281 0.05742015 0.09196725 0.04591925 0.04190935 0.0438373 0.12380315 0.06487595 0.0935009 0.107216 0.0217676 0.0240433 0.0316025 0.991588 0.11884575 0.1086885 0.0275771 0.0182571 0.1544455 0.0994325 0.02019775 0.0556031 0.0519901 0.06247205 0.1425815 0.04681685 0.04182325 0.9998575 0.03697145 0.2976278 0.5552555 0.292957 0.10608405 0.9999865 0.04306565 0.10419215 0.769904 0.1241395 0.06209155 0.03405775 0.02329915 0.9995885 0.51202075 0.0666504 0.05179175 0.051104 0.05977125 0.565179 0.172568 0.07103605 0.04757465 0.06880325 0.0367408 0.119653 0.1089115 0.9994105 0.425204 0.12808 0.1214269 0.1433095 0.1136095 0.5370935 0.3053225 0.06248715 0.03284705 0.138935 0.0495264 0.0847476 0.5179669 0.790356 0.0700061 0.0827063 0.0690055 0.1275575 0.1971278 0.03502715 0.05942625 0.02344975 0.04516425 0.1137045 0.023757 0.03652535 0.0330552 0.1240195 0.20845 0.0430128 0.0715254 0.07376445 0.345924 0.02588295 0.0869701 0.0787287 0.1401115 0.09891035 0.999996 0.581221 1 0.0472857 0.999999 0.0768034 0.08372495 0.0462534 0.4968115 0.1184425 0.1206705 0.0743602 0.118626 0.8762555 0.084746 0.04254255 0.04091395 0.07525765 0.1121635 0.9479035 0.0368887 0.02684945 0.06687655 0.1332827 0.10285165 0.27547315 0.0571615 0.9998375 0.1819155 0.1241865 0.4954585 0.9999585 0.989285 0.0672554 0.19011875 0.0755747 0.0802018 0.0143457 0.51138955 0.0466971 0.10875185 0.5283345 0.03892115 0.0558242 0.07630465 0.0465209 0.11796655 0.213013 0.11329025 0.9997985 0.0226444 0.9997725 0.0328014 0.5211268 0.050876 0.787731 0.037871 0.424141 0.02086995 0.05266235 0.1025145 0.0217461 0.1690825 0.139491 0.994063 0.05589515 0.951241 0.999828 0.5719495 0.0274129 0.04664355 0.0399447 0.08606085 0.107465 0.04407835 0.182045 0.09187095 0.9963345 0.0401415 0.06016585 0.6318275 0.107446 0.1008511 0.06812305 0.02739155 0.0557765 0.0445496 0.10954545 0.0827645 0.1663621 0.5126702 0.0928271 0.0733591 0.049382 0.0562697 0.0410996 0.128284 0.09726665 0.1062566 0.03534935 0.0739473 1 0.0660775 0.10150285 1 0.04961755 0.745307 0.0765534 0.02759895 0.160531 0.197343 0.1426815 0.1078262 0.0888129 0.01368587 0.05440555 0.070288 0.08081365 0.02853755 0.06219015 0.0405909 0.02295775 0.0778051 0.14660895 0.605357 0.0678128 0.53770905 0.0810971 0.3187575 0.0482608 0.1379445 0.1391449 0.05345505 0.9603475 0.1533792 0.275753 0.12776245 0.11199195 0.1116615 0.0872955 0.5418636 0.07028415 0.05159245 0.116122 0.0839662 0.09732875 0.999998 0.5300874 0.3947275 0.09478565 0.1047035 0.119828 0.0599943 0.0786499 0.0391675 0.5126174 0.1434365 0.182288 0.166176 0.13775825 0.131842 0.1297865 0.121723 0.22162845 0.31852715 0.0466288 0.185281 0.04281425 0.162476 0.01933775 0.0741873 0.07801035 0.1002271 0.081379 0.9727835 0.0554722 0.08957645 0.03565065 0.132518 0.483444 0.0582753 0.0881563 0.07522425 0.1064645 0.0329625 0.5064655 0.146302 0.0524017 0.0844708 0.1056207 0.0895587 0.0806016 0.215825 0.03834555 0.52833025 0.09185485 0.4783192 0.0808639 0.0840276 0.06252945 0.07101835 0.0595089 0.0724684 0.799087 0.109192 0.0731704 0.09568855 0.1078461 0.0487223 0.1184682 0.0744594 0.106066 0.11374725 0.10407185 0.1044783 0.988213 0.07585065 0.0130665 0.08789065 0.03959495 0.0481812 0.0845025 0.01290565 0.06310845 0.0367169 0.05155835 0.02039535 0.1016098 0.305783 0.10438975 0.0982678 0.0989884 0.3400345 0.04539825 0.03385475 0.137305 0.0808475 0.096501 0.0231893 0.0806139 0.591105 0.596398 0.0516405 0.08291315 0.01818555 0.155705 0.0433851 0.0903959 0.097238 0.0949166 0.02436185 0.0444238 0.107317 0.04208175 0.0309665 0.0578284 0.112062 0.066553 0.02463795 0.03984135 0.07946975 0.10001075 0.9971385 0.555389 0.0178121 0.0787864 0.06759805 0.10542125 0.139978 0.12118535 0.008642275 0.1155415 0.02654005 0.11101605 0.0639391 0.02507705 0.09198065 0.09632575 0.362467 0.07227155 0.0574913 0.09535205 0.04001205 0.03722865 0.032224 0.4934715 0.0784007 0.02191405 0.10533555 0.221805 0.04450165 0.05863485 0.0493968 0.03395695 0.06030645 0.03570765 0.0516584 0.07289065 0.07473945 0.1271605 0.03075315 0.0248563 0.1049365 0.02881605 0.05461955 0.856279 0.47651375 0.06425955 0.018314 0.0233878 0.0495147 0.10918475 0.0701657 0.5307118 0.1225565 0.0442919 0.04997295 0.05727555 0.1321965 0.0756268 0.0322217 0.1195182 0.03056905 0.0416958 0.0954683 0.0485892 0.0322286 0.125389 0.02490695 0.04465245 0.999171 0.07670965 0.0646467 0.08018785 0.05893555 0.030497 0.0928554 0.04859775 0.112875 0.09305075 0.0378874 0.06008505 0.0639691 0.18626055 0.03085585 0.05545725 0.0893954 0.012938 0.1442905 0.0479745 0.1177215 0.0332066 0.0701384 0.0326561 0.9081395 0.03787415 0.17212215 0.14348 0.11 0.09695355 0.01966445 0.1206865 0.05653135 0.05823515 0.07158165 0.475073 0.05875575 0.0859088 0.0555765 0.06412005 0.05312925 0.0378418 0.814422 0.0215461 0.1257482 0.0583041 0.1270865 0.02558315 0.1027325 0.1027872 0.0322112 0.0578294 0.0582433 0.2449573 0.04791285 0.6082825 0.0335683 0.0837314 0.0847754 0.11345155 0.03592995 0.2194975 0.03238575 0.683261 0.07728805 0.0327846 0.03198915 0.0963351 0.0954204 0.09534925 0.09297485 0.057392 0.08733885 0.03871705 0.0360634 0.0887549 0.01575435 0.0265622 0.0771639 0.01722655 0.0989246 0.0513919 0.5837045 0.03069845 0.0507752 0.0752367 0.155163 0.0311295 0.07678515 0.4264675 0.046633 0.06557965 0.07702465 0.02579825 0.138737 0.0188671 0.02068105 0.0733466 0.57481 0.12277 0.02518275 0.0304186 0.09710695 0.01534705 0.1005366 0.08388105 0.132789 0.04443055 0.09386525 0.1602945 0.501068 0.02674755 0.0727003 0.128528 0.04982035 0.0418571 0.28957925 0.08441915 0.0977556 0.0962123 0.0413711 0.0630347 0.1819715 0.0447794 0.03429335 0.04473385 0.03623375 0.641391 0.0357905 0.1085545 0.0405565 0.03568795 0.10463445 0.09892895 0.08570195 0.0830712 0.07790065 0.07138415 0.0265208 0.07221285 0.161992 0.60956 0.203855 0.0706244 0.0259227 0.07145485 0.09538525 0.11501165 0.07221185 0.0514949 0.1043433 0.0885365 0.138348 0.0237443 0.01379435 0.54099295 0.1041285 0.04583345 0.06224105 0.06881995 0.05805095 0.06385135 0.2001575 0.0896735 0.08562835 0.13868775 0.032479 0.06935935 0.1010787 0.110196 0.1818135 0.10106045 0.14815175 0.0283897 0.0298538 0.0724588 0.2945395 0.119666 0.120968 0.1431715 0.107943 0.07402755 0.0732518 0.04752815 0.04544715 0.09275275 0.999785 0.05062205 0.1234289 0.05527435 0.04431695 0.08913375 0.1233765 0.159757 0.02428435 0.1167465 0.13224845 0.03419475 0.07684645 0.02479805 0.06002785 0.07266305 0.9955695 0.09159505 0.07648895 0.0924572 0.107305 0.112369 0.06276125 0.09383245 0.0868324 0.0919969 1 0.197585 0.1009984 0.0975135 0.03793455 0.3153475 0.1187905 0.07398065 0.043029 0.168229 0.15461 0.0692244 0.96225 0.0874977 0.134545 0.09017695 0.6742165 0.1020668 0.04838555 0.51593945 0.0575599 0.03759205 0.415176 0.04044575 0.0360563 0.1090863 0.0915005 0.03195665 0.07929295 0.0661164 0.0999129 0.5243485 0.9845415 0.0529436 0.07050085 0.07298255 0.1446635 0.03524895 0.0763695 0.04309095 0.02859315 0.1075221 0.7443225 0.997251 0.02624335 0.0265097 0.5050986 0.160045 0.47155705 0.0284542 0.036201 0.6062375 0.1784715 0.11434665 0.1035635 0.03878 0.0371022 0.07992865 0.6444005 0.989806 0.1387595 0.20473175 0.9936955 0.2079285 0.4111805 0.470621 0.08474815 0.5354689 0.102829 0.12616765 0.02324145 0.0417386 0.06057065 0.07727465 0.084982 0.0503838 0.515265 0.0381469 0.407718 0.0431417 0.313446 0.0905891 0.14393455 0.0995774 0.0406818 0.1804055 0.844857 0.03325255 0.0326508 0.04182395 0.0711414 0.06334295 0.1736605 0.08287035 0.172492 0.09480765 0.0982911 0.9998165 0.51845355 0.10497945 0.0514264 0.0497166 0.0804077 0.593317 0.10489765 0.1229889 0.22487575 0.999969 0.126191 0.089573 0.07534905 0.04655305 0.0517018 0.03981905 0.5511705 0.8891245 0.11445095 0.1319339 0.215747 1 0.1327307 0.10918895 0.05661715 0.0623854 0.05623135 0.10725265 0.117302 0.03821855 0.9986145 0.1096965 0.107387 0.0348633 0.38304475 0.0749816 0.113147 0.09974465 0.0647282 0.01986075 0.3082085 0.433121 0.23924 0.0609915 0.0238595 0.1017144 0.0203733 0.05922735 0.02387315 0.03088475 0.04506935 0.107801 0.1981192 0.04192505 0.07642045 0.02034805 0.118263 0.0276121 0.253233 0.0333878 0.05719925 0.11293005 0.02572345 0.04506155 0.104159 0.0303277 0.0671743 0.07581205 0.0971687 0.05843175 0.03175005 0.04923695 0.0623049 0.0610619 0.0395593 0.1152536 0.06935945 0.0389645 0.027882 0.128306 0.02319575 0.1168897 0.0957449 0.07651685 0.0741281 0.2353686 0.305535 0.09403175 0.0948841 0.49098885 0.356653 0.32762 0.0828072 0.051519 0.04151495 0.0111172 0.1564175 0.04752 0.9177575 0.9855 0.0626042 0.08839485 0.115994 0.03493885 0.319761 0.04237435 0.1234765 0.04457255 0.03450145 0.0291442 0.21509835 0.51944015 0.348221 0.0465163 0.125542 0.064042 0.07347565 0.0938368 0.0534187 0.1593835 0.04754085 0.0421558 0.03468065 0.1082185 0.0986443 0.1038608 0.0568066 0.0216599 0.03761415 0.04827385 0.08880355 0.04033155 0.01243487 0.03287725 0.08099155 0.07512895 0.102212 0.05557535 0.05023985 0.1861345 0.05411005 0.0606441 0.0892679 0.0908953 0.10554415 0.0267881 0.06071265 0.09326465 0.0821944 0.04265315 0.04720395 0.50768675 0.01809295 0.06228635 0.0418557 0.0544806 0.0542665 0.08539735 0.08427165 0.02902485 0.04234225 0.0899544 0.0709295 0.2483744 0.04054075 0.0365145 0.03181375 0.051214 0.0175921 0.0823435 0.05887495 0.0707339 0.0412912 0.176317 0.552087 0.07955995 0.1329465 0.03649525 0.01906095 0.0176082 0.02592955 0.13459 0.0932292 0.05911305 0.02367605 0.08875745 0.0843963 0.0931834 0.07005115 0.114545 0.02875675 0.03297805 0.07265725 0.05834515 0.12998185 0.512545 0.08482165 0.04794445 0.0510549 0.07854235 0.52246505 0.11231 0.07353305 0.0414826 0.02184105 0.1248985 0.51871975 0.1042172 0.999453 0.06182065 0.06454735 0.132559 0.115292 0.137775 0.06217775 0.06625425 0.1421675 0.02800835 0.0570986 0.09781445 0.0583004 0.0181869 0.09317065 0.5821035 0.08935595 0.08656385 0.0247107 0.0884908 0.0215702 0.10922125 0.162018 0.0364566 0.0194838 0.4939778 0.9615675 0.07139075 0.41324415 0.04901795 0.16222 0.02354685 0.374183 0.09763645 0.0410542 0.0684805 0.1771815 0.07220855 0.102378 0.02964185 0.0249573 0.0763487 0.0222567 0.15127705 0.048051 0.56233 0.114205 0.03551955 0.0436194 0.09818955 0.04468315 0.0910608 0.5214199 0.06263025 0.09141305 0.579031 0.236191 0.50348605 0.323055 0.03165925 0.1094735 0.990292 0.10628 0.09467465 0.07382495 0.2514785 0.0666995 0.0816006 0.0461549 0.07300935 0.0351984 0.10013725 0.0919875 0.05552405 0.106735 0.0988891 0.08124365 0.0858765 0.9869575 0.0971361 0.01875485 0.03760745 0.06505665 0.1082655 0.1596951 0.0668769 0.0819445 0.15229 0.0882105 0.10671195 0.07395415 0.0811262 0.2074568 0.1422735 1 0.08751545 0.0570601 0.0216672 0.0332354 0.1122485 0.0306125 0.08345275 0.0670335 0.1137295 0.1077121 0.09577735 0.1090595 0.08540995 0.0942878 0.105415 0.05364915 0.0980569 0.1052392 0.08507875 0.02773785 0.03886485 0.0855372 0.120311 0.999184 0.07593585 0.0848115 0.5430091 0.0466803 0.04758745 0.9818015 0.03366005 0.0573756 0.206296 0.055665 0.0970639 0.994847 1 0.03560835 0.07857145 0.5603725 0.04806745 0.417196 0.0616238 0.695226 0.0317075 0.1682615 0.04331635 0.0276553 0.1131945 0.06143065 0.0562812 0.0961627 0.536731 0.553224 0.591204 0.0634349 0.0984022 0.0555455 0.04967315 0.04607685 0.04725925 0.0288594 0.155286 0.1280075 0.13315255 0.0926461 0.079305 0.5229445 0.1975455 0.590754 0.0556844 0.08435585 0.08530985 0.08647915 0.10590655 0.114665 0.097621 0.066678 0.0625968 0.04534095 0.0719319 0.0821829 0.03265325 0.0770855 0.032024 0.07258635 0.418167 0.03711 0.03476525 0.01796285 0.0999281 0.06662555 0.0764324 0.121958 0.04829875 0.0959552 0.1198145 0.0931299 0.11460775 0.1267985 0.02306465 0.1270885 0.0920799 0.04628955 0.09311875 0.02283575 0.05004675 0.0859369 0.07235935 0.0449895 0.10424385 0.146666 0.02180785 0.0363535 0.415981 0.8746545 0.0687323 0.05774285 0.1098878 0.09037415 0.170364 0.06349055 0.0229192 0.0677044 0.061978 0.1140645 0.52385895 0.10017935 0.0214077 0.06164545 0.0767988 0.161436 0.07991795 0.03175505 0.126524 0.09329495 0.06338395 0.0712805 0.056059 0.03866825 0.9539845 0.0397043 0.0670691 0.872572 0.0477469 0.02599365 0.08818155 0.9998195 0.016179 0.0414565 0.03472835 0.0221599 0.0348313 0.0208239 0.1263715 0.114494 0.0874441 0.06311445 0.119623 0.096871 0.204892 0.08995985 0.0756002 0.2328575 0.0145723 0.05658325 0.0733893 0.0205084 0.035687 0.12910265 0.4070839 0.164881 0.13192 0.03496575 0.02485775 0.0515 0.07426515 0.0157636 0.01867065 0.0148238 0.0832676 0.0205565 0.4892985 0.05070085 0.1153767 0.0696381 0.10747055 0.0918577 0.0208657 0.03752705 0.4996487 0.9999855 0.23971965 0.0773003 0.0219217 0.02082975 0.0279235 0.5503585 0.03657395 0.1064572 0.09276405 0.625017 0.0790778 0.14757315 0.03518025 0.03566885 0.1413913 0.04183675 0.07481995 0.117398 0.05239465 0.1132735 0.11262375 0.0812847 0.0373054 0.0980329 0.167261 0.5929325 0.10002825 1 0.0850782 0.0460459 0.995763 0.661359 1 0.09832625 0.05102455 0.48086655 1 0.0643838 0.118207 0.06041075 0.5013005 0.08283545 0.04602335 0.0429453 0.0690062 0.06258545 0.9990915 0.14888865 0.2310915 0.02647915 0.0967305 0.2048555 0.0743825 0.562078 0.03895015 0.4077965 0.992436 0.0389512 0.2086395 0.0372742 0.0629839 0.0733857 0.143752 0.5176202 0.1085437 0.5248989 0.9999995 0.5717045 0.105449 0.130208 0.9997895 0.843019 0.135456 0.5272824 0.11113235 0.0834066 0.0982484 0.0553006 0.0796607 1 0.0487767 0.51518565 0.04105415 0.0856881 0.09173095 0.0819832 0.076013 0.06017865 0.52392925 0.06497605 0.1685655 0.3070295 0.1191715 0.1430385 0.1040937 0.1352465 0.1142125 0.11427 0.06288435 0.2023005 0.127835 0.1691345 0.06107725 0.0764669 0.0846741 0.0562781 0.12656795 0.120236 0.5965275 0.616735 0.292061 0.0747015 0.05986555 0.06059915 0.01266185 0.09019675 0.0589481 0.03438305 0.382849 0.1089621 0.1047105 0.108882 0.146352 0.161996 0.0222531 0.1414485 0.0692046 0.0250882 0.0717611 0.0686605 0.1522275 0.02501165 0.1071165 0.02511555 0.02748755 0.0337416 0.52955575 0.085243 0.0624308 0.1075948 0.0716563 0.10975575 0.3073865 0.166323 0.6312245 0.0545036 0.09153575 0.1411335 0.037823 0.1299825 0.07937165 0.115023 0.2482885 0.1073605 0.1170665 0.08261615 0.0375372 0.07635365 0.0586215 0.0769664 0.08310055 0.6861625 0.50105215 0.0625909 0.09853715 0.171698 0.08219075 0.0148037 0.1381475 0.0811618 0.1336155 0.4549389 0.0749243 0.0633864 0.1012045 0.0878448 0.130102 0.185461 0.0352594 0.1194845 0.1481525 0.05444045 0.0189656 0.493779 0.0340125 0.584012 0.0322002 0.1737365 0.08127505 0.461163 0.0524987 0.340347 0.02947325 0.04046665 0.10345905 0.0547882 0.10049655 0.05685305 0.0352659 0.01697525 0.11711335 0.2342675 0.0333245 0.02812645 0.0864433 0.0764909 0.06124835 0.06777225 0.113644 0.0657605 0.05789675 0.0618688 0.1303495 0.09472885 0.08831085 0.07854325 0.02453695 0.09241505 0.03290115 0.998506 0.09244205 0.0646014 0.0615156 0.0695269 0.9991805 0.9999085 0.3446495 1 0.0501797 0.10525225 0.05967495 0.0968019 0.0823292 0.4304939 0.3485465 0.43703595 0.4487735 0.06755005 0.07849595 0.0523025 0.9993525 0.086262 0.09725815 0.0862692 0.9998665 0.09730355 0.04807995 0.0267041 0.1092795 0.0594946 0.0337907 0.0625771 0.49873705 1 0.99961 0.02320005 0.5521525 0.148397 0.04187915 0.09290235 0.11373605 0.08000085 1 0.04458095 0.0797362 0.04912585 0.03125825 0.0330876 0.06221725 0.1408619 0.02956755 0.9987775 0.14778855 0.07814655 0.0238772 0.1012446 0.0581089 0.1635025 0.195402 0.07156385 0.07240755 0.0750686 0.03191855 0.0374481 0.0289583 0.04641645 0.02097545 0.06936825 0.0621186 0.153255 0.0875933 0.10048565 0.04725765 0.1530425 0.8253645 0.0307486 0.06075765 0.03067055 0.06537515 0.660031 0.063584 0.05106445 0.133242 0.1261285 0.0413665 0.02157795 0.03475935 0.02203365 0.126886 0.03890695 0.12856305 0.18593385 0.985732 0.0514534 0.253171 0.0449712 0.1099385 0.08583345 0.16655275 0.5101594 0.10633665 0.01051003 0.03898795 0.0456353 0.1108425 0.036001 0.1108945 0.178521 0.200581 0.03884385 0.05676015 0.077887 0.249709 0.14969 0.01635355 0.02096155 0.08399155 0.03550865 0.4158195 0.07842595 0.09599005 0.08000535 0.38288 0.071089 0.02522875 0.10303445 0.0961005 0.16507535 0.03215985 0.03997625 0.106057 0.0400535 0.08087245 0.0405592 0.0188331 0.09271585 0.5822855 0.02407055 0.0422119 0.0702036 0.0955004 0.051371 0.02207995 0.1713725 0.560709 0.01478035 0.0468631 0.0516793 0.0254713 0.53621255 0.07354925 0.0924453 0.13980455 0.0791767 0.01838225 0.04382795 0.140822 0.140085 0.05145685 0.1124605 0.1199715 0.12525015 0.048851 0.05371345 0.0589142 0.0611362 0.0448394 0.0370114 0.05786875 0.1623385 0.0342291 0.129777 0.1010539 0.1050566 0.03028015 0.05175215 0.04579475 0.08246115 0.107952 0.06319685 0.06335385 0.05861715 0.0799543 0.03047295 0.087449 0.0318286 0.0280697 0.0397116 0.07882425 0.1002014 0.1207325 0.04533025 0.132552 0.02856515 0.04550975 0.0906682 0.04669335 0.01986875 0.04048985 0.10008085 0.02125215 0.07438855 0.3773705 0.0547568 0.0518114 0.0362033 0.02040715 0.04292855 0.0422508 0.184197 0.0535251 0.0882979 0.04013775 0.0417719 0.0313294 0.1236105 0.2779309 0.4093755 0.02874975 0.0635632 0.999115 0.0749455 0.08980935 0.2228655 0.0974005 0.09794535 0.28176945 0.28066915 0.07245205 0.0827812 0.191248 0.227408 0.348748 0.09096675 0.04479855 0.999762 0.2042705 0.1186005 0.03553485 0.1191659 0.1007501 0.08165105 0.0559218 0.26293 0.0475746 0.04794825 0.040048 0.228405 0.0551279 0.091524 0.08127705 0.0234201 0.0973651 0.51137305 0.6524755 0.0338012 0.09126965 0.15313435 0.07462425 0.06647 0.5142811 0.0343159 0.070142 0.2278565 0.1266755 0.3638555 0.166451 0.1914754 0.06219765 0.999838 0.1173015 0.1148379 0.0587791 0.07304105 0.8835245 0.0246309 0.1159474 0.0852007 0.08409655 0.0247098 0.061415 0.03927355 0.1209505 0.9999335 0.09124445 1 0.06855665 0.0365909 0.0303537 0.07730285 0.215423 0.34135355 0.0918963 0.0181896 0.0458456 0.0367007 0.0919695 0.0350457 0.0890638 0.0604335 0.49554075 0.1054483 0.079436 0.03767865 0.03527365 0.10543775 0.6287835 0.0926852 0.03096325 0.0554663 0.121442 0.05881385 0.09550465 0.0555781 0.10285715 0.515494 0.865911 0.03864205 0.0413224 0.1676328 0.1291025 0.0636624 0.1324775 0.53414265 0.0912989 0.1261887 0.05861075 1 0.1121035 0.9999995 0.07113955 0.06536665 0.999996 0.999992 0.0852267 0.6232875 0.07719455 0.9999975 0.29326715 0.1017374 0.5417654 0.107818 0.11077935 0.0700684 0.07059435 0.0742932 0.0513901 0.4014296 0.2344925 0.1385035 0.5350165 0.9159895 0.0809335 0.0830263 0.174653 0.03796655 0.04079415 0.0944309 0.103244 0.230453 0.0417832 0.0765005 0.02699315 0.09580015 0.06289615 0.16176055 0.0379825 0.993629 0.1783945 0.236985 0.1208705 0.601014 0.139296 0.01806645 0.4817029 0.01811745 0.09939325 0.0973571 0.0787909 0.53484645 0.01962365 0.610573 0.0622558 0.1169765 0.0950249 0.03161965 0.187154 0.03516625 0.05259095 0.0811185 0.05621065 0.481833 0.0429882 0.0634676 0.1046985 0.0781331 0.06187155 0.1410985 0.049489 0.0429965 0.162426 0.05245655 0.17047825 0.1048665 0.0482664 0.1037933 0.72272 0.0616516 0.0789854 0.05280095 0.0364879 0.1133685 0.13233795 0.110537 0.0908768 0.978352 0.0649341 0.52574825 0.0927696 0.576517 0.2778235 0.07138445 0.08134715 0.124969 0.14568415 0.5115231 0.08442185 0.0289104 0.140407 0.0985983 0.10151375 0.0842742 0.52954055 0.1882165 0.07286755 0.057916 0.06334755 0.02579165 0.191002 0.1927835 0.11067225 0.51857565 0.03192235 0.0675796 0.160184 0.207456 0.281336 0.1053971 0.1150535 0.6796205 0.08368245 0.2052089 0.0572088 0.1059146 0.5731195 0.10534765 0.0861752 0.06572235 0.05604805 1 0.04828025 0.33634345 0.11479035 0.0758961 0.0731185 0.0720746 0.998811 0.0448213 0.0612802 0.06104705 0.0652144 0.115715 0.208142 0.095956 0.11802665 0.07438655 0.07620475 0.54787165 0.057969 0.06705165 1 0.1065971 0.698448 0.07879985 0.07492115 0.981603 0.07974245 0.104078 0.1185497 0.03925935 0.5672675 0.0691131 0.41923 0.9970725 0.7642165 0.998569 0.07775155 0.764833 0.1581555 0.8850145 0.1204455 0.035506 0.0813476 0.03047065 0.1252905 0.1082945 0.0250719 0.0968838 0.0660976 0.0944299 0.1109665 0.08073475 0.07304775 0.07377965 0.2759045 0.1350775 0.0726575 0.05191045 0.04174705 0.0709657 0.06916855 0.10493975 0.04906105 0.114288 0.0854905 0.08323445 0.3745155 0.08836905 0.1033195 0.177622 0.03375245 0.568934 0.1056395 0.1024955 0.9709595 0.573886 0.1086335 0.0916292 0.112436 0.469592 0.1841065 0.1110335 0.07696145 0.1148705 0.1125665 0.54827485 0.1081115 0.1062748 0.1759695 0.0880105 0.0702918 0.0368575 0.132983 0.09625115 0.0220611 0.0547741 0.1133195 0.073652 0.09651635 0.1157555 0.08743175 0.06651275 0.06795275 0.0940378 0.08178965 0.11087 0.08983755 0.0841469 0.06381705 0.05833255 0.7503095 0.0440647 0.08175205 0.0333124 0.072185 0.10232375 0.03682195 0.04007125 0.1089875 0.150379 0.116496 0.111749 0.0342835 0.0568593 0.0746725 0.114614 0.2642874 0.9978295 0.10661 0.10221685 0.09671595 0.09348745 0.0582629 0.1191345 0.1585151 0.1231925 1 0.0931428 0.184946 0.0414859 0.999714 0.052898 0.0672706 0.1629155 0.0603672 0.317096 1 0.61461 0.1371954 0.9999995 0.0654093 0.04554225 0.14414695 0.999901 0.167022 0.1169055 0.5125589 0.1836045 0.9999995 0.17706335 0.564957 0.708926 0.620778 0.1362245 0.482858 0.0899289 0.097785 0.0483743 0.0837602 0.8045465 0.0918441 0.08850215 0.5551565 0.0675159 0.09029995 0.097941 0.9999955 0.1198845 0.0554059 0.10498095 0.10745 0.0355995 0.74438 0.0623517 0.09048725 0.069222 0.1465905 0.114435 0.1385893 0.04218695 0.1119169 1 0.06423185 0.1079685 0.5002833 0.0733737 0.0801128 0.1061365 1 0.06157525 0.607404 1 0.109807 0.074096 0.9740015 0.07230335 1 0.1154998 0.5258511 0.0836926 0.99992 0.9972835 0.0475601 0.6153585 1 0.1951047 0.04266305 0.0643582 0.1187619 0.2064065 0.54012985 0.04050975 0.0339369 0.1052395 0.07281425 0.1456235 0.592187 0.511708 0.0648847 0.9999665 0.3303225 0.0464519 0.9998785 0.0832889 0.0859882 0.51900345 0.127734 1 0.0381765 0.9916515 0.0384692 0.0570866 0.998804 0.10769545 0.9991275 0.148182 0.5161266 0.999991 0.09960955 0.137677 0.17257695 0.54699705 0.0956824 0.1772805 0.0441385 0.0810822 0.06651115 0.999935 0.0487988 0.0876326 0.09643365 0.0954131 0.0794526 0.999998 0.243132 0.07832515 0.02472155 0.12990635 0.1070339 0.1018567 0.5378941 0.4623705 0.0875905 0.08946205 0.99062 0.42903 0.117785 0.129074 0.117113 0.061804 0.0698403 0.8125945 0.5278567 0.06596595 0.09635705 0.07368535 0.12584965 0.07567255 0.08431455 0.0700674 0.1316265 0.77193 0.9996835 0.3162935 0.0673925 0.07668355 0.0729905 0.04041535 0.0795843 0.103619 0.144673 0.1663362 0.1807885 0.0919374 1 0.0862859 0.0995452 0.8648135 0.03233915 0.1375225 0.999987 0.9997615 1 0.09809265 0.06184515 0.0569796 0.9655625 0.12312465 0.9999895 0.0939649 0.07110225 0.555237 0.624428 1 0.0460274 0.0317236 0.6370935 0.2273655 0.106354 0.154414 0.597747 0.964463 0.05918555 0.1362842 0.998398 0.08565685 0.178522 0.1024545 0.678845 1 1 0.05035385 0.5649445 0.08142005 0.0408219 1 0.05084855 0.5488825 0.1133385 0.01060921 0.0589995 0.02281285 0.16110045 0.08904215 0.14511885 0.6846475 0.0288404 0.209578 0.11000505 0.07200075 0.06711575 0.162391 0.4310918 0.040525 0.0861595 0.09301795 0.05307915 0.08909485 0.119677 0.9077915 0.0901783 0.0517954 0.1342215 0.327611 0.4557395 0.1407332 0.05749315 0.0910915 0.01870785 0.1108493 0.1330315 0.52654125 0.106863 0.045583 0.1769475 0.0349762 0.08684655 0.02715685 0.3492235 0.1054483 1 0.1314673 0.08388245 0.112901 0.04411735 0.7011615 0.09078525 0.04133685 0.11610965 0.10047795 0.374664 0.02817685 0.0957384 0.1119689 0.6460105 0.145319 0.659715 0.53088855 0.1292705 0.09993835 0.1201082 0.04098095 0.07871555 0.09795755 0.09663805 0.1594345 0.09637775 0.10063765 0.0827826 0.08993075 0.10548495 0.09241855 0.0523242 0.03954155 0.0238612 0.03108125 0.0909602 0.0513788 0.1102083 0.04870715 0.0665811 0.9311495 0.0348688 0.8971835 0.10152095 0.0783047 0.03900385 0.0785606 0.9999465 0.0907571 0.0764961 0.03104785 0.25285915 0.05385375 0.53979585 0.0424472 0.15434055 0.09332525 0.1049407 0.02659185 0.0925936 0.08909325 0.167137 0.06015795 0.11055565 0.07384585 0.0236092 0.16986915 0.1142385 0.0162432 0.07252805 0.05577855 0.06162745 0.04304545 0.9912245 0.03132645 0.076074 0.06274155 0.2586795 0.109478 0.1432625 0.04107655 0.3255485 0.0852034 0.101769 0.0273718 0.545273 0.4034856 0.1904435 0.0134678 0.04622545 0.03270845 0.0626914 0.0683172 0.0200657 0.05105265 0.5122484 0.02934045 0.07089255 0.06872905 0.05773195 0.10298095 0.0662052 0.1026312 0.115751 0.161855 0.09504675 0.4133702 0.02900105 0.1232615 0.1679649 0.0499163 0.0767659 0.1082385 0.2595795 0.0907612 0.545591 0.02432055 0.0916127 1 0.968824 0.04963735 0.0180324 0.9941785 0.1275105 0.09171095 0.1045185 0.0862071 0.0874373 0.155923 0.06212005 0.06889765 0.201653 0.070413 0.238992 0.1073875 0.17171 0.367697 0.1025803 0.120954 0.1018205 0.999958 1 0.08556745 0.08393145 0.116283 0.958221 0.05543105 0.2505855 0.999706 0.0863933 0.1109515 0.0908494 0.107751 0.117656 0.0816584 0.11677 0.0824296 0.0639868 0.1056735 0.0968797 0.0997379 0.137116 0.0498365 0.2460805 0.9936245 0.07360635 0.5223751 0.0522098 0.0449149 0.5691795 0.11190525 0.9999905 0.124169 0.51767945 0.05686065 0.066536 0.0670063 0.05747575 0.101909 0.5414089 1 0.999885 0.999997 0.1007259 0.03238175 0.999709 0.192002 0.10129865 0.0849129 0.04770045 0.0804403 0.9682815 0.13213895 0.22672 0.152188 0.0857092 0.09991745 0.09853035 1 0.1962875 1 0.0883051 0.113114 0.09386535 0.5632935 0.53847605 0.0271523 0.03724965 0.3566855 0.2003645 1 0.10511985 0.9942605 0.5141877 0.1066582 0.129049 0.1348074 0.1616921 1 0.09875705 0.999817 0.15896205 0.059858 0.48725305 1 0.13646495 0.9999425 0.10585385 0.0723798 0.118989 0.143866 0.07741855 0.18623475 0.52711975 0.123926 0.0786368 0.163087 0.36978265 0.0788424 0.9963255 1 0.06402065 0.1955585 0.999993 0.05090065 0.2264765 0.0595087 0.07502425 0.02486005 0.08688245 0.1389395 0.0557842 0.0705809 0.172481 0.0547275 0.0386544 0.127078 0.114881 0.0971017 0.3461665 1 0.1983945 0.999999 0.08705475 0.0599778 0.04192985 0.039785 0.1989605 0.08163475 0.04159535 0.0921566 0.1660415 0.135053 0.0577296 0.0670367 0.0332747 0.1631265 0.01699835 0.1124689 0.02522475 0.10285995 0.00980539 0.03661745 0.1022305 0.11819175 0.091679 0.1188825 0.08085685 0.03163455 0.05664085 0.05877715 0.163526 0.117755 0.2912785 0.0963408 0.6357535 0.0871267 0.08143125 0.04805445 0.02903755 0.13584005 0.02269585 0.04009935 0.034443 0.569081 0.0817656 0.148488 0.0943516 0.06047465 0.0286437 0.08134205 0.12268915 0.0334773 0.08536595 0.0612205 0.08660355 0.238189 0.147287 0.02643505 0.2340365 0.1000435 0.09099475 0.155268 0.2611971 0.999932 0.0198293 0.0512484 0.2003155 0.03648255 0.05707265 0.05314875 0.12090285 0.06013225 0.0801216 0.0491453 0.142741 0.0901478 0.1095845 0.0974161 0.0659357 0.141343 0.0264945 0.05294865 0.0884684 0.11278595 0.09786595 0.05805165 0.584052 0.11971 0.0332166 0.0307622 0.2566065 0.071219 0.0875499 0.04871065 0.0588374 0.147412 0.0730894 0.54210415 0.0432214 0.9998775 0.801208 0.0566632 0.9999995 0.999994 0.07746955 0.0912693 0.999999 0.5521175 0.5484565 0.0315074 0.2016965 0.0283615 0.04071315 0.08419245 0.07984455 0.03974135 0.049738 0.02023505 0.1143288 0.4966983 0.0816714 0.0742591 0.018582 0.640762 0.1264055 0.1177137 0.0436321 0.0849388 0.2007345 0.113099 0.999994 0.05048155 0.4074725 0.1107015 0.1197035 0.16187795 0.1183459 0.03928285 0.4835625 0.0289396 0.115928 0.5566725 0.05090375 0.138463 0.0416436 0.999993 0.0617301 0.0302492 0.0767632 0.0234534 1 0.16171855 0.7799135 0.6040565 0.04353905 0.24019 0.031278 0.5435125 1 0.2816665 0.10364275 0.5657895 0.03146415 0.2122386 0.0231394 0.971646 0.05654415 0.0480361 0.05527005 0.08309715 0.973294 0.0520087 0.999951 0.08671075 0.1340965 0.3405505 0.1023946 0.08011965 0.123013 0.1053099 0.1376549 0.9938045 0.0350775 0.5381284 0.296434 0.9997855 0.03837725 0.02131 0.02873505 0.08883305 0.0241755 0.9997235 0.1209055 1 0.0628012 0.0471857 0.1066599 0.9999315 0.07291455 0.903082 0.03354485 0.0369966 0.980644 0.70592 0.159586 0.06519915 0.0428192 0.878486 0.04546155 0.1364255 0.0356209 0.1148985 0.10206575 0.06690785 0.1630995 0.0539926 0.999944 0.0743785 1 0.07847065 0.0337209 1 1 0.0480976 0.0436348 0.108308 0.5321635 0.04254685 0.0628009 0.07884345 0.160131 1 0.0733039 0.0814344 0.11229435 0.1206555 0.0420168 0.999758 0.06773315 0.140489 0.992025 0.999952 1 0.9750455 0.999906 0.675205 0.945367 0.09390415 1 0.09341595 0.1052541 0.0538242 0.0277671 0.0348628 0.0775003 0.08314905 0.1274885 0.0467722 0.03707225 0.0232549 0.9961765 0.5325832 0.1420065 0.594173 0.918242 0.1061675 1 0.07122315 0.5607435 0.0806952 0.1045265 0.08095935 0.2555675 0.05343915 0.0601802 0.397756 0.08179765 0.0758167 0.0857254 0.117949 0.2076235 0.1562755 1 0.5192155 0.04416455 0.05164325 0.352601 0.0596741 0.99972 0.0553952 0.1031719 0.999997 0.09360285 0.03627835 0.1361905 0.08882295 0.0409647 0.532169 0.0984105 0.10161445 0.0486788 0.0958106 0.1576395 0.03281515 0.1062615 0.0812676 0.0189965 0.0163786 0.0758499 0.988691 0.1106295 0.10295635 0.05370225 0.03376205 0.089167 0.0743294 0.0835889 0.1020693 0.03677215 0.1028568 0.0874226 0.05839125 0.035997 0.240079 0.4123099 0.0568762 0.0424539 0.10041265 0.0711083 0.0268059 0.0780007 0.1204651 0.0860853 0.08687935 0.7650575 0.07876275 0.1503975 0.9994495 0.159739 0.0576014 0.0785687 0.03495185 0.05462905 0.1843025 0.0293802 0.07004105 0.05705285 0.296985 0.01768075 0.0415648 0.52830895 0.119409 0.128191 0.0912266 0.143338 0.07581335 0.2024385 0.58913 0.5291805 0.995791 0.0840943 0.999998 0.0327905 0.056797 0.110698 0.10590525 0.05961785 0.091093 0.114795 0.1056825 0.15357 0.122739 0.11279815 0.01880985 0.03667145 0.0647854 0.0595555 0.08783405 0.15746795 0.9999505 0.1296355 0.10542185 0.2944075 0.112932 0.02819305 0.04414975 0.07340105 0.50828215 0.03339475 0.1273205 0.156228 0.1104884 0.9999995 0.13279 0.1076384 0.114095 0.1042083 0.8478625 0.0802248 0.583773 0.0570597 0.0600792 0.0451591 0.135039 0.6143455 0.9988885 0.2674 0.0681855 0.05511945 0.135429 0.1483295 0.0338131 0.998044 0.0201623 0.1058959 0.0469647 0.0942278 0.0678921 0.113592 0.0648101 0.0923446 0.132438 0.1097735 0.5514195 0.1105255 1 0.0458422 0.09496105 0.09644555 0.1012683 0.1066745 0.0899175 0.0515098 1 0.14044685 0.06296465 0.0700358 0.08511465 0.560523 0.999698 0.06808585 0.154046 0.04316045 0.06932655 0.2313394 1 0.06573105 0.03851235 0.09820585 0.190324 0.06216035 0.1108325 0.0504216 0.2673845 0.1191995 0.0804274 0.0986625 0.5294075 0.16062455 0.0906276 0.139012 0.0257822 0.0892885 0.07193785 0.1124677 0.1118214 0.1221713 0.999997 0.1170615 0.1020628 0.0631355 0.0366954 0.9986185 0.1049774 0.5170098 0.52991985 0.0538056 0.0757014 1 0.1257055 0.06274855 1 0.1168385 0.114676 0.7279505 0.1447105 0.129829 0.101432 0.54398 0.1259375 0.09129 1 0.0572123 0.1075246 0.07468955 0.0342105 0.04783745 0.9985705 0.5359956 0.0159655 0.09917645 0.128783 0.999973 0.4376475 0.0387296 0.99948 0.1071755 0.07165835 0.0654829 0.079394 0.12175 0.09754715 0.5350198 0.06083275 0.550851 0.09468005 0.992216 0.04734805 0.03448095 0.0900128 0.0300069 0.5817715 0.09521 0.3821295 0.05055405 0.8678395 0.04964875 0.152408 0.03456655 0.11697 0.260967 0.08950125 0.06955265 0.04067275 0.5364863 0.1000609 0.1867794 0.9999295 0.096845 0.2914585 0.0326297 0.0644179 0.219752 0.05721205 0.1061467 0.04058585 0.08659835 0.997002 0.10881 0.9985565 1 0.08362005 0.0693469 0.0772362 0.05084045 0.9844485 0.997255 0.0891092 0.04302815 0.9993025 0.3037 0.108334 0.1071321 0.10463285 0.0427068 0.08405735 0.0928559 0.3282605 0.0343206 0.1712525 0.106621 0.10299235 0.035461 0.05388665 0.050438 0.03630605 0.0582307 0.04332195 0.813882 0.51961525 0.09035975 0.01269565 0.02580315 0.05055215 0.04378575 0.0480023 0.0498719 0.0832146 0.05576 0.1209675 0.0685566 0.0697767 0.0847447 0.0815221 0.1017437 0.1038192 0.3920336 0.0987118 0.06804875 0.384411 0.448588 0.08197475 0.10745135 0.0146783 0.1043477 0.04722075 1 0.0597312 0.0393723 0.04838215 0.50263305 0.10177 0.09973495 0.1107165 0.167502 0.0394882 0.999998 0.28263675 1 0.04182465 0.0857259 0.06690755 0.51846735 0.08672355 0.06659075 0.33739415 0.996003 1 0.999617 0.1894565 0.0526387 0.99977 0.0300298 0.09509845 0.1554455 0.03917495 0.1518674 0.78024 0.135307 1 0.150096 0.04030385 0.05169235 0.15636915 0.0789022 0.9998605 0.54654225 0.02811465 0.0664786 0.0987762 0.0326138 0.1218147 0.0584228 0.06345625 0.03497225 0.999813 0.08258735 0.1169825 0.06208835 0.1084141 0.0770509 0.0590295 0.0310875 0.571229 0.1650715 0.0557783 1 0.1196664 0.063367 0.1964265 0.0567108 0.07622335 0.9998325 0.0228549 0.5609645 0.0950885 0.03226695 0.1245345 0.03900575 0.121047 0.03415925 0.0731365 0.119894 0.0760511 0.129076 0.06039275 0.0608176 0.6350955 0.08190445 0.06802785 0.1185145 0.0750615 0.09014645 0.0993515 0.1172141 0.0704744 0.0262775 0.08243735 0.01305665 0.0862693 0.1194775 0.9998105 0.10517335 0.1148831 0.1594025 0.0737187 0.08772755 0.2405511 0.06948185 0.05152495 0.12876255 0.06856875 0.11933225 0.06071965 0.11870105 0.11223635 0.1664495 0.135081 0.0673299 0.3800725 0.06641895 0.0211014 0.5075215 0.16001865 0.1731525 0.08662885 0.06902305 0.995601 0.07641955 0.04916625 0.1153615 0.05772605 0.0374821 0.06212395 0.103872 0.1405585 0.1271505 0.5150279 0.081053 0.03585645 0.06261345 0.0651774 0.0329028 0.4522955 0.1248015 0.515923 0.2860551 0.99962 0.0834123 0.10208245 0.8537595 0.999979 0.0454729 0.0481806 0.0805216 0.06218195 0.0856414 0.06415185 0.991347 0.0781805 0.08988265 0.04246815 1 1 0.99684 0.190818 0.53856045 1 0.1316756 0.0813667 0.08522235 0.1600957 0.08784855 0.13766515 0.115108 0.081396 0.14168885 0.10343905 0.0429757 0.180954 0.1135325 0.998924 0.1046915 0.5326119 0.9925845 0.095423 0.0285095 0.05659095 0.06408195 0.0942723 0.0997297 0.128603 0.0266962 0.0484378 0.0825565 0.07408215 0.47928865 0.13595125 0.12077035 0.09997005 0.9163585 0.09447615 0.09460405 0.1507765 0.132493 0.1317095 0.0794633 1 0.09552205 0.0578081 0.0392088 0.139221 0.5483765 0.0943108 0.05354315 0.1600305 0.04533535 0.05368615 0.1024273 0.0934126 0.1022028 0.0270561 0.1323315 0.10006255 0.1213408 0.4945045 0.0860504 0.06181925 0.0969016 0.01994295 0.103038 0.11262985 0.088653 0.999491 0.5189175 0.110908 0.05663535 0.1029017 0.1175605 0.9970555 0.04289645 0.08626105 0.9121005 0.834517 0.0495255 0.0288718 0.22508455 0.04204365 0.03833615 1 0.56081 0.1113411 0.999847 0.081334 0.0606615 0.5312401 0.083404 0.0682318 0.8536735 0.580288 0.10170745 0.10986135 0.988297 0.9997145 0.1354525 0.6115755 0.04066855 0.0643091 0.0200427 0.5314891 0.07402215 0.0745203 0.0212804 0.0714461 0.1022089 0.1109265 0.0902188 0.1120915 0.05649715 0.124083 0.02734205 0.1672355 0.05572635 0.0329542 0.08530055 0.14308 0.0573845 0.1257295 0.0498343 0.08589675 0.3159655 0.1440745 0.0893671 0.05675235 0.10231825 0.117214 0.104424 0.04291825 0.09295765 0.108535 0.1426825 0.230417 0.0694863 0.05377955 0.746773 0.03753175 0.0486952 0.06800725 0.02107055 0.07077205 0.06319395 0.0527149 0.09827555 0.127449 0.1031875 0.3584455 0.0652828 0.2560545 0.2272945 0.2566892 0.1223837 0.1152985 0.08001275 0.02872325 0.0371224 0.03236465 0.06522365 0.10521545 0.3819175 0.1977935 0.0542896 0.1287875 0.135736 0.08693785 0.09781095 0.06922375 0.6392155 0.0642492 0.06365925 0.5664715 0.12409155 0.13256 0.477517 0.6956305 0.153028 0.07414375 0.07487095 0.0873836 0.07175135 0.1076949 0.0900338 0.158752 0.07189045 0.05745425 0.08765685 0.678234 0.1348595 0.02774435 0.03362145 0.2023875 0.160097 0.1266855 0.0863094 0.07101175 0.09254505 0.10398035 0.1048695 0.102801 0.1009025 0.119368 0.01924695 0.03337375 0.05303605 0.01828415 0.1382255 0.2403225 0.10103235 0.1140745 0.4741942 0.5170587 0.08373955 0.0558779 0.998388 0.051797 0.1073285 0.08411235 0.03887015 0.4659855 0.50832995 0.9998925 0.990774 0.06846425 0.1013397 0.1242235 0.999995 0.0496375 0.488396 0.0730558 0.0271164 0.50125105 0.07762945 0.0338601 0.1267645 1 0.0261712 0.1307495 0.1610351 0.08328165 0.02584165 0.02755765 0.0543461 0.08239425 0.0297194 0.0999313 0.06145995 0.10085635 0.15998695 0.0357394 1 0.07780635 0.09590575 0.999514 1 0.5440989 0.07564985 0.3527805 0.999983 0.109534 0.5336339 0.0626966 0.06956375 0.1007419 0.0951717 0.0387181 0.02611325 0.55269 0.12784 0.9753395 0.199072 0.09361915 0.05137665 0.09781495 0.0343479 0.4692828 0.02566645 0.579259 0.07303405 0.1737135 0.1128505 0.11692355 0.7130495 0.2692915 0.04811695 0.0868103 0.111469 0.863963 0.09174165 0.54382795 0.50987505 0.05464915 0.0599115 0.1846695 0.0765379 0.03378655 0.547259 0.04052485 0.1300835 0.1052915 0.1105061 0.04549895 0.03909835 0.1271345 0.9999705 0.06052655 0.140638 0.999991 0.1392387 0.974162 0.595817 0.13690435 0.112039 0.057897 0.235015 0.9999915 0.08547265 0.06527255 0.137164 0.9997785 0.06514175 0.06712025 0.999928 0.12056675 0.0379646 0.53038535 0.0777288 0.0387904 0.07315015 0.06385495 0.11508815 0.1278385 0.10796935 0.0958341 0.08923115 0.1278055 0.0427172 0.08021075 0.5055911 0.08479545 0.1084398 0.090881 0.5270925 0.1448496 0.03000575 0.1326096 0.1453975 0.996378 0.4445205 0.06925005 0.2544465 0.6285295 0.0660297 0.0948655 0.5221478 0.05189535 0.0898965 0.129944 0.0704105 0.998416 0.102439 0.1023094 0.02534095 0.07964535 0.974925 0.1096905 0.1182245 0.07564935 0.997689 0.07560355 0.9999995 0.999993 0.1129885 0.13606005 0.0914274 1 0.999677 1 0.11327045 0.048178 0.05187925 0.0491067 0.08171655 0.0292396 0.08626395 0.0758821 0.0873449 0.0532905 0.0443397 0.126913 0.1217623 0.07463465 0.5247913 0.107404 0.9904085 1 0.785578 0.14347365 0.07649725 0.391156 0.1477985 0.4674325 0.02680765 0.0876222 0.1259985 0.07707375 0.04060395 0.1092375 0.0789029 0.2123775 0.214634 0.125035 0.11524645 0.0814331 0.12811425 0.9999715 0.1146337 0.0877505 0.3150755 0.0975551 0.1309615 0.214602 0.1110045 0.165129 0.104843 0.0146661 0.0966012 0.0817956 0.192853 0.08998115 0.247948 0.21634475 0.13601155 0.06707195 0.128022 0.11905715 0.07837475 0.998803 0.1061132 0.03061555 0.774796 0.5761655 0.1377406 0.03394135 0.982565 0.0872006 0.999997 0.06205655 0.1089555 0.2076803 0.0519883 0.0729513 0.9999745 0.06864025 0.035382 0.869471 0.1696515 0.06987705 0.0361333 0.116978 0.0287413 1 0.22150115 0.7243095 0.0942461 0.03150945 0.1015195 0.0322481 0.09426175 0.09940615 0.1003284 0.9765745 0.11123795 0.0688864 0.556252 0.06582915 0.04005765 0.06194795 0.12512765 0.1189855 0.17232185 0.999998 0.0611359 0.03325265 0.1424165 0.0934074 0.153058 0.09236455 0.06425725 0.999958 0.0901443 0.05885725 0.1214125 0.021369 0.09142935 0.14946715 0.08627865 0.04317315 0.08590975 0.07528565 0.5714215 0.1235685 0.05693425 0.115029 0.0428171 0.4723475 0.153608 0.0726193 0.1725215 0.07992525 0.03372625 0.12250915 0.02618595 0.05793035 0.4388195 0.0403079 0.106825 0.09393 0.136105 0.03602485 0.08338745 0.06962095 0.0416487 0.06390385 0.9801675 0.0722125 0.0500763 0.09222995 0.1101665 0.1786945 0.0260867 0.163434 0.0383661 0.1646151 0.1350025 0.5213986 0.07026265 0.05912705 0.0871209 0.01939445 1 0.126235 0.0365525 0.06607265 0.0674282 0.09521205 0.5151594 0.0615668 0.05520255 0.09204655 0.1809055 0.4425825 0.04786745 0.10562455 0.51491885 0.07531695 0.0206741 0.04711405 0.1133729 0.0431144 0.0279894 0.1381505 0.007870805 0.09444695 0.0598522 0.0964401 0.158343 0.05318165 0.03258975 0.0170429 0.08901015 0.02989115 0.07951145 0.0111447 0.7542605 0.0609613 0.590741 0.49982735 0.123353 0.0551542 0.0742521 0.0455173 0.02722875 0.0144398 0.2448015 0.049489 0.1182165 0.0782522 0.0748661 0.1847225 0.02143975 0.01782005 0.0716617 0.122941 0.6847075 0.999896 0.1035286 0.07119785 0.999662 0.133857 0.0365696 0.0320789 0.04966165 0.1126635 0.1112515 0.0533487 0.056265 0.999503 0.0410377 0.21417 0.0538586 0.5155146 0.0576909 0.03015965 0.0884516 0.125296 0.023127 0.0882922 0.0900681 0.04461825 0.04276065 0.2367395 0.0527625 0.1290845 0.7879665 0.04614 0.0351651 0.0522959 0.0284924 0.0639837 0.05356825 0.0400095 0.1349856 0.1108755 0.06327585 0.2172486 0.1506535 0.07814085 0.02670845 0.08821425 0.060156 0.05294305 0.0658371 0.05849495 0.1107372 0.03559365 0.081022 0.0254936 0.1265705 0.0456432 0.0651222 0.1109478 0.03359095 0.0420979 0.0435641 0.0949753 0.0764071 0.4968545 0.0996797 0.3355205 0.3755645 0.1236 0.0888282 0.06992275 0.07573335 0.2121095 0.07380035 0.05274335 0.08568745 0.1119009 0.10387805 0.01999625 0.06300335 0.05139715 0.329595 0.11269435 0.14917745 0.03313095 0.0819873 0.07418795 0.0990615 0.0742697 0.05992225 0.215608 0.1849105 0.131346 0.092252 0.07942745 0.5200809 0.07847605 0.05815175 0.0691381 0.0671431 0.2425875 0.0537354 0.0996113 0.329724 0.0650016 0.155305 0.44037185 0.9974665 0.06090475 0.10583315 0.0646624 0.4318145 0.05365735 0.050094 0.0919885 0.07092155 0.0354333 1 0.09240155 0.595708 0.52006625 0.49863135 0.0490129 0.03611245 0.999999 0.9999995 0.123715 0.0603437 0.1918935 0.15357815 0.01432905 0.03146125 0.05862195 1 0.9951335 0.575134 0.991994 0.0559191 0.9967845 1 0.06153225 0.936643 0.0472587 0.999998 0.06737995 0.0762083 0.0322628 0.914306 0.53321125 0.9999825 0.07304165 0.9999995 0.98298 0.07332985 0.970918 0.05105845 0.997607 0.03189295 0.1570655 0.09418285 0.9993455 1 0.03778615 0.4534565 0.10036265 0.0466936 0.391873 0.0569377 0.975596 0.0785829 0.54307985 0.085622 0.0291547 0.05363525 0.0525758 0.0898439 0.115952 0.0468559 0.09669945 0.10550655 0.03074665 0.23189 0.0339075 0.04903625 0.9318875 0.1087621 0.1393905 0.04488885 0.99995 0.0988063 0.08189625 0.2060005 0.132449 0.04321685 0.282427 0.05757735 0.985609 0.08642345 0.37845905 0.16008 0.1572625 0.0480633 1 0.0579577 0.9599315 0.48781185 0.08388785 0.0675299 0.999828 1 0.06933615 0.08402235 0.0504737 0.1893205 0.0988959 0.1271575 0.9888455 0.1410145 0.52139965 0.0323201 0.999788 0.0454942 0.899421 0.1174685 0.0676927 0.998282 0.9796115 0.3303189 0.1140904 0.08377075 0.04735235 0.0373981 0.1125365 0.0358114 0.9999995 1 0.1013158 0.43551435 0.05677045 0.0614578 0.5375923 0.05561345 0.1768855 0.5801395 0.1010159 0.10385835 0.04910535 1 0.1258385 0.3623785 0.10930215 0.10030065 0.1165145 0.13031 0.06444145 0.0998859 0.0566104 0.53765365 0.0694384 0.25310035 0.1108755 0.111627 0.2103345 1 0.2075405 0.5194704 0.9999905 0.04701045 1 0.2351955 0.07155765 0.9996625 0.6144695 1 1 0.107058 0.999415 0.1058639 0.5747255 0.555771 0.1198589 0.99989 0.9999745 0.1304119 0.5464155 0.06399105 0.0722519 0.0767607 0.998424 0.9368835 0.53130635 0.20741285 0.03741635 0.09444755 0.1394555 0.5926765 0.9999635 0.51607355 0.5125154 0.0500482 0.0982277 0.1532515 1 0.0781483 0.06877185 0.07129535 0.09623295 0.06546115 0.0865495 0.08979305 0.9999965 0.1057321 0.0814168 0.960055 0.113327 0.0658245 0.10278115 0.07221955 0.999986 0.9999985 0.05013825 0.207761 0.8019905 0.09486415 0.0884098 0.9999995 0.0777589 0.0545368 0.3709095 0.09057095 0.1037975 0.084884 0.0119628 0.55692 0.1060295 0.07469085 0.07623835 0.04877175 0.718968 0.05541455 0.0387008 0.0622308 0.107155 0.09113485 0.09023655 0.0430527 0.1062177 0.02383735 0.10049545 0.99986 0.0850103 0.10508085 0.0353596 0.1743895 0.0855454 0.07771945 0.04752315 0.05242965 0.05839285 0.1090475 0.10347515 0.106599 0.0717463 0.05269695 0.0477571 0.10057935 0.0871581 0.02302235 0.0693203 0.0601883 0.481518 0.1229785 0.247715 0.03027615 0.0815904 0.04605935 0.3169435 0.0872197 0.2207574 0.202983 0.0540428 0.07985855 0.1195345 0.0325384 0.126357 0.04732265 0.2254925 0.0910728 0.01704555 0.03725905 0.0327431 0.0747382 0.1830578 0.01775715 0.03608115 0.969513 0.1150365 0.0571713 0.1058991 0.0976262 0.12794755 0.07375645 0.1004146 0.17327775 0.0525518 0.0804377 0.1079575 0.07563265 0.1097864 0.1540287 0.0445658 0.1576197 0.578578 0.0189348 0.066465 0.0365069 0.07449845 0.5555545 0.136681 0.0585052 0.03068885 0.08986995 0.0315292 0.1070695 0.0447677 0.09360465 0.05597455 0.1197675 0.1060643 0.09338045 0.08676565 0.057945 0.02659075 0.031015 0.0857222 0.02588315 0.0720532 0.03760745 0.02476855 0.0429649 0.7463935 0.990701 0.0807112 0.1398715 0.0481116 0.09728735 0.127554 0.185712 0.05458855 0.08236495 0.08487535 0.15096945 0.0545922 0.03781095 0.02523315 0.03473515 0.05714225 0.09263875 0.05846545 0.0464248 0.0988535 0.92369 0.1138445 0.04390685 0.08265175 0.150331 0.406952 0.0195719 0.07100245 0.01633375 0.1508275 0.1001286 0.05195815 0.02320425 0.163448 0.1030801 0.05577175 0.02479235 0.1260965 0.1099425 0.0318458 0.10410635 0.9997455 0.0748421 0.02176425 0.0637773 0.289665 0.1068925 0.992208 0.0459368 0.99852 0.03300415 0.1078085 0.09168535 0.01949785 0.0268665 0.0225798 0.0434692 0.04663925 0.0344309 0.05633685 0.02317635 0.0906458 0.1812675 0.09819385 0.04984635 0.11204155 0.0724654 0.993811 0.0167065 0.165343 0.0925193 0.1426423 0.03400305 0.0960575 0.53167835 0.159995 0.0425975 0.0263588 0.0477306 0.06400035 0.08957885 0.0759536 0.0313922 0.0834811 0.07220275 0.20935 0.04362695 0.05800165 0.1302905 0.3432 0.9999985 0.10062995 0.0882934 0.573811 0.0288232 0.137197 0.038569 0.08812705 0.03274395 0.08557025 0.06724935 0.11857575 0.08021515 0.5896815 0.939474 0.0594438 0.08968195 0.04738175 0.0331384 0.03672235 0.0356193 0.0773955 0.1503189 0.0273439 0.0307972 0.0459836 0.1039785 0.03590035 0.08552495 0.0834549 0.0862186 0.01768205 0.02944465 0.0528753 0.6397525 0.0970243 0.009891845 0.1558615 0.1384445 0.07046645 0.02992785 0.1229325 0.0339377 0.0259945 0.0532086 0.1301065 0.0299086 0.1218025 0.0842585 0.09240455 0.0771508 0.10213495 0.0956023 0.01883045 0.0377124 0.150127 0.8586795 0.04796685 0.0450682 0.08818455 0.0328449 0.09898065 0.08342975 0.259771 0.02599445 0.0523515 0.0650542 0.0559153 0.0252063 0.116376 0.0230724 0.1032276 0.03825945 0.118168 0.104776 0.0666185 0.0379907 0.11118915 0.9416065 0.0360286 0.0674674 0.09600855 0.106122 0.05620655 1 0.07837165 0.05536175 0.9999995 0.132179 0.04070265 0.1179412 0.03627865 0.625564 0.10005705 0.0784562 0.07764645 0.273372 0.0414126 0.07518915 0.1342225 0.1790465 0.05403155 0.06898955 0.999904 0.1006535 0.999052 0.07892 1 0.13017225 0.1135805 0.2117285 0.1915386 0.0221382 0.06784555 0.06832595 0.793453 0.0634385 0.0563595 0.1020502 0.1231449 0.1808785 1 0.9990515 0.0766246 0.104043 0.115073 0.1080605 0.138349 0.6025915 0.128627 0.131425 0.546819 0.0346435 0.9999995 0.0861593 0.12979695 0.10545785 0.0731692 0.10772185 0.992968 0.07879095 0.121882 0.1156725 0.10295875 0.1431075 1 0.126122 0.0476061 0.0743191 0.05203265 0.178655 0.222328 0.6760575 0.10407605 0.08706485 0.0805117 0.5816515 0.6067455 0.5602475 0.599602 0.6251765 0.0545369 0.05873355 0.9999965 0.900105 0.1217605 0.110213 0.998401 0.07479585 0.06175385 0.9999075 0.05294665 1 0.20226335 0.06576185 0.03954315 0.04238145 0.069744 0.983348 0.736653 0.999996 0.12044245 0.11392095 0.07021485 0.1243155 0.115435 0.51865285 0.9999995 0.51955535 0.8752885 0.0379466 0.53256725 0.09359425 0.53282105 1 0.467366 0.793107 0.07416775 0.07779555 0.11341815 1 0.06643465 1 0.0403719 0.988559 0.123675 0.999997 0.132321 0.1636752 0.057594 0.998568 0.8146095 0.07002605 0.05625005 0.08990875 0.03357305 0.0673756 0.407124 1 0.2161545 0.0842821 0.8935105 0.0666743 0.10083405 0.1410832 0.09259225 0.1109425 0.0485305 0.0884348 1 0.0973318 0.124579 1 0.02008405 1 0.09304325 0.554465 1 0.9999835 0.5131485 0.3619685 0.0976437 0.1173825 0.998657 0.087878 1 0.093652 0.933324 0.0928047 0.11296725 0.09272515 0.0831317 0.14601 0.99999 0.03086905 0.08176055 0.664487 0.123345 0.3698815 0.0517353 0.0372287 0.09191285 0.1361135 0.07692315 0.04294095 0.1361345 0.1548565 0.2187689 0.0803355 1 0.1082025 0.232265 0.628645 0.06314495 0.07395705 0.07349825 0.119878 0.5264327 0.05906355 0.0668734 0.0235785 0.999114 1 1 0.07970885 0.05848645 0.10358235 0.07535625 0.6260815 1 0.166996 0.53040955 0.09929005 0.1046354 0.0999522 0.938183 0.03583945 0.03431765 0.9999955 1 0.066086 0.1814727 0.09223665 0.53890205 0.05016725 0.2767875 1 0.136039 0.9999625 0.1020984 0.999537 1 0.54555475 0.1846575 0.5113933 0.0833548 0.02555685 0.1033135 0.2625305 0.124347 0.848745 0.06461655 0.566607 0.0761767 0.09026835 0.0437286 0.1525605 0.0475907 0.131362 1 0.54030545 0.1241695 0.5704235 0.999993 0.9999995 0.12426265 1 0.471531 0.0364747 0.6262405 0.0554453 0.115861 0.9999395 0.0514628 0.9901745 0.08834405 0.119027 0.03059315 0.1707485 0.5472828 1 0.1079072 0.1994117 0.9999125 0.121065 0.8914895 0.0384302 0.1432275 0.0618518 0.07447435 0.074797 0.9900345 0.06632755 0.9999805 0.11314985 0.5380254 0.0382388 0.1162845 0.07681065 0.1020954 0.047602 0.0737711 0.9857585 0.1026715 0.0697606 0.09505965 0.108538 0.104395 0.08136415 0.08335145 0.0436989 0.08248175 0.9911565 0.0605475 0.0912766 0.0588923 0.10195485 0.1718385 0.0855934 0.06080505 0.05222215 0.09222415 0.179642 0.1102887 0.05350265 0.0959817 0.9991035 0.04100305 0.0638393 0.5550445 0.219203 0.05597615 0.1449885 1 0.99995 0.120949 1 0.08393625 0.999994 0.04109705 0.0259958 1 0.0984178 0.9999995 0.0415262 1 0.0514258 0.5688875 0.2875065 0.04555115 0.1646895 0.9958165 0.04827935 1 0.0402631 1 0.5508245 0.0509275 0.986311 1 0.157147 0.9999985 0.152489 0.07049745 0.0377491 0.10640595 0.1002213 0.1304145 0.1149675 0.999782 0.51692665 0.03362565 0.54573925 0.510125 0.8547805 0.0771153 0.0453129 0.0349392 1 0.9971785 0.0705423 0.5262626 0.106311 0.0616099 0.03836015 0.102304 0.09406585 0.427378 0.05535855 0.4766271 0.0478785 0.04528355 0.1175379 0.1218044 0.0515974 0.1152114 0.167435 0.0722563 0.0698014 0.0603594 0.0523123 0.0788701 0.10438275 0.0710914 0.04299475 0.0694057 0.04162795 0.08649275 0.07261275 0.174976 0.1802735 0.0660983 0.04130105 0.0517917 0.1316385 0.1253345 0.0364915 0.0932332 0.999802 0.7619495 0.9889555 0.0771482 0.06447565 0.999957 1 0.04372775 0.9996305 0.5340877 0.3260965 0.1210193 0.08684945 0.06938055 0.09508305 0.10484135 0.12358485 0.10619475 0.99989 0.5779175 1 0.5189382 0.10098965 0.9998205 0.4057005 0.07758295 0.941278 0.04395035 1 0.07790865 0.131585 0.03748845 0.999969 0.136492 0.04871065 0.9522805 0.0822272 0.08202205 0.57257 0.9869355 0.5842515 0.5752195 0.0684012 0.0913619 0.183942 0.0801698 0.1426605 0.10899905 0.05071485 0.1126605 0.09019345 0.60947 0.9999875 0.13070635 0.6408475 0.08823065 0.1095869 0.987397 0.03346135 0.07105825 0.08014675 0.9999955 0.9999975 0.10419485 0.116103 0.955163 0.1118425 0.0433551 0.07972615 0.0901557 0.06822405 0.047103 0.999978 0.08162965 0.0752848 0.06465155 0.06192165 0.0475751 0.2659284 0.555763 0.027765 0.9996575 0.08831805 0.06814785 0.0420923 0.559378 0.9999885 0.11188175 0.7715565 0.1023125 0.5351345 0.0735428 0.5631055 0.0648412 0.06692155 0.130818 0.06089855 0.997978 0.08796665 0.2520425 0.11156145 0.2011268 0.04452715 0.11340915 0.516782 0.05080995 0.97127 0.0811718 0.0359674 0.06773545 0.0931767 0.1439856 0.0433324 0.1969425 0.0753331 0.0488676 0.0729893 0.985918 0.09338195 0.3691875 0.2298985 0.119841 0.999998 0.10807175 1 0.0853589 0.013203245 0.1057795 0.08010045 0.16938255 0.0537095 0.1258465 0.51328275 0.0300337 0.5307673 0.02750625 0.12715335 0.19408745 0.07689225 0.5220826 0.14687795 0.08168565 0.0248249 0.09367785 0.0684809 0.9990795 0.53852045 0.135759 0.1631634 0.0373199 0.564656 0.52545705 0.13722325 0.10013765 0.08417995 0.998114 0.0872496 0.04593965 0.06414485 1 0.999924 0.9987085 0.9989675 1 0.5855835 0.1678394 1 0.551938 0.9969745 0.126692 0.02880295 0.999939 0.9997765 0.644346 0.0760243 0.0479402 0.9989715 0.1800707 0.07162335 0.0519967 0.1052435 0.22117455 0.54175815 0.994535 0.9947005 0.1428103 0.9378005 0.06562575 0.213894 0.1077845 0.1452886 0.52339945 0.05926885 0.05161985 0.203636 0.0959217 0.0442427 0.0670903 0.0624258 0.51730945 0.3185985 0.0789726 0.24925 0.0394514 0.0475693 0.1657525 0.03179335 0.0829343 0.0724353 0.025953 0.1119795 0.1042195 0.06154925 0.995989 0.0523828 0.07351985 0.518173 0.116801 0.0483512 0.10972515 0.1173295 0.07547035 0.041447 0.1173955 0.09472645 0.241059 0.223968 0.107832 0.1376205 0.0848056 0.119071 0.07684 0.0980991 0.0496886 0.02547325 0.080637 0.116288 0.03199205 0.088624 0.128684 0.10296175 0.0976654 0.112181 0.072761 0.2087355 0.1173765 0.1318145 0.0901939 0.06173825 0.1347415 0.0560884 0.0907257 0.0682994 0.112472 0.136294 0.107047 0.06649345 0.04725575 0.10078 0.1443375 0.14815 0.05741985 0.05485975 0.08268705 0.0976111 0.10314445 0.5909635 0.1423208 0.04193015 0.03942985 0.1485895 0.0927675 0.0535006 0.05866095 0.07313805 0.480504 0.1410025 0.1001036 0.0330611 0.11863 0.949569 0.9998575 0.0636376 0.1058758 0.1470785 0.560987 0.09531765 0.999973 0.109035 0.0514064 0.04107405 0.09260435 0.1755305 0.04389995 0.1600315 0.0890512 0.06170675 0.1840035 0.0398659 1 0.0947173 0.0516603 0.0517051 0.0259235 0.0333053 0.116042 0.04754395 0.0381243 0.02134065 0.4719965 0.08376635 0.143608 0.11352775 0.1770822 0.0897348 0.531519 0.0684446 0.09229055 0.09478025 0.11949645 0.125494 0.10290425 0.0907513 0.1432795 0.2510955 0.10451515 0.06510455 0.0795222 0.04813295 0.08490375 0.11325275 0.08703585 0.0702484 0.639449 0.06398345 0.0840261 0.0467874 0.08238075 0.686426 0.0856058 0.1378401 0.0505222 0.5341605 0.10547155 0.0755847 1 0.04501205 0.521445 0.06875285 0.52827225 0.9969655 0.0713882 0.999895 0.11928 0.6066245 0.0556752 0.0469748 0.04713895 0.04988405 0.06355665 0.03826585 0.999987 0.07735865 0.997681 0.1323415 0.5238201 0.0753811 0.12294465 0.999263 0.0860365 0.0578547 0.117191 0.03382395 0.130776 0.0874629 0.06869025 0.08068 0.250174 0.0979787 0.02934115 0.1024966 0.0946308 0.0510268 0.999749 0.4021955 0.0253793 0.101129 0.03534045 0.07031645 0.0507037 0.0830753 0.08295155 0.1036325 0.08090635 0.11967105 0.09881635 0.06153795 0.06256095 0.04868245 0.05103215 0.0471886 0.114219 0.090813 0.04143595 0.136578 0.06346355 0.0664513 0.05269615 0.08941145 0.10691705 0.07185995 0.05321285 0.999563 0.060339 0.0720128 0.04971505 0.09294785 0.05588795 0.05473075 0.09530455 0.2567285 0.04423975 0.9999995 0.5198561 0.0483414 0.0839998 0.1078541 0.999512 0.1145895 0.0673922 0.51939745 0.1323777 0.12465875 0.5247003 0.0554266 0.0505197 0.172979 0.05728445 0.0275563 1 0.0960286 0.2381535 0.4102425 0.046869 0.822067 0.999826 0.0826008 0.04458675 0.9984025 0.130578 0.10791285 0.4817035 0.1423365 1 0.8743505 0.57665 0.05309135 0.1046945 0.9997525 0.09317805 0.5210773 0.3903648 0.0540949 0.04594435 0.512246 0.51632435 0.636135 0.11553505 0.0397873 0.0276705 0.06556495 0.5195279 0.2225985 0.110913 0.9998675 0.103651 0.1239151 0.0298945 0.0397412 0.05462705 0.05359 0.0948322 0.5352941 0.08741465 0.1982325 0.0314285 0.04728765 0.1058513 0.0799922 0.7596175 0.0915636 0.09180905 0.05556765 0.6267165 0.14337695 0.5715415 1 0.118721 0.313929 0.994758 0.0932992 0.5139044 0.1041105 0.9881365 0.1007357 0.1021204 0.04293395 0.06060565 0.124458 0.7147935 0.9995355 0.999993 1 0.21318135 0.1831263 0.1554525 0.52795145 0.9999875 0.979987 0.0736342 0.08602235 0.07855165 0.07009215 0.0641207 0.53939275 0.52248535 0.1003227 0.9990395 0.999945 0.0608512 0.5283869 0.64537 0.5245792 0.511391 0.46811505 0.9999985 0.1807495 0.53097015 0.51482155 0.999997 0.04310135 0.1160646 0.05379045 0.0764999 0.0567578 0.07849085 0.3378095 0.05730765 0.540841 0.998038 0.10079285 0.07337955 0.12527125 0.06012175 0.999882 0.5390667 0.06526845 0.162247 0.0956081 0.12413095 0.1224618 0.08591805 0.0579601 0.121591 0.079989 0.131367 0.05717025 0.08219755 0.10167505 0.09085415 0.123664 0.0916769 0.08119635 0.35065035 0.7838865 0.04418935 0.51798215 0.0710408 0.176962 0.0478013 0.0624091 0.0563631 0.1091035 0.0713857 0.963906 0.0870614 0.04580895 0.1149074 0.1199545 0.0383091 0.0441271 0.06057345 0.961461 0.568672 0.619833 0.0984282 0.214005 0.134291 0.1057535 0.9761895 0.6763975 0.53241475 0.5227005 0.09004675 0.06519915 0.53674445 0.980632 0.0991249 0.05166105 0.26691495 0.1430895 0.1646045 0.999999 0.2541455 0.0619032 0.0818905 0.0602482 0.02946275 0.064954 0.850896 0.999609 0.0558242 0.08070115 0.6445355 0.11009315 0.19034285 0.0674933 0.0938839 0.0674915 0.9993965 0.0384898 0.9991805 0.184176 0.8787035 0.07081005 0.03493725 0.9914155 0.123899 0.08515525 0.0500399 0.09456545 0.1110385 0.0648513 0.04133975 0.04612365 0.9998505 0.38604915 0.18227255 0.04487435 0.01735655 0.15206 0.07135405 0.0715411 0.12006295 0.0641543 0.1193135 0.063462 0.5638365 0.986769 0.2656825 0.0503038 0.08422015 0.08686575 1 0.999933 0.999982 0.12093245 0.04757045 0.112386 0.9081 0.09774455 0.0509634 0.11142105 0.07795945 0.9942685 0.0584522 0.0697347 0.2162845 0.18622225 0.90857 0.54536915 0.184965 0.6048725 0.1073435 0.1607005 0.4873345 0.0538989 0.09361395 0.0591203 0.05073535 0.0437114 0.124141 0.9329025 0.177264 0.9896595 0.0461318 0.9999435 0.5142683 0.7569345 0.1194345 0.1320307 1 0.15170585 0.0877466 0.08074605 0.0843078 0.1149384 0.14383395 0.1086925 0.9415185 0.136164 0.3597025 0.0872118 0.2416715 1 0.1118215 0.05973735 0.9822125 0.08514885 0.5360574 0.03158645 0.54091355 0.1339724 0.5382938 0.08450305 0.116953 0.05980755 0.05501385 0.0313058 0.0420322 0.112497 0.2145765 0.9160345 0.9917 0.27580055 0.110028 0.6489795 0.09614315 0.5365841 0.195835 1 0.0817237 0.54563015 0.53150205 0.4708415 0.0243017 0.10709435 0.02676375 0.1083165 0.9999995 0.5203732 0.239886 0.124462 0.10373935 0.0958976 0.03680015 1 0.128447 0.9999825 0.09119705 0.09980095 1 0.04401745 0.05734105 0.06024385 0.17201685 1 0.0372399 0.6038785 0.08488995 0.209001 0.1036196 1 0.09580535 0.0475029 1 0.52032 0.07943345 0.584118 0.223403 0.1021705 0.128855 0.0656741 0.9695315 0.3325235 0.998315 0.0957239 0.0997829 0.1557495 0.109854 0.0496079 0.06781455 0.046952 0.04573745 0.0930669 0.06528045 0.0544571 0.1175145 0.1124455 0.03586705 0.03405865 0.0400534 0.17285 0.08352855 0.101594 0.06939705 0.1574685 0.0673708 0.109356 0.03534665 0.199976 0.8747395 0.0873818 0.09381485 0.0909939 0.814023 0.0249549 0.07494085 0.05664285 0.11377655 0.1606425 0.2666613 0.155731 0.0700427 0.1097162 0.1176305 0.08331875 0.03303195 0.1146892 0.2506204 0.0622176 0.0850556 0.08427025 0.125517 0.0557528 0.4007165 0.0628951 0.1054423 0.2123995 0.0673333 0.320197 0.665858 0.07417365 0.15423475 0.0410749 0.1744995 0.10088335 0.0936826 0.05992735 0.07714 0.0900294 0.05515465 0.0616901 0.0765541 0.1212905 0.08826255 0.09537235 0.0663577 0.0890325 0.5921825 0.0783554 0.120114 0.420918 0.9999995 0.5387766 0.7932885 0.0709193 0.1191615 0.0696036 0.09985385 0.9970535 0.52121835 1 0.2897205 0.08549895 0.998656 0.10414075 0.1317478 0.0565517 0.0557974 0.08774055 0.0548072 0.08173965 0.0270356 0.07867475 0.0642941 0.09637555 0.08208675 0.03837755 0.1154197 0.09706515 0.267753 0.1054224 0.12458635 0.0390925 0.02968045 0.08833295 0.468294 0.07935465 0.1034135 0.1312088 0.06937955 0.0856082 0.2267315 0.11177475 0.09315 0.996631 0.07522705 0.113236 0.05806125 0.53558415 0.52589405 0.5106169 0.09447335 0.0822433 0.1321065 0.51943155 0.030447 0.822786 0.0603455 0.6567365 0.0873069 0.0635156 0.15073735 0.824091 0.1046914 0.496177 0.32040085 0.09026745 0.50467615 0.593317 0.993178 0.09193355 0.153585 0.992421 0.14865395 0.0491756 0.08023475 0.31297955 0.152286 0.184419 0.06099135 0.0680151 0.229524 0.130318 0.0589123 0.0371772 0.0287009 0.122068 0.0813748 0.06524315 0.154021 0.1095193 0.03822005 0.1088225 0.0955783 0.999341 0.0295544 0.695396 0.2146065 0.0896737 0.05044695 0.01347445 0.06953445 0.04586005 0.545752 0.0767215 0.125142 0.0906 0.09183145 0.132293 0.09606815 0.2222095 0.1107834 0.0413436 0.3314643 0.06103545 0.0491451 0.10082145 0.0796361 0.0741426 0.0902551 0.1357155 0.04016185 0.1180945 0.0808327 0.5081595 0.051124 0.10860275 0.04792455 0.06913895 0.08468925 0.101511 0.052538 0.1109306 0.06062475 0.02720405 0.0813915 0.0775992 0.06122515 0.919335 0.0468317 0.0479942 0.07229075 0.0483279 0.16839105 0.0546993 0.1326 0.0922721 0.073001 0.04714 0.1111773 0.130006 0.07881555 0.1056504 0.06041365 0.1457855 0.04164475 0.5223484 0.03516345 0.11381195 0.04904245 0.0973229 0.1008104 0.029644 0.0276742 0.138663 0.0670513 0.54461675 0.953665 0.4047185 0.4788896 0.8320015 0.1388215 0.15289565 0.5195235 0.1087268 0.03627525 0.9999985 0.10580555 0.04679865 0.0841566 0.350192 0.948 0.9998345 0.247788 0.169662 0.702418 1 0.0190863 0.1200243 0.1133395 0.5596215 0.998685 0.03564115 0.066555 0.067176 0.1548885 0.0257616 0.1136095 0.9980965 0.3096069 0.10386185 0.05398125 0.07283045 0.04189725 0.5607615 0.0946844 0.03579255 0.119555 0.08458395 0.0409302 0.1212255 0.981115 0.05128895 0.1294176 0.156203 0.03979125 0.06156105 0.1706215 0.137758 0.0901112 0.07678505 0.3611835 0.08784935 0.993694 0.0604073 0.05333285 0.05124265 0.05914625 0.996989 0.0748949 0.0799346 0.03788685 0.0727354 0.1200435 0.995659 0.9804665 0.06736915 0.1173195 0.51956 0.142159 0.10366195 0.999221 0.07702275 0.9974145 0.998505 0.573051 0.1025715 0.538889 0.0232025 0.149735 0.0658502 0.08362615 0.08680985 0.03583925 0.09302485 0.122655 0.0649664 0.1092905 0.8624075 0.5365534 0.1157142 0.05598885 0.0820369 0.1501235 0.0797124 0.997682 0.0757045 0.0440844 0.02917765 0.2605815 0.3222785 0.114934 0.103739 0.0700232 0.07936955 0.1751716 0.0939567 0.0935598 0.066998 0.3919525 0.0869648 0.07350365 0.034926 0.0621125 0.0801537 0.05736435 0.0591448 0.120681 0.1082455 0.09460425 0.01789035 0.0250385 0.07403245 0.13040675 0.05649375 0.02107831 0.2610615 0.05166865 0.0573419 0.05278405 0.08716235 0.04441715 0.07813095 0.0681929 0.032056 0.12900615 0.5712785 0.2316252 0.0897349 0.0479001 0.1159265 0.0287433 0.01528785 0.01366605 0.9997935 0.05198115 0.118572 0.1023196 0.10997715 0.0488031 0.06309855 0.0341932 0.03193005 0.0409811 0.03246635 0.9993205 0.049623 0.6137905 0.222328 0.06338665 0.0390888 0.22348 0.0919203 0.116383 0.47388435 0.5327165 0.02430325 0.0316639 0.087196 0.08231525 0.04489175 0.117284 0.10867765 0.12359 0.2605158 0.1922675 0.133083 0.040179 0.0502305 0.07039685 0.10243725 0.148747 0.0814244 0.0977893 0.03877815 0.1423825 0.05287005 0.07117795 0.0401263 0.0365301 0.0775172 0.165719 0.1987495 0.0982519 0.9999645 0.23429225 0.0875309 0.07674365 0.0375336 1 0.05175465 0.0390795 0.998035 0.07963205 0.0435969 0.9485805 0.0837648 0.05270605 0.0709349 0.0740046 0.068483 0.0800821 0.1009157 0.1779335 0.1356375 0.09801205 0.1100005 0.1551795 0.124182 0.113717 0.1240865 0.1700885 0.06249355 0.149047 0.1809335 0.13224325 0.938627 0.185059 0.292893 0.409363 0.0894284 0.999712 0.3596825 0.0826177 0.07257995 0.3198875 0.0792455 0.03634245 0.549524 0.0522142 0.130922 0.0574521 0.1298355 0.564816 0.146196 0.0519027 0.126559 0.0280836 0.105229 0.15338 0.0901455 0.148205 0.0616788 0.623248 0.03716335 0.0788345 0.0554198 0.0559023 0.0858561 0.1194548 0.213427 0.0513954 0.1394765 0.6663865 0.9388395 0.4159413 0.999988 0.05175655 0.03751485 0.1044115 0.1696715 1 0.02724235 0.06458295 0.330306 0.6374955 0.0468893 0.032322 0.05739115 0.5061258 0.04521545 0.0326788 0.03895335 1 0.05147675 0.08049115 0.0919244 0.999908 0.1611553 0.99992 0.0524722 0.684725 0.115402 0.0520186 0.0758244 0.18119725 0.11961165 0.04048785 0.06103765 0.991199 0.730614 0.0267793 0.03405435 0.06027055 0.177166 0.999999 0.998239 0.06787635 0.08119555 0.1117365 0.5084549 0.05078035 0.51283545 0.273738 0.0300692 0.05935205 0.06114855 0.5518535 0.5254261 0.0544834 0.0475522 0.02882375 0.0833983 0.1091305 0.0897558 0.0814091 0.565165 0.22245365 0.0354021 0.23883415 0.09818925 0.101609 0.154732 0.0945815 0.1048246 0.1041245 0.1185415 0.1276705 0.02232215 0.0565716 0.0939195 0.08166735 0.143226 0.06553385 0.0638133 0.0655673 0.03558825 0.1001292 0.54561225 0.9877755 0.04268065 0.12131455 0.04186495 0.06079475 0.1672285 0.45731 0.0434708 0.0505367 0.0270985 0.132611 0.02925055 0.07028595 0.08364995 0.03824235 0.0677042 0.0202502 0.53060255 0.09871545 0.05834455 0.5327575 0.04028265 0.06899655 0.127158 0.07776135 0.09525875 0.0752224 0.0961001 0.0223221 0.0120428 0.114707 0.0231177 0.0501817 0.06167935 0.144053 0.1006821 0.0485064 0.09475205 0.1504259 0.0368682 0.0590069 0.04709085 0.2251175 0.122631 0.05364225 0.08344105 0.22420935 0.969219 0.06584775 0.991743 0.197195 0.1245305 1 0.0974816 0.8713895 1 0.9999945 0.11322785 0.01879655 0.152832 0.05867135 0.173942 0.19180455 0.113158 0.10457205 0.07182235 0.0899721 0.0854094 0.140664 0.04675105 0.04605405 0.05252495 0.106038 0.173385 0.4619811 0.09664245 0.999995 0.070878 0.0201258 0.02479595 0.0606492 0.0532878 0.19805065 0.0846069 0.0224121 0.0518158 0.5113937 0.9998535 0.999546 0.994819 0.151711 0.0835025 0.03666915 0.9999355 0.09326835 0.09948655 0.0515602 0.0493391 0.41668 0.0764974 0.08364715 0.05451425 0.02526175 0.0958257 0.11467475 0.02296565 0.05736835 0.07811155 0.06995305 0.19698925 0.97053 0.10744505 0.0704059 0.05995115 0.10199145 0.1197555 0.6616965 0.0418906 0.09197045 0.05040875 0.07480115 0.095954 0.06458535 0.07929265 0.709089 0.1091346 0.10802225 0.057136 0.10590735 0.04473265 0.855184 0.1585355 0.0863673 0.04073295 0.0983607 0.049623 0.0732786 0.0489904 0.115919 0.0238338 0.10801215 0.12211 0.0931742 0.0473678 0.1542539 0.0263699 0.0295875 0.05094825 0.0529353 0.0609251 0.0601188 0.0186502 0.07155925 0.04219695 0.561131 0.0725816 0.1104215 0.0838919 1 0.05354 0.5241749 0.999808 0.06735105 0.9617865 0.999982 0.1083255 0.1236575 0.10435485 0.579604 0.06850755 0.0903446 0.09770295 0.0281824 0.19646 0.0852972 0.0472691 0.05925095 0.1757935 0.1765795 0.0740668 0.09525865 0.0585214 0.1447135 0.999999 0.0402132 0.638778 0.07082305 0.10636085 0.026791 0.10282125 0.10080175 0.0875156 0.1348785 0.8592755 0.101412 0.104029 0.09458435 0.06686105 0.07439545 0.1972235 0.525353 0.059103 0.0632837 1 0.0601197 0.32682785 0.552754 0.05199705 0.9991575 0.06463455 0.1907985 0.7100555 0.111262 0.05466015 0.9999645 1 0.10637885 0.09037655 0.6509605 0.04579965 1 0.09887795 0.1248127 0.618803 0.5631015 0.1198438 0.97405 0.08527595 0.0390388 0.09401655 0.0986355 0.0961316 0.106988 0.0851572 0.1352985 0.07849995 0.18784 0.119553 0.10679035 0.1097735 0.1190204 0.121439 0.1161923 0.02775085 0.0175492 0.1560558 0.08406945 0.0891524 0.22613755 0.0365166 0.0994637 0.015671575 0.1761025 0.138196 0.0627305 0.06074645 0.1663751 0.1258267 0.0453603 0.0214548 0.05217505 0.10124865 0.1950535 0.216826 0.03422515 0.10123105 0.112281 0.359939 0.08240915 0.05757945 0.6221905 0.03546825 0.02447755 0.1746205 0.09635545 0.1223634 0.1828335 0.06062905 0.06330545 0.06321955 0.0940466 0.15060815 0.0874735 0.03211805 0.0976594 0.07189495 0.170356 0.1018773 0.23648665 0.1240185 0.183129 0.05237835 0.142798 0.09530505 0.28288525 0.10718715 0.0975207 0.04066105 0.06000525 0.1164575 0.9999995 0.09807985 0.5279375 0.1169261 0.078972 0.0691357 0.01105395 0.05780845 0.0559809 0.0824389 0.0685017 0.061629 0.1116915 0.07523035 0.55405 0.0413766 0.07946525 0.05634925 0.0265255 0.573463 0.0515645 0.1071011 0.0632808 0.9399005 0.0356861 0.08383105 0.0304797 0.690493 0.0534522 0.05899135 0.120133 0.147939 0.03655155 0.1103389 0.0462215 0.112401 0.05327485 0.139431 0.1368555 0.10031355 0.05645425 0.0384696 0.09034415 0.07287645 0.0371111 0.1248925 0.0275763 0.124039 0.0440959 0.05221755 0.0906347 0.1943635 0.149894 0.1127233 0.01519845 0.157075 0.13730805 0.061743 0.0764387 0.0646222 0.0767829 0.0498584 0.0170729 0.115215 0.22074905 0.0388904 0.1542915 0.2485925 0.0255128 0.08132905 0.0688232 0.06274005 0.137198 0.09870665 0.0679289 0.06510755 0.07160295 0.06180255 0.06976725 0.03876185 0.15312065 0.0773844 0.07227275 0.0809721 0.0911893 0.10205435 0.09294115 0.143222 0.08332585 0.08197065 0.166986 0.3551725 0.05482085 0.048747 0.1004263 0.0726128 0.1337955 0.144553 0.1390914 0.113553 0.124189 0.0644439 1 0.53730055 0.658102 0.235936 0.071516 1 0.564213 0.05710505 0.06934685 0.1095994 0.1135045 0.09631345 0.0465996 0.09237945 0.02669105 0.155521 0.0597426 0.1358416 0.1047645 0.46743145 0.1193275 0.52050065 0.0938345 0.5046575 0.02107245 0.5502645 0.12564855 0.074983 0.129043 0.13544835 0.1001845 0.0963594 0.4709845 0.05700605 0.0747585 0.06446445 0.170919 0.9429795 0.0568816 0.51571555 0.08505645 0.05606785 0.10544955 0.0552615 0.04533915 0.05285115 0.0891887 0.1232885 0.170309 0.06606 0.07088595 0.09801785 0.05653865 0.1010702 0.033403 0.4318829 0.2859095 0.565081 0.117523 0.593409 0.0294216 0.04027975 0.0596451 0.0155084 0.4604639 0.51283585 0.999958 0.0980168 0.9999935 0.08010385 0.0566373 0.127581 0.09755395 0.10961555 0.11063985 0.06577015 0.043164 0.07659235 0.164224 0.05863945 0.1377065 1 0.0938217 0.1115095 0.592234 0.1013205 0.5714835 0.187243 0.6633965 0.05907965 0.0752409 0.707259 0.034441 0.05960785 0.0523338 0.0575665 0.1917125 0.11142575 0.05848585 0.5671955 0.07498345 0.997758 1 0.1244315 0.729877 0.04238975 0.217364 0.0661747 0.5508875 0.1232835 0.976181 0.0823448 0.155771 0.0805263 0.1412345 0.986101 0.05382565 0.999999 0.123967 0.722671 0.5717525 0.06722445 0.1325419 0.999999 0.1793235 0.0616477 0.9999975 0.142906 0.9978995 0.0978813 0.13942665 0.0387174 0.1238395 0.03510035 0.0858055 0.996318 0.9999755 0.0805291 0.16456 0.05280515 0.0901818 0.5688895 0.1853305 0.0156805 0.1289655 0.0830553 0.3814878 0.8015225 0.07313135 0.04979035 0.08648015 0.05755575 0.125914 0.09978605 0.1007446 0.1146349 0.061325 0.125828 0.6001515 0.0803555 0.08336625 0.0969521 0.1050475 0.8618455 0.342666 0.460229 0.0845073 0.218363 0.231609 0.0981589 0.04107715 0.06130015 0.0351893 0.09667915 0.0760836 0.2996265 1 0.1840495 0.327841 0.0797479 0.064208 0.4715225 0.10558565 0.10504685 0.09171575 0.07552665 0.5535885 0.4288125 0.459608 0.331661 0.5212662 0.0884483 0.326293 0.13715485 0.05040005 1 0.03932295 0.0769396 0.1170035 0.04382125 0.180859 0.09578835 0.02845005 0.0279435 0.12171395 0.1314723 0.1190885 0.1171189 0.1102525 0.096823 0.11379435 0.08190825 0.1303985 0.24641455 0.1272135 0.1292255 0.165639 0.0169273 0.32768135 0.999707 0.9999995 0.03743665 0.9120975 0.09775265 0.28687 0.22779 0.0659097 0.1194965 0.0715269 0.0649695 0.0182978 0.02874675 0.0796119 0.058988 0.12343325 0.04018465 0.04912485 0.09468265 0.0953584 0.06216985 0.1505975 0.130865 0.119239 0.9999995 0.075237 0.52404085 0.9999655 0.136149 0.09836585 1 0.0233721 0.0714755 0.53280565 0.829143 0.5472128 0.07833435 0.1011672 0.02380195 0.636785 0.0622535 0.0910158 0.09937445 0.1576105 0.06243105 0.09365435 0.0791423 0.535253 0.53631385 0.4558948 0.904642 0.09860135 0.1466245 0.1201585 0.0508239 0.06902595 0.126828 0.554262 0.999301 0.1632165 0.99995 0.753647 0.2217724 0.5159488 0.1129915 0.54402485 0.05159095 0.05991395 0.0914951 0.09858955 0.04574895 0.2038845 0.0812364 0.6684375 0.11747 0.706217 0.655352 1 0.51918175 1 0.056395 0.01586065 0.1394535 0.06235465 0.1047145 0.0651755 0.1128791 0.10158515 0.121497 0.109724 0.238799 0.0876744 0.52193465 0.0453886 0.18895995 0.07792075 0.52397915 0.0337873 1 0.06668085 0.962591 0.0540881 0.03486225 0.231474 0.0591472 0.0167714 0.04780085 0.0885689 0.0595011 0.05009715 0.999492 0.114058 0.49724545 0.1137855 0.08580335 0.51071915 0.07051915 0.09504155 0.06251735 0.08564495 0.04202955 0.04814755 0.1495755 0.53326235 0.0284132 0.0629666 0.06681685 0.11112585 0.06734935 0.0438047 0.2180795 0.0360345 0.0524327 0.1152565 0.9998865 0.999827 0.4873215 0.1116714 0.04695025 0.03783505 0.4861175 0.0930089 0.5282786 0.1068895 0.06050085 0.999989 0.11417545 0.8392575 0.1482935 0.0744953 0.0753213 0.0712841 0.09227895 0.08077615 0.05145555 0.5363563 0.10117125 1 0.05064855 0.09832285 0.05935455 0.114565 0.025442 0.0691399 0.329805 0.0523473 0.102226 0.9936585 1 0.11287 1 0.0880069 0.0903183 0.176941 0.1028883 0.106374 0.05960565 0.999996 0.2281435 0.164023 0.9999995 0.0445553 0.1242165 0.999158 0.1091786 1 0.999564 0.1030035 0.51865115 0.06234825 0.5812615 0.0475031 0.08995895 0.0294388 0.0292037 0.571882 1 0.1212165 0.07062565 0.13681125 0.02170795 0.07554865 0.04155145 0.08947065 0.139724 0.9997425 0.4710275 0.129156 1 0.9999895 0.999984 0.10867255 0.3349195 0.0688346 0.9999985 0.560111 0.08110995 0.9994605 0.527602 0.976744 0.0187732 0.0854279 0.105406 0.999695 0.08688045 0.997693 0.0818164 0.150028 0.565711 0.603374 0.0837712 0.1115835 0.6706755 0.1222012 0.055484 0.04336845 0.131957 0.6555085 0.09941915 0.09369185 0.150315 0.07110235 0.06962435 0.6621685 0.0896509 0.0626603 0.09309 0.0836875 0.04754825 0.1120372 1 0.9999995 0.05063015 0.5557715 0.06442135 0.565485 0.1275144 0.5796525 0.04834545 0.9996235 0.978867 0.0934632 0.0691437 0.03130425 0.0949118 0.02577085 0.0996392 0.1029225 0.08454525 0.04685735 0.02881725 0.164517 0.05765375 0.54839555 0.07378835 0.07645475 0.0652758 0.05137835 0.1031019 0.0254348 0.9078555 0.09087545 0.131685 0.1142585 0.139908 0.05462065 0.147626 0.222541 0.0998115 0.183985 0.0549645 0.115051 0.141795 0.0255643 0.233768 0.2634835 0.11508295 0.5332593 0.0421865 0.14757405 0.07304405 0.0851231 0.9953585 0.995109 0.281127 0.1896415 0.0945767 0.06797705 0.999987 0.5373626 0.0642697 0.4608265 0.1311145 0.0423782 0.9977225 0.26302 0.08507195 0.0408884 0.09005295 0.1733485 0.54211475 0.106554 0.3851358 0.0467324 1 0.50780065 0.061666 1 1 0.9999795 1 0.14490175 0.0636245 0.0461193 0.106423 0.03936225 0.04673275 0.107427 0.109377 0.5539775 0.9999385 0.51284245 0.06571475 0.06754775 0.0240876 0.084598 0.29518 0.0955735 0.53347 0.368189 0.1162625 0.04140045 0.0830509 0.0721908 0.05704375 0.5975995 0.549827 0.9999565 0.0563972 0.5214205 0.09556655 0.11121575 0.08177325 0.15794 0.1033999 0.05906655 0.543212 0.1092195 0.03103835 0.0562825 0.0302127 0.04833045 0.06419665 0.3255085 0.05316525 0.543783 0.5348025 0.03327285 0.942995 0.05553055 0.05096995 0.02415905 0.5030978 0.0395748 0.09407705 0.166248 0.0820326 0.122339 0.05242895 0.12851645 0.0465306 0.105961 0.0779315 0.1040655 0.0530237 0.0459264 0.0503051 0.07313675 0.0631712 0.5652765 0.0962799 0.0882496 0.10445505 0.1144201 0.03083385 0.0433509 0.08801735 0.07610935 0.01481065 0.0267963 0.09209915 0.10407705 0.06657965 0.11236835 0.01762395 0.856786 0.556207 0.09781765 0.0348021 0.0818124 0.04350575 0.08007015 0.0138581 0.0365986 0.6159 0.01397025 0.0507128 0.142345 0.0346377 0.07229835 0.0962674 0.086719 0.0435859 0.6544345 0.05930805 0.050121 1 0.121265 0.0353119 0.04865435 0.0569381 0.04857945 0.03032365 0.938059 0.04517555 0.106285 0.0808746 0.110119 0.066537 0.0895114 0.0523816 0.09121245 0.435195 0.02924335 0.0675473 0.1151435 0.0592897 0.170446 0.258035 0.0271338 0.111067 0.0482659 0.03825675 0.034464 0.5177443 0.0761835 0.02843085 0.1598575 0.6145245 0.5361695 0.10330565 0.07964065 0.482591 0.00814589 0.0527466 0.0428483 0.1030716 0.1323405 0.02149775 0.1806975 0.07513925 0.02844025 0.10307875 0.1542335 0.1828098 0.07113965 0.0623823 0.1985115 0.1760319 0.02935665 0.0732543 0.2826955 0.10003325 0.04883365 0.05725095 0.05490875 0.07093735 0.0269824 0.05576085 0.1194215 0.0966492 0.02665105 0.638409 1 0.08604745 0.999965 0.5140338 0.08202775 0.0601531 0.08328995 0.185105 0.9993035 0.0830883 0.0460615 0.0305918 0.3261645 0.56932 0.0880384 0.09298205 0.04315435 0.1475655 0.06695725 0.02920625 0.13307 0.05698925 0.138402 0.10118215 0.02867515 0.106766 0.07081875 0.1918515 0.1428998 0.1277831 0.0999758 0.5457975 0.0547523 0.999488 0.03461045 0.525157 0.1369386 0.07263795 0.0227985 1 0.1193063 0.0914758 0.51557485 0.9999965 0.08815975 0.6275705 0.07136625 0.112766 0.0383788 0.0415269 0.1403985 0.999897 0.198792 0.550199 0.0786548 0.09960895 0.0762088 0.0492286 0.08476025 0.0791856 0.0815304 0.0459367 0.07673565 0.41200185 0.08790235 0.139403 0.11561 0.01688365 0.07712325 0.0201502 0.9898505 0.1947305 0.1056049 0.9986155 0.05589665 0.112777 0.99521 0.0421869 0.0505246 0.5270375 0.1799365 0.0479014 0.15874845 0.05665625 0.05140335 0.52960085 0.9996715 0.0751338 0.455027 0.112516 0.047339 0.09472645 0.2772315 0.1092665 0.0431967 0.15847145 0.04524225 0.0580387 0.0554613 0.1092535 0.01251791 0.0451283 0.112101 0.0722716 0.10558975 0.1145585 0.08464775 0.02721015 0.0810265 0.03746485 0.07563345 0.04333535 0.07242555 0.0234127 0.448576 0.05267645 0.2459741 0.0284777 0.02888875 0.09426755 0.0790283 0.02931255 0.01766355 0.0332855 0.8988005 0.05264495 0.3319395 0.09079915 0.02136845 0.1173985 0.14299865 0.3708355 0.0631654 0.1039023 0.9966865 0.08841155 0.08929835 0.999006 0.08921735 0.0643372 0.5170936 0.05154765 0.1027935 0.06530225 0.6053275 0.53808005 0.10099505 0.02361525 0.0958424 0.160705 0.5894365 0.0865909 0.0361717 0.1402461 0.03526845 0.521539 0.07808525 0.0944953 0.05812945 0.0446288 0.2414185 0.04937725 0.0391533 0.1006625 0.09164535 0.1002581 0.255289 0.08304585 0.0938832 0.15891 0.0356921 0.05057655 0.07216915 0.137102 0.076971 0.0543148 0.0354488 0.09772175 0.3897165 0.0129694 0.3703665 0.1110505 0.0273946 0.07336865 0.999981 0.05543475 0.08753415 0.02023665 0.0336091 0.0812414 0.0648173 0.04395125 0.1172482 0.0904201 0.585153 0.03290215 0.0178277 0.0494549 0.49974425 0.0853216 0.0237802 0.008982935 0.45917505 0.0535593 0.109512 0.129603 0.10702735 0.35412735 0.0534468 0.08400035 0.06795055 0.0427004 0.0777639 0.0668824 0.1905935 0.0852548 0.08293735 0.04507065 0.02131155 0.325699 0.1249675 0.03226605 0.03186115 0.54859235 0.12984015 0.05523405 0.3311055 0.02722 0.1139637 0.02087105 0.09139835 0.1076705 0.6960455 0.0259958 0.0623044 0.07705755 0.11645265 0.09835295 0.02866625 0.5211534 0.02794515 0.02155105 0.0225211 0.11041435 0.0953198 0.1233721 0.8740705 0.0799884 0.0754581 0.108016 0.0747244 0.9979065 0.0564606 0.04931965 0.03612735 0.0436628 0.162904 0.146969 0.13501915 0.01496435 0.1184125 0.07153725 0.0468692 0.0260385 0.07348915 0.0757924 0.035274 0.0243069 0.0683098 0.04675845 0.0488679 0.0498218 0.06808265 0.0182756 0.5832805 0.0342293 0.06616085 0.06079605 0.14831905 0.04267435 0.06794165 0.03971935 0.4283215 0.104674 0.144415 0.08183525 0.02221115 0.06470235 0.07639415 0.0674892 0.049499 0.011102255 0.1145075 0.11595625 0.09651475 0.06511405 0.02119425 0.0431881 0.02697395 0.08004255 0.0389166 0.1377905 0.20333915 0.014742 0.1047546 0.03909935 0.03356485 0.09068145 0.05059505 0.013079895 0.0943035 0.2300855 0.03360425 0.04079925 0.02358285 0.24010365 0.0423472 0.1430935 0.11027655 0.07794655 0.0438076 0.5316828 0.0590388 0.041811 0.110863 0.1142425 0.0481668 0.1005562 0.0571319 0.0386388 0.9988285 0.0496387 0.06384625 0.03601405 0.06814735 0.7851845 0.122732 0.0228285 0.1724145 0.03117965 0.1214175 0.5060175 0.03543805 0.0170712 0.1228885 0.03146775 0.08954865 0.1050043 0.1465445 0.1314652 0.945235 0.0554921 0.2830391 0.03641285 0.06659895 0.10004635 0.058102 0.09538275 0.154817 0.02928965 0.03099925 0.0603835 0.06587695 0.0888041 0.1466415 0.150519 0.06204475 0.02787395 0.05961495 0.0974192 0.10221055 0.0365742 0.2166385 0.10074115 0.0961297 0.05694415 0.094962 0.10072005 0.0385778 0.12896265 0.05434735 0.153961 0.0544239 0.03396895 0.0959831 0.06607055 0.02909565 0.0332752 0.0975104 0.0601226 0.162405 0.0350393 0.0428671 0.0933285 0.04129 0.02629335 0.08724165 0.0960782 0.515173 0.1803895 0.0412717 0.08283315 0.05939775 0.0283909 0.090158 0.0267151 0.08599535 0.0901187 0.05044555 0.0578402 0.139334 0.231747 0.0342037 0.07253095 0.06907765 0.25611495 0.554005 0.05360925 0.08719065 0.03994525 1 0.05092375 0.0336955 0.07634215 0.05113585 0.0887262 0.09352575 0.0216557 0.05508665 0.1680465 0.1050479 0.1059898 0.08362555 0.09584575 0.05351515 0.5393677 0.1477285 0.1066341 0.2125855 0.122692 0.10421675 0.07673545 0.2021735 0.1194395 0.109779 0.07513505 0.03458475 0.991345 0.05393935 0.59253 0.0951357 0.3798603 0.13504 0.0712633 0.4644085 0.01658925 0.5119774 0.40013345 0.0516391 0.9996055 1 0.2310615 0.1852525 0.9937745 0.0292933 0.09303695 0.114362 0.0925275 0.13115085 0.0781734 0.06761465 0.5496099 0.06481645 0.0356232 0.08947695 0.0377096 0.999729 0.243257 1 0.13006 0.9902335 0.5964505 0.05008825 0.02897365 0.14345375 0.436846 0.0497912 0.06556335 0.0639945 0.0262681 0.4872325 0.5414259 0.03578855 0.08410365 0.04011345 0.09090725 0.05167485 0.0417042 0.0412833 0.0822594 0.08582035 0.0926842 0.08399635 0.1635345 0.0568862 0.0734645 0.1485955 0.05327595 0.0604916 0.0974835
```
