## Supplementary material for "Dopamine and schizophrenia from bench to bedside: Discovery of a striatal co-expression risk gene set that predicts in vivo measures of striatal function": Compressed zipped directory containing output of SDA computed on the LIBD discovery and GTEx replication datasets: PIP.txt (part 19 of 19)

```
C82 0.0599694 0.0397916 0.047429 0.306674 0.0564563 0.052426 0.0632881 0.06939 0.0883392 0.0488982 0.109304 0.0738367 0.0136059 0.0625678 0.13017 0.0836521 0.0798923 0.0131429 0.0267385 0.0607646 0.157148 0.0407951 0.101358 0.0629859 0.0672472 0.0292241 0.115377 0.059065 0.0271312 0.0112823 0.0659004 0.0732786 0.0256197 0.0530726 1 0.0521664 0.0313946 1 0.917275 0.0294005 0.00770909 0.0116631 0.0214468 0.0105106 0.061625 0.0333413 0.053639 0.0255478 0.0580516 0.0229883 0.0653014 0.0391819 0.0232753 0.0208334 0.0164005 0.0446205 1 1 0.0343623 0.0788522 0.0282683 0.0402547 0.057064 0.0469566 0.032212 0.0240165 0.0141518 0.0539232 0.051827 0.995217 0.394835 0.0595797 0.00926997 0.0371025 0.999999 0.182983 0.0296935 0.996981 0.0479285 0.0788995 1 0.0185525 0.0351857 0.0919403 0.145428 0.0105663 0.338005 0.0448633 0.043813 0.0767307 0.126567 0.999764 0.497315 0.120824 0.0239715 0.685323 0.237266 0.0357187 0.0517397 0.0736583 0.882579 0.0155503 0.0353607 0.0190153 0.0598671 0.0104422 0.172289 0.038995 0.0334705 0.0234742 0.0524029 1 0.0619692 0.0184957 0.0404049 0.00859774 0.999955 0.126368 0.0587709 0.993142 0.0323738 1 0.0238957 0.042761 0.0389552 0.0295865 0.0278905 0.0585431 0.0132324 0.0890423 0.011276 0.104868 0.0591649 0.135058 0.0229343 0.158641 0.0347331 0.0502238 0.997351 0.0554542 1 0.0266796 0.0837052 0.066661 0.0165816 0.0435741 0.0620145 0.0167907 0.0230609 0.017039 0.10191 0.0156531 0.0218796 0.0902449 0.00458367 0.0266848 0.0143694 1 0.025799 1 0.0134435 0.044419 0.0163968 0.0591084 0.0212259 0.00911738 0.863093 0.0906502 0.0273037 0.998661 0.952938 0.0219946 0.258348 0.0663565 0.00880775 0.0160172 1 0.125354 0.00557015 0.0272701 0.146173 0.573351 0.027185 0.0507836 1 0.165274 0.0701558 0.0886608 0.998042 0.154342 0.0119887 0.0204436 0.0617635 0.015368 0.0770308 0.0284942 0.077085 0.101504 0.0316692 0.0159001 0.027918 0.0411825 0.0302644 0.0370531 0.0454526 0.988432 0.0212762 0.0586853 0.024588 0.0225211 0.0802715 0.0548877 0.106224 0.0305475 0.0763946 0.0408537 0.0669767 0.999982 0.0314969 0.0641942 0.0955476 0.158234 0.0296348 0.0712921 0.0557236 0.0885693 0.0899582 0.0149955 0.0168548 0.081634 0.996383 0.0366941 0.19751 0.0456376 0.0782266 0.0569432 0.999868 0.0739367 0.0600372 0.0920266 0.190184 0.169193 1 0.0264028 0.0181796 0.0775353 0.161772 0.0400172 0.996347 0.999918 0.0233388 0.0908368 0.0402572 0.0107393 0.0158279 0.0156518 0.0285857 0.0894913 0.064298 0.0310551 0.0235157 1 0.0104896 0.39688 0.0233612 1 0.0292446 0.0611205 0.192857 0.992191 0.0615827 0.0479297 0.0399188 0.999973 0.0503001 0.106881 0.0560174 0.0118236 0.0172533 0.999997 0.00985668 1 0.999978 0.0587829 0.057473 0.101913 0.0625151 0.0131411 0.0346693 0.030644 0.0382033 1 0.0668412 0.991784 0.0130279 0.0866269 0.0147745 0.0201593 0.0125722 0.988603 0.484777 0.0121335 1 0.0571447 0.0233358 0.0226084 0.0191819 0.0477136 0.0797285 0.0214302 0.0520854 1 0.0521864 0.05503 0.00816624 0.0118455 0.036354 0.0220355 0.0188232 0.0252689 0.0152788 0.0441003 0.0588143 1 0.994865 0.0273981 0.0150152 0.0257477 0.183916 0.0167403 0.0175112 0.0650409 0.129457 0.0685082 0.0233182 0.0478253 0.0151495 0.0318797 0.170441 0.999876 0.020512 0.0532424 0.0161132 0.0462113 0.0355184 0.0204097 0.0356391 0.01223 0.0638206 0.0879961 0.107445 1 0.0394685 0.0598989 1 0.0779699 0.999999 0.0234102 0.0172736 1 0.0194572 0.0508253 0.999999 0.999613 0.0147886 0.475078 0.00981207 0.0631993 1 0.0240923 0.0776768 0.0433024 0.115808 0.149988 0.0254004 0.0782276 0.249451 0.998711 0.0117298 0.0615983 0.999208 0.0415977 0.0809125 0.129555 0.0297549 0.995887 0.00931383 0.56725 0.00999855 0.0450081 0.0357344 0.1923 0.0494552 0.0167126 0.0485356 0.0181167 0.0111513 0.0774588 0.058311 0.0178595 0.152395 0.0182276 0.037607 0.0684691 0.0989226 0.01651 0.0280391 0.0388489 0.0499729 0.0330992 0.0595634 0.0234046 0.0090458 1 0.0268202 0.182782 0.0146634 0.999442 1 0.059164 0.0464685 0.0274729 0.0722415 0.0429276 0.0155637 0.0769869 0.0573514 0.0594197 0.0185128 0.0614939 1 0.0599554 0.982044 0.0702818 0.0224325 0.114537 0.0325964 0.0109057 0.0385993 0.0218771 1 0.847072 0.0626096 0.0512871 0.990494 0.0921638 0.020297 0.0274301 0.0267381 0.0201784 0.0595445 0.964075 0.0757081 0.0372611 0.93924 0.0413634 0.0843836 0.99987 0.0189987 0.00923021 0.0317165 0.462154 0.0293663 0.0104714 0.0125976 0.0466494 0.0125341 0.0335373 0.0136893 0.0760997 0.999992 0.0474712 0.995858 0.0346931 0.0823635 0.0910498 0.0256627 0.189138 0.0419316 0.0415887 0.0677624 0.0447255 0.0922796 1 0.02705 0.032629 0.997757 0.0239889 0.0465902 1 0.0667179 0.0127196 0.127623 1 0.999204 0.0132063 0.0305559 0.999471 1 0.0373064 0.032873 0.0384475 0.0113393 0.00964372 0.0636247 0.0601672 0.0306368 0.0238193 0.0132913 0.0330347 0.0612064 0.0153692 0.0202158 0.0857841 0.680008 0.131603 0.0176624 0.0260408 0.0237233 0.0516098 0.0217406 0.0293994 0.997722 0.0195572 0.0180913 0.0227858 0.0207134 0.985637 0.0139124 0.974327 0.031048 0.0205515 0.0510331 0.0327027 0.114 0.0241595 1 0.999995 0.107229 0.0459046 0.078438 0.123705 0.0582584 0.0202622 0.0617051 0.0496521 0.033202 0.0366498 0.996871 0.255951 0.110017 0.0212246 0.102671 0.997195 0.0471774 0.0159194 0.00957019 0.0313244 1 0.0103938 0.0110263 0.0133949 0.075958 0.018804 0.038675 0.999951 0.186131 0.0526891 0.0669513 0.116295 1 0.0582769 0.0437746 0.0291179 0.999819 0.999975 0.0193842 0.857285 0.0168907 0.00709002 0.0851357 1 0.021739 0.012222 0.0232245 0.839074 0.0719709 0.0467095 0.0452163 0.0244636 0.993371 0.0854922 0.0647656 0.0421075 0.11906 0.0917806 0.986885 0.293171 0.0178225 0.137854 0.0805696 0.119687 0.0931715 0.358494 0.0751013 0.199992 0.0222694 0.3282 0.00829686 0.0677688 0.0862129 0.0105652 0.0240181 1 1 0.0207386 0.0252179 0.0394157 0.0317284 0.021868 0.213749 0.012293 0.0227633 0.0470565 0.0997864 1 0.0392868 0.0309501 0.035665 0.125542 0.0818759 0.0116194 0.018213 0.0108764 0.0277981 0.0344574 0.0463674 0.0295979 0.998025 0.0147534 0.0588408 0.023233 0.0102097 0.0172989 0.012546 0.0415742 0.00991512 0.104132 0.033282 0.0238682 0.071256 0.0130867 0.0304839 0.0522952 0.0615114 0.0217594 0.152003 0.0101381 0.00701125 0.0220401 0.020062 0.0660137 0.0685332 0.152777 0.91364 0.999998 0.0385231 0.0639903 0.017357 0.012709 0.0308496 0.0525468 0.0722376 0.0752673 0.0334253 0.0465338 0.891104 0.999955 0.0816376 0.0615628 0.257175 0.027425 0.194174 0.0227626 0.0171989 0.999993 0.0425657 0.0138626 0.999898 0.0101728 1 1 0.0729673 0.0310339 0.139481 0.333576 0.0154498 0.0252099 0.0108307 0.0119544 0.0190485 0.0726191 0.0736988 0.00954907 0.0191703 0.0428902 0.0117526 0.0105183 0.134296 0.999848 0.0560097 0.560374 0.147973 0.0246143 0.753731 0.0345136 0.0427643 0.0443968 0.0462465 0.0448891 0.052765 0.0163177 0.0185527 0.00818074 0.0659405 0.0275465 0.0226278 0.018307 0.0991777 0.0220244 0.797701 0.0357692 0.0355338 0.9991 0.0582189 1 0.0233459 0.0186784 1 0.0397594 0.0558427 0.031024 0.0682854 0.0183627 0.165337 0.0754287 0.106322 0.484518 0.043877 0.0381157 0.0105724 0.0229448 0.999897 0.0361452 0.0581404 0.0462015 0.0649031 0.0137251 0.998484 0.988369 0.0651605 1 0.014812 0.0967778 0.0694862 0.0259032 0.0525204 0.0240233 0.0154 0.255569 0.999898 0.0157814 0.0121306 0.0539357 0.549435 0.075043 0.0169444 1 0.0143663 0.0271549 0.0104394 1 0.0605282 0.85354 0.0496457 0.022571 0.0483648 0.037264 0.0400453 0.0562372 0.0139862 0.0413623 0.0172516 0.0505783 1 0.00794749 0.999466 0.0101549 0.142755 0.0607782 0.071094 0.062526 0.00856861 0.0523371 0.0310719 1 0.575772 1 1 0.0539803 0.993358 0.0229879 0.0232101 0.0212342 0.0648656 0.0178622 0.0924461 0.0528117 0.0733841 0.0718951 1 0.074743 0.0158346 0.268875 0.99996 0.0179735 0.999959 0.0281807 0.0461275 0.0166115 0.0206207 0.999826 0.047153 0.0610531 0.0599501 0.0359358 1 1 0.0368658 0.131782 0.0258588 0.014353 0.0507347 0.811742 1 0.0342391 0.0265105 0.0093514 0.0368018 0.0688389 1 0.984617 0.0374578 0.0428043 1 0.0912777 0.0117963 0.0522573 0.066869 0.032116 1 0.145703 0.0214899 0.067106 0.0503346 0.00959599 0.0368067 0.0108013 0.0295241 1 0.0889635 0.0140123 0.0898838 0.0839056 0.0475594 0.0890196 0.0402502 0.999922 0.0473747 0.037904 0.0726211 0.0226983 0.0682059 0.348401 0.997362 0.927827 0.0477005 0.0320484 0.0695834 0.321822 0.0147386 0.046211 0.0486635 0.0475785 0.0424866 0.0701062 0.0373517 0.0273529 0.0124834 0.0125424 0.999876 0.022178 0.0639899 0.999999 0.0156809 0.0494175 0.0438475 0.0130952 0.0573655 0.0209484 0.014904 0.110713 0.0524345 0.0162123 0.11729 0.0376554 0.0243367 0.0336145 0.0256991 0.0239789 0.0190412 0.0674846 0.0229738 0.0210217 0.108928 0.0351377 0.177134 0.99996 0.0636412 0.580137 0.0343734 0.0247442 0.0311279 0.0347834 0.0976696 0.0493273 0.135731 0.47532 0.00926808 0.999842 0.0843003 0.136753 1 0.0335206 0.0128667 0.999039 0.998022 0.049608 0.999946 0.0177321 0.99996 0.0468255 1 0.0135223 0.0229655 0.0401897 0.0504808 0.0157195 0.289704 0.0618957 0.0146978 0.0570613 0.0138323 0.087994 0.0656276 0.0339208 0.0279723 0.0443847 0.0462725 0.032234 1 0.695564 0.0552684 0.0108144 0.0154594 0.0146668 1 0.0866897 0.0542679 0.993111 1 0.265608 0.0237032 0.149931 1 0.0244403 0.98838 0.0237645 0.999999 0.999861 0.0345519 1 0.999999 0.999999 0.99999 0.0680714 0.120059 0.096016 0.110461 0.0870713 0.0405581 0.0248018 0.0103101 0.00711165 0.0267324 0.0842194 0.0211412 0.99589 1 0.98672 0.0435362 0.999858 0.0166025 0.0849377 0.0713702 0.0147486 0.0645341 0.0315343 0.111832 0.0218336 0.0129327 0.0356722 0.0471776 0.0887687 1 0.0357774 0.0805892 0.999987 1 0.0229811 0.038878 0.0522077 0.012307 0.0629 0.0834872 0.0547773 0.0133178 0.0377444 0.019815 0.0451785 0.0586697 0.184631 0.206468 0.0163288 0.172081 0.99954 0.0767577 0.0594884 0.0867888 0.0360214 0.0480397 0.054483 0.00917795 0.0419418 0.0208492 0.225464 0.99978 0.0556987 1 0.0368532 0.0580292 0.997355 0.0558948 0.0345873 0.261145 0.0200573 1 0.0363502 0.008862 0.0541563 0.055978 0.0619046 0.033316 0.196635 0.999896 0.0642556 0.184368 0.0752328 1 0.0369597 0.0690315 1 0.136601 0.99994 0.250046 0.0154272 0.0277907 0.0760133 0.00913873 0.858756 0.14606 0.0159362 1 0.123325 0.129847 0.0465996 0.133294 0.0576413 0.184758 0.0718687 0.0384678 0.0191803 0.0349358 0.0119432 0.0687205 0.0887917 0.0940045 0.040491 0.0276105 0.0494598 0.316801 0.026018 0.0621944 0.170518 0.0249711 1 0.128049 0.0539293 0.0379117 0.0499283 0.0490958 0.0683 0.41819 0.0781123 0.0293732 0.232171 0.0880389 0.104748 0.0536734 0.0635173 0.0376532 0.0889301 0.0144595 0.0447029 0.0357669 0.0150145 0.033195 0.0554845 0.0231614 0.0110723 0.0356773 0.0536282 0.993348 0.998223 0.0608913 0.047089 0.286658 0.0628073 0.0338119 0.994031 1 0.0899268 0.0527355 0.0470235 0.0578679 0.0145659 0.0564534 0.0665986 0.0669989 0.0890066 0.547835 0.0412206 0.0794934 0.979028 0.513478 0.0689291 0.0651015 0.0917433 0.0405687 0.0343636 0.0209103 0.0791964 0.0783473 0.069635 0.0879348 0.0434053 0.99999 0.618842 0.0533206 0.0655824 0.044797 0.0224642 0.0609998 0.0390072 0.00741482 0.0299396 0.0168225 0.0141498 0.0175785 0.0206736 0.0287181 0.0238545 0.0401185 0.0439094 0.012482 0.0233614 0.0161861 0.0437432 0.0562991 0.0442921 0.020936 0.0268096 0.0147649 0.0171381 0.981294 1 0.0444105 0.0107724 0.0157882 0.0140811 0.0174516 0.0574369 0.0222668 0.0130131 0.00870493 0.158688 0.520619 0.0415154 0.0376295 0.0221807 0.0229475 0.0738753 0.999969 0.0133115 0.0688348 0.0128938 0.0140859 0.0943099 0.025712 0.0753824 0.0219716 1 0.0604409 0.0230882 0.0313056 0.0198242 0.0227072 0.0279246 0.108968 0.0801696 0.018346 0.07869 0.0200733 0.0579719 0.258883 0.051142 0.0661103 0.894819 0.088204 0.0287257 0.0500906 0.0187232 0.998953 0.455405 0.241358 0.0722995 0.0417081 0.0465307 0.0433977 0.0852223 0.0287596 0.0681593 0.04986 0.0517558 0.120807 0.068577 0.0603321 0.0433782 0.0559437 0.0421408 0.0279028 0.0103582 0.0396822 0.0163414 0.0272714 0.0155192 0.0366301 0.0107459 0.0148911 0.0651011 0.0901061 0.95342 0.642988 0.0674993 0.0322946 0.021666 0.0948636 0.0160212 0.0292477 0.0317019 0.137167 0.0378785 0.0309635 0.0422001 0.999244 1 0.0147182 0.0144468 1 0.0139412 0.474235 0.0766508 0.0179197 0.0616768 0.0115412 0.0281907 0.262259 0.047019 0.0451898 0.0511186 0.0114593 0.018385 0.031072 0.027616 0.0210483 0.0129121 0.0453023 0.0270327 0.0285417 0.095651 0.0867544 0.0463692 0.0282876 0.0242316 0.0172737 0.0154258 0.0309907 0.999989 1 0.361348 0.00533798 0.06931 0.0910124 0.012922 0.028773 0.0128941 0.0225367 0.0130681 0.0230578 0.0273523 0.999971 0.0125589 0.0569913 0.0263897 1 0.999236 0.103454 0.0417243 0.0171724 0.0188419 0.00458063 0.363271 0.0441002 0.0404045 0.0128259 0.0354749 0.999946 0.0163427 0.0763259 0.10014 0.974426 0.0108914 0.0791036 0.0299585 0.0290285 0.052498 0.0239578 0.0860104 0.026601 0.0834151 0.0507169 0.0388645 0.042204 0.0588264 0.0239656 0.0176977 0.0148144 0.0218115 0.0262188 0.0732976 0.145335 0.186209 0.037829 0.999956 0.0138715 0.0215851 0.0985232 0.0545859 0.0323518 0.29661 1 0.0500552 0.0790969 0.98884 0.0550009 0.0498077 0.053644 0.841544 0.983631 0.0423262 0.115954 0.0237858 0.0233756 0.0655529 0.0354558 0.999974 0.99942 0.0591592 0.0122226 0.0619743 1 0.0168828 0.930108 0.0799558 0.110513 0.0306337 0.999791 0.012706 0.0559856 0.0567946 0.0270561 0.0267801 0.907548 0.0588525 1 0.136979 0.015091 0.0173072 0.00958012 0.0106548 0.0181548 0.0637235 0.0264519 0.0212495 0.0284702 0.966211 0.0727623 0.999004 0.0719761 0.0272637 0.412464 0.940896 0.0234264 0.0518055 0.0729772 0.046907 0.0565765 0.219329 0.0387054 1 0.01095 0.0591461 0.999997 1 0.999559 0.0439348 1 0.0168305 0.0300123 0.174126 0.0367763 0.0294971 0.0408119 0.0518531 0.0678618 0.999979 0.0824225 0.0456292 0.0425534 0.0143899 0.0364923 0.0362555 0.876487 0.0168456 0.00793358 0.140528 1 0.999252 0.0867238 0.139896 0.039725 0.0554447 0.097755 0.0195554 0.0394001 0.0275313 0.0126848 0.0221684 0.0699456 0.130808 0.910534 0.0329658 0.0693756 0.263848 0.203003 1 0.0283384 0.0154262 0.0227868 0.0607001 0.0654179 0.0288647 0.0809617 0.0510689 0.0384822 1 0.0488619 0.106279 0.0640595 0.118634 0.0536107 0.241288 0.0580445 0.0400764 0.0130911 0.0164096 1 0.0254067 0.0114705 0.0695994 0.0347578 0.178294 0.999985 0.0253354 0.0230494 0.999886 0.209134 0.030586 0.058595 0.0532187 0.023173 0.0141577 0.0124746 0.0502297 0.999983 0.0150554 0.0317722 0.0589651 1 0.0433883 0.0689061 0.0177931 0.105094 0.0268462 0.0369714 0.120499 0.999996 0.0466565 0.999986 0.11298 0.0143537 0.0524849 0.00680177 0.846111 1 0.0231358 0.0750064 0.291452 0.999999 0.161333 0.0232332 0.0589939 0.0120256 0.144336 0.027007 1 0.0316225 0.0203254 0.0118807 0.0515595 0.231474 1 0.212638 0.0263131 0.213768 0.132275 0.0300028 0.0731819 0.133215 0.0484113 0.0162892 0.198689 0.089999 0.00535798 0.0640386 0.0359693 0.0127487 0.252959 0.030382 0.0214134 0.0544979 0.961582 0.0148274 0.0424688 0.0111275 0.598565 0.0237711 0.0541695 0.0424582 0.0187535 0.0130485 0.0181993 0.0666717 0.431523 0.0704777 0.0586429 0.0667963 0.0501993 0.0771606 0.0591235 0.0710748 0.0466468 0.0223197 0.0739752 0.0499259 0.992206 1 0.0172106 0.0320305 0.0198936 0.00991507 0.0244248 0.0156867 0.592327 0.0507189 0.111584 0.0309414 0.0158542 0.999345 0.0348305 0.0708529 0.0149553 0.99578 0.0435234 0.0528163 0.982689 0.0474687 1 0.0490544 0.122868 0.999942 0.994732 0.999999 0.0260984 0.0240879 0.0763362 0.0401868 0.164008 0.0826489 0.113547 0.079202 0.0394422 0.0526006 0.0494973 0.0552081 0.163556 0.993332 0.537917 0.999804 0.0984995 0.129764 0.497051 0.0128317 0.0668195 0.0517226 0.0499447 0.0572201 0.0284568 0.0101987 0.0218893 1 0.0127394 0.0064326 0.0904325 0.0882978 0.088839 0.0600655 0.246561 0.0654513 0.0455934 1 0.0268065 0.102293 0.0265523 0.150162 0.987983 0.0204251 0.0691321 0.0670524 0.0189029 0.0196834 0.0134596 1 0.104211 0.0138976 0.154891 0.028212 0.0157849 0.0174648 0.999926 0.0363451 0.999904 0.0524227 0.0777876 0.997263 0.0124239 0.0365384 0.0129207 0.0238503 0.0412771 0.997263 0.0220717 0.0478452 0.995034 0.0472395 1 0.999694 0.033892 0.016434 0.0769515 0.0369766 0.0316236 0.0689165 0.0216266 0.0115027 0.0245391 0.0195934 0.0169845 0.0509758 0.0323825 0.999956 0.0401392 0.0428068 0.0131639 0.0835061 0.156582 0.0349045 0.111186 0.0105381 1 0.0762478 0.975528 1 0.0171362 0.0640824 0.031836 0.0744685 0.0470928 0.0178102 0.202976 0.142986 0.399216 0.0332253 0.027096 0.0254879 0.0151967 0.0701992 0.0755323 0.0525555 0.0473107 0.594798 0.0367778 0.0175387 0.942024 1 0.031341 0.107239 0.0573736 0.0414574 0.0106255 0.133576 0.018374 0.130218 0.0463447 0.0616762 1 0.0801645 0.0161395 0.0506173 0.071863 0.00695369 0.0248881 0.0340654 1 0.0186609 0.124131 1 0.0173582 0.0233051 0.0733949 0.991256 0.98568 0.999948 0.0805897 0.038818 0.0436771 0.99991 0.143379 0.016016 0.0164951 0.0502401 0.0425986 0.0327474 1 0.0127652 0.0109668 0.0572331 0.0513462 0.013853 0.156463 1 0.172412 0.0631406 0.0394817 0.0745879 1 0.0223937 0.0738184 0.0246304 1 0.0138763 1 0.0160379 0.999991 0.998694 0.022965 0.185687 0.0545145 0.0534388 0.693843 0.915696 0.0214765 0.992366 0.0138047 0.998217 0.0286693 0.0280007 0.0289879 0.00973476 0.999882 0.995895 0.99979 0.0106731 0.999987 0.0167378 0.0135395 0.262953 0.0504643 0.099839 0.0329235 0.0501489 0.011761 0.0235034 0.0632029 0.0664129 0.0727487 0.100203 0.0224372 0.0522912 0.0157884 0.400487 0.23195 0.0673875 0.00892877 0.019147 0.975806 0.0697234 0.0213394 0.028774 0.00844919 0.144824 0.0165663 0.0337323 0.0338914 0.0138273 1 1 0.0503597 0.0493765 0.00987975 0.985236 0.022512 0.0326829 0.11103 0.00714353 0.999979 0.0594724 0.0324045 0.0144615 0.0533405 1 0.0776156 0.0645005 1 0.950223 0.135855 0.0268086 0.0539674 0.999951 0.0721367 0.190523 0.994606 0.999777 0.999828 0.0553402 0.836314 0.026645 0.0293361 1 0.0447748 0.0296719 0.0238183 0.0139894 0.988634 0.0800952 0.0201979 0.082826 0.074614 0.115589 0.0125445 0.941508 1 0.0105856 0.999488 0.0570463 0.0173704 0.999999 0.015086 0.0812684 0.0652304 0.0229195 0.953173 0.0286212 0.114519 0.0644576 0.0132269 0.0253075 0.00725721 0.0385288 0.0987781 0.0150291 0.0386949 0.0242754 0.0515265 0.0918605 0.0523887 0.064395 0.882855 0.016673 0.0535818 0.0146911 0.0781902 0.0948176 0.0483342 0.0310848 0.999808 0.196303 0.0523193 0.0444653 0.0791438 0.0992718 0.0873361 0.0579918 0.0375871 0.0330809 0.252396 1 0.0623658 0.103831 0.0713965 0.383569 0.0564617 0.192928 0.993188 0.944647 0.999995 0.0102971 0.0171412 0.0457004 0.0464772 0.578082 0.0284389 0.0245657 0.021967 0.0466349 0.0388385 1 1 0.120239 0.0306218 0.0644959 0.0384876 0.0152125 0.101393 0.0531219 0.0473857 0.0741673 0.0286123 0.084644 0.0539519 0.0213378 0.366086 1 0.0791586 0.0698401 0.0423341 0.0229999 0.0930842 0.0586829 0.185531 0.0499166 0.0648612 0.105418 0.677696 0.0620462 0.999937 0.046813 0.0705887 0.0763895 0.999155 0.994384 0.0217423 0.0265486 0.348049 0.0171222 0.018098 0.0502065 0.976518 0.0117853 0.0578647 0.0359935 0.026171 0.0374264 0.0237625 0.0516978 0.0365469 1 0.0174029 0.0359806 0.135613 0.117106 0.0367074 0.0581689 0.993979 0.0695645 0.0169766 0.704138 0.0181123 0.0536021 0.039148 0.0578759 0.0620365 1 0.18499 0.0226048 0.997605 0.057123 0.023495 1 0.0833866 1 0.0119748 0.999993 0.0411731 1 0.999847 0.0417768 0.0079289 0.0155452 0.0293118 0.0970352 0.0551537 1 0.0447308 0.999991 0.0590548 0.0806481 0.549123 0.0246917 0.066093 0.00918347 0.0732411 0.325136 1 0.273211 0.158651 0.0365372 0.999967 0.125156 0.0424007 0.0767813 0.927479 1 0.0180877 0.0212885 0.0423174 0.0691209 0.0394134 0.0669265 0.0134022 0.890006 0.0100889 0.0599082 0.277839 0.0410354 0.0677524 0.0574008 0.99677 1 0.121334 0.0244187 0.0776224 0.090155 0.0177303 0.971981 0.0077657 0.0104534 0.0274811 0.0108108 0.0138449 0.976568 1 0.0357581 0.999992 0.0232586 0.018786 0.0229097 0.172883 0.00519008 0.0310728 0.0160896 0.0445057 0.0789007 0.0698544 0.0123333 0.0426064 1 0.0384441 0.0237759 0.056128 0.0171592 0.948612 1 1 0.999998 0.825285 0.999872 0.0125431 0.0394403 0.0168196 0.0118529 0.0743718 0.0132646 0.0726697 0.0397418 0.803528 0.0332963 0.999999 0.101537 0.0131549 0.0690236 0.0186937 0.0079749 0.00610415 0.0369424 0.0527393 0.00992383 0.064477 0.028507 0.0654485 0.981851 0.645447 0.0483252 0.0232149 0.050958 0.0441909 0.0392105 0.0218805 0.122185 0.0165805 0.00563132 0.0239707 0.995128 0.0247917 0.987553 0.0100688 0.0454804 0.999918 0.0588325 0.0189633 0.0734615 0.994428 0.161507 0.281841 0.0290159 0.0501759 0.0367743 0.0249034 0.111722 0.0736845 0.0293739 0.9558 0.097349 1 0.0261325 0.0192857 0.999891 0.0878563 0.0363246 0.130559 0.0352942 0.0145615 0.0277854 0.850346 0.0176533 0.0537375 1 0.0367925 1 1 0.0582484 0.0524025 0.996535 0.0243526 0.106749 0.987017 0.999981 0.943457 0.0176775 0.0227813 0.0524646 0.065387 0.0201414 0.0257634 0.0138704 0.163823 0.157798 0.0834532 0.027909 1 0.0313581 1 0.0214168 0.0418763 0.00841124 0.0571907 0.0105705 0.118829 0.887054 0.0820841 0.0649826 0.128941 0.0798095 0.203209 0.059457 0.0178432 0.0327859 0.0911252 0.0571344 0.190694 0.0616647 0.00554742 0.0134097 0.999961 0.999997 0.0783952 0.433197 0.999975 0.177951 0.935339 1 0.0875739 0.048325 0.0226518 0.0424754 0.0273234 0.0590203 0.914123 0.0837678 0.151944 0.068904 0.0518053 0.0108827 0.0111082 0.057221 0.127766 0.999925 0.0157009 1 0.0875871 0.155922 0.0812318 0.0119122 0.0643159 0.019685 0.630276 0.103524 0.0466623 0.997425 0.0229566 0.0451138 0.00602102 0.0605781 0.0169684 0.0184252 0.0245148 0.151687 0.0657414 0.796047 0.0631753 0.577961 0.0251692 0.039219 0.0184904 0.0419239 0.0870817 0.0196977 0.0740966 0.996305 0.00782124 0.998745 0.999959 0.0285271 0.0623428 0.943446 1 0.0246005 0.0188519 0.395722 0.11109 0.852176 0.0230774 0.0140322 0.038937 0.0752611 0.0820464 0.127419 0.01068 1 0.997143 0.0319281 0.0400601 0.0146005 0.181477 0.0423765 0.0218954 0.105559 0.0796574 0.0353618 0.105287 1 0.0920234 0.0637241 0.0238601 0.0649215 0.0194456 0.070554 0.0236817 1 0.0751574 0.106176 0.0174476 0.958527 0.0465543 0.0694686 0.0169191 0.0427599 0.0386063 0.0197641 0.0294183 0.0325923 0.999726 0.0928462 0.0430434 0.0172344 0.0192224 0.127723 0.0585153 0.861321 0.0297766 0.0226715 0.999994 1 1 0.0488059 0.0394787 0.0321064 0.0309822 0.95117 0.0358301 0.0192064 0.999873 0.0240107 1 0.0290411 1 0.0214439 0.0348016 0.998843 0.0251762 0.0151713 0.0467985 0.0727319 0.0107327 0.060588 0.0310547 0.024026 1 0.00727146 0.0962732 0.0568711 0.0177862 0.0156525 0.0559365 0.0288318 0.0252465 0.279454 0.0164247 0.0272496 0.0455383 0.0222265 0.999994 0.0418342 0.0198955 0.00758662 0.0562396 0.0105727 0.044279 0.005938 1 0.0343933 0.0349866 0.0413415 0.194932 0.105459 0.0620901 0.101565 0.0468371 0.0127256 0.5681 0.00885127 0.0795137 0.0219015 0.0745393 0.0741184 0.0190812 0.0260842 0.0298372 0.0942791 0.0104856 0.0150909 0.0504988 0.0100857 0.0217665 0.0194259 0.0207621 0.051965 0.0247132 0.0175211 0.0534729 0.0256631 0.0700836 0.0675445 0.952641 0.0177066 0.01828 0.0551132 0.0461126 0.013885 0.0512169 0.0852664 0.0321955 0.0321838 0.0956395 0.0511751 0.118677 0.04186 0.0728627 0.0807455 0.049188 1 0.017743 0.073366 0.0802476 1 0.999989 1 0.811799 0.0784721 0.0144211 0.0552278 0.00837294 0.0466786 0.130956 0.0242491 0.0710008 0.0392212 0.0953694 0.0197538 0.0177748 0.0253089 0.0270226 0.999851 0.0320276 0.0291747 0.0129523 0.144136 0.0305719 0.0423278 0.0387831 0.0214352 0.0133528 0.0786827 0.00931875 0.386059 0.0726794 0.0203364 0.0174171 0.0107984 0.0132473 0.032992 0.122788 0.999342 0.0822829 0.0527259 0.0598714 0.0478981 0.082094 0.0675949 0.0162624 0.197395 0.0609018 0.0181588 0.03478 0.0362625 0.792179 0.0700568 0.109594 0.0971604 0.0778653 0.0632063 0.0823206 0.0584957 0.924532 0.0132199 0.0999656 0.0150282 0.0735781 0.0342899 0.0576764 0.0386685 0.132626 0.0159813 0.0563228 0.118746 0.0785521 0.0589555 0.067719 0.0156651 0.0628199 0.0160042 0.0577625 0.131891 0.0679484 0.0494899 0.0147248 0.18121 0.0436871 0.0114355 0.0131205 0.989124 0.737855 0.0767584 0.0286237 0.0540101 0.0739422 0.998632 0.160566 0.0590968 0.0692583 0.0202118 0.0519171 0.0182094 0.0685786 0.0801173 0.0311176 0.0140285 0.0157409 0.0206681 0.0762377 0.0149232 0.0340417 0.0410197 0.0159831 0.0310349 0.0106988 0.999974 0.043913 0.0273378 0.0502686 0.0554495 0.0721694 0.926606 0.011233 0.071672 0.897645 0.0553477 0.0195603 0.102874 0.0693635 0.153924 0.00841874 0.153391 0.999093 0.999992 0.0457577 1 0.0409089 0.0461778 0.053622 0.023997 0.0722995 0.0130648 0.0466941 0.0177797 0.0282226 0.0668867 0.0546688 0.0533466 0.999998 0.0249373 0.06468 0.0267213 0.0442855 0.0336544 0.0337906 0.147241 0.13935 0.0209132 0.0550822 0.0594424 0.0211544 0.0747461 0.0424076 0.0919731 0.99999 0.0858649 0.0383625 0.01467 0.0267301 0.0206273 0.0430777 0.99999 0.129635 0.324509 0.111725 0.0155025 0.045237 0.134676 0.0267909 0.00927716 0.0221864 0.0612942 0.0387948 0.992163 0.0206735 0.0537048 0.11718 0.0857084 0.0163583 0.0296633 0.0882287 0.0617412 0.0575414 0.0183966 0.118906 0.0436928 0.999859 0.999974 0.994892 0.0235589 0.020674 0.0653707 0.0260028 0.0338228 0.999916 0.05198 0.0702264 0.056795 0.0331799 0.0329242 0.0247322 0.075998 0.10833 0.0273687 0.0535173 0.139706 0.090649 0.0964446 0.119706 0.0605542 0.95926 0.0493964 0.048553 1 1 1 0.0319652 0.0441307 0.0456631 0.0251747 1 0.0827387 1 0.023537 0.959507 0.0950882 0.0310846 0.0432567 0.0355279 0.0420261 0.0100805 0.0274309 0.127626 0.0206198 0.0270672 0.0522854 0.0240826 0.0435832 0.0106725 0.108501 0.0751916 0.0292429 0.0429787 0.00836714 0.0433278 0.999677 0.47714 0.99995 0.999369 0.0720293 0.0209884 0.0149656 0.0866605 0.0515195 0.0150106 0.0373758 0.0561536 0.0867811 0.0316027 0.047229 0.0967377 0.0422563 0.140164 0.0822284 0.0289276 0.0140836 0.0253813 0.0332497 0.999207 0.0285103 0.0513222 0.0362395 0.0243124 0.0284221 0.0962708 0.0139435 0.0129683 0.853786 0.078067 0.135777 0.0469677 0.0170277 0.0607015 0.171308 0.0116152 0.0103539 0.0389779 0.0877881 0.0631605 0.128658 0.0452029 0.973393 0.0788401 0.063153 0.53648 0.095186 0.0891989 0.0768282 0.0644368 0.0685417 0.029007 0.159203 0.0321742 0.024545 0.0766003 0.0152826 0.0960112 0.0230187 0.0120362 0.998584 0.0170922 0.118466 0.0409214 0.999997 0.0532493 0.0466912 0.150791 0.0731233 0.104221 0.0386884 0.163213 0.0216577 0.0122431 0.0161041 0.0588364 0.027828 0.986125 0.024458 0.0106527 0.0777158 0.0686853 0.0184615 0.0308356 0.0547079 0.0115991 0.138859 0.0113472 0.998911 0.0308584 0.0143475 0.068828 0.0105195 0.0259337 0.532967 1 0.075402 0.0345126 0.0559324 0.999987 0.0217002 0.0578145 0.0231325 0.0709527 0.0230392 0.0386005 0.0764028 0.0933408 0.0724648 0.107238 0.357686 0.0429008 0.0465672 0.0668373 0.0325539 0.0147263 0.0319962 0.013238 0.0338081 0.0264282 0.0496458 0.0196445 0.0315298 0.0634221 0.0170314 0.058342 0.0594296 0.0465376 0.0313624 0.0122785 0.0742664 0.999999 0.21811 0.0678847 0.0299983 0.0944857 0.320815 0.0728018 0.0151744 0.0311295 0.0210837 0.0398843 0.0408948 0.0128066 0.0680948 0.0489106 0.108036 0.0672099 0.0493412 0.999679 0.0256167 0.0700606 0.0760276 0.0128455 0.0374241 0.0809192 0.0465884 0.59125 0.0139602 0.0836432 0.0666824 0.0618968 0.10114 0.0747529 0.98522 0.0218053 1 0.242147 0.915507 0.0236554 0.96002 0.00805156 0.0152743 0.0475795 0.0697141 0.21617 0.0268174 0.0647095 0.0460102 0.0673728 0.0727708 0.0770848 0.999678 0.0232623 0.167275 0.0734166 0.00921815 0.202874 0.0553599 0.0210382 0.998412 0.0443207 0.238382 0.0643674 0.996405 0.0667304 0.0377495 1 0.0452191 0.0133472 0.0131475 1 0.0531447 0.132559 1 0.0605422 0.0708843 0.0635449 0.0421717 0.143742 0.998988 0.0784788 0.080704 0.0140045 0.472675 0.0171031 0.999089 0.0185448 0.0302017 0.068114 0.999998 0.0802051 0.0599547 0.0996024 0.0108027 0.0472435 0.0163496 0.0340875 0.0168766 0.0704944 0.0072007 1 1 0.0422106 0.0386355 0.0614876 0.369457 0.0440382 0.00671684 0.0281811 0.0356553 0.0568561 0.0651133 0.0311517 0.0729864 0.0735542 0.0476446 0.00856605 0.0286509 0.017414 0.0447016 0.0471072 0.0324019 0.0450325 0.0233398 0.0106337 0.059579 0.0205661 0.1299 0.062055 0.0648396 0.0181587 0.0525398 0.047585 0.0198423 0.992216 0.0883117 0.0782814 0.0396167 0.115811 0.0160101 0.00485624 0.0300287 0.0377964 0.0321075 0.0526213 0.0358003 0.0200098 0.0352452 0.0231761 1 0.457516 0.0275459 0.322285 0.0328833 0.00827005 1 0.995606 0.0469935 0.0187741 0.0169643 0.102907 0.0125102 0.0232705 0.0574561 0.0406687 0.0346629 0.0520743 0.00941076 0.0274574 0.0142997 0.998503 0.0387451 0.576941 0.0676763 0.0419279 1 0.0188766 0.0794269 0.502337 0.0153294 0.0182335 0.0135634 0.0230154 0.0161394 0.0279878 0.0853708 0.134325 0.676366 0.999976 0.0160801 1 0.999999 1 0.126995 0.0185462 0.0456085 0.0677242 0.0519937 0.0784982 1 1 0.00750147 0.00853015 0.307071 0.0276028 0.978707 0.0184101 0.0363969 0.0380224 0.14129 0.0463204 0.0285583 0.155597 0.0714257 0.0252456 0.0135596 0.034293 0.0266499 0.0156504 0.0408637 1 0.0790868 0.999999 1 0.030374 0.00811999 0.0911431 0.94246 0.999727 0.0304134 0.0678485 0.00907497 1 0.00703507 0.0121976 0.0254581 0.991926 0.0516424 0.0511373 0.0299762 0.0667183 0.0487983 0.999972 0.0980014 0.0239079 0.711358 0.210915 0.0845546 0.0168094 0.0257076 0.0391964 0.108575 0.0340968 0.307326 0.999984 0.0245744 0.0272005 0.00903348 0.995735 0.02137 0.0858593 0.0715254 1 0.051481 0.0398498 0.137989 0.0883743 0.0318988 0.0428556 0.0438263 0.058782 0.0074864 0.0160912 0.0610186 0.999931 0.0501695 0.0278372 0.0381192 0.0577467 0.0622768 0.0217268 0.0163403 0.00837409 0.0174772 0.00958215 0.0816497 0.0650423 0.119129 1 0.0460302 0.0413309 0.124716 0.0223131 0.0891702 0.998724 0.975044 0.555667 0.112244 0.092011 0.533972 0.0214139 0.027309 0.0118465 1 0.050515 0.0200273 0.0172308 0.137042 0.0130739 0.0119874 1 0.0316666 0.863829 0.162178 0.0131753 0.366363 1 0.999904 1 0.0103571 0.0942138 0.978645 0.304715 0.0262537 0.0151936 0.10148 0.999612 0.996348 0.0407337 0.0266364 0.0249771 0.995823 1 0.00828901 0.0368222 0.0290289 0.0391659 0.017895 0.00988643 0.0185801 0.0592464 0.00980846 0.999998 0.0380813 0.0362419 0.0273827 0.0881332 0.0121802 0.0423748 0.0727462 0.512714 1 0.0157136 0.0589014 0.0278255 0.0243899 1 0.019958 0.0252074 0.0136465 0.0358358 0.0532559 0.0467882 0.0456094 0.136743 0.020411 0.0522312 0.0329574 0.9231 0.0496067 0.036321 0.945703 0.980619 0.112502 0.438106 0.065008 0.00907367 0.125796 0.0810367 0.0593373 0.0526354 0.0355047 1 0.0448249 0.051548 0.999655 0.0280762 0.077325 0.0645994 0.053622 0.930459 0.0780081 0.0309724 0.146727 1 0.0425737 0.0321478 0.0955631 0.432364 0.148583 0.0832593 0.0118303 0.0211483 0.0205839 1 0.0902307 0.0929349 0.175867 0.0312168 0.0749602 0.999997 0.0501932 0.0656499 0.0683486 0.016537 0.999845 1 0.0304353 0.109272 0.962046 0.0165349 0.229951 0.0474861 0.120267 0.169438 0.0337202 0.0678726 1 0.0415735 0.0112435 1 0.0833028 0.020289 0.0443978 0.0497483 0.0603159 0.0606907 0.174642 0.0496975 1 0.0281598 0.0388675 0.0117751 0.0459438 0.00882503 0.0150148 0.0667631 0.992391 0.141604 0.00899571 0.0147055 0.0647769 0.0140462 0.0842901 0.0167292 0.0537999 0.0211731 0.0374216 0.0484885 0.061281 0.0780313 0.0751088 0.0852793 0.0778455 0.0778033 1 0.0529785 0.0573891 0.0504623 0.052375 0.104038 0.069037 0.0578379 1 0.0561389 0.0250519 0.0534461 0.995666 0.0260994 0.984588 0.0388944 0.190016 0.0586887 0.0197169 0.359362 0.0452412 0.0484543 1 0.132951 0.0237534 0.0188943 0.0344798 0.999418 0.0547889 0.0462703 0.0273798 1 0.0656315 0.0207548 0.0414888 0.0135131 1 0.0212909 0.0887953 0.0182207 0.0555339 0.0604512 1 1 0.0144251 0.250639 0.0111255 0.113591 0.999997 0.999854 0.0311912 0.999897 0.157509 0.0744166 0.0570938 0.0376147 0.99999 0.0316895 0.0993099 0.0360647 0.0499858 0.0648468 0.0256064 0.0653074 0.0466888 0.0153867 0.110059 0.0788508 0.0793092 0.0152934 0.991053 0.0220633 0.0791667 0.268615 0.016561 0.031771 0.0263431 0.0817718 0.0341174 0.0407066 0.87295 0.0426377 0.987836 0.0165195 0.0886355 1 0.0152706 1 0.019124 0.0653121 0.0640277 0.0494195 0.0529692 0.0522251 0.0137015 0.0293094 0.0113292 0.0118954 0.0343801 0.0291066 0.799257 0.0115709 0.0125957 0.0114289 0.0363087 0.0165094 0.0370286 0.024578 0.0267121 0.0110199 0.0336705 0.0161157 0.0160678 0.998432 0.0733445 0.0929485 0.0241271 0.0734509 0.231596 0.0507555 0.0516036 0.398539 0.128702 0.0180774 0.0142655 0.0646594 0.0331486 0.0424009 0.0115974 0.0585508 0.0322413 0.0202623 0.0425516 0.0542162 0.096613 0.0141999 0.00673468 1 0.192238 0.0463282 0.999884 0.187597 0.0238926 0.0569387 0.0228726 0.0503535 0.999158 1 0.0432553 0.0634281 0.0340779 0.0171768 0.196639 0.033374 0.0739829 0.0246454 0.00993304 0.263471 0.0466185 0.999721 0.0408217 0.0713995 0.0382486 0.102013 0.894135 0.0190184 0.039016 0.033987 0.0568263 0.0250787 0.0230185 0.0682027 1 0.00580281 0.0753944 0.0727125 0.157251 1 0.999953 0.0461009 1 0.998151 0.983719 0.999996 0.0128112 0.998769 0.0771945 0.0149705 0.0737637 0.100701 0.0820075 0.158897 0.0560785 0.011239 0.0599322 0.0496249 1 0.933918 0.888888 0.690677 1 0.989373 0.0193708 0.99799 0.0121731 0.0290473 0.0182072 0.0637316 0.0376493 0.0957358 0.0489892 0.542297 0.286509 0.60662 0.998989 0.0158743 0.999981 0.0555801 0.0193427 0.0134052 1 0.06279 0.0379882 0.0391144 0.0735746 0.999998 0.154717 0.922015 1 0.0264792 0.0314883 0.0184128 0.086826 0.0143338 0.0354599 1 0.0477416 0.0950606 0.0567758 1 0.99988 0.00746554 0.0189718 0.0994851 0.278036 0.22143 0.0248104 0.0435796 0.0336574 0.0535952 0.125855 0.999943 0.0213046 1 0.0232594 0.0718894 1 0.0250698 0.109707 0.0273338 0.0400156 1 0.0142885 0.0178853 0.0542711 0.0360797 0.061104 0.0435894 0.0627262 0.145853 0.0692659 0.0822529 0.0471517 1 0.999997 0.314357 0.0796945 0.0496289 0.99993 0.0238245 0.931807 0.0793832 1 0.102195 0.0448071 0.126421 0.058518 0.0835517 0.0133192 0.0314349 0.0157797 0.0482053 0.0344657 0.0900268 0.149926 0.278603 0.32471 0.027977 0.0589416 0.113706 0.0395374 0.0161145 0.0216357 0.0876482 0.0273365 0.0173337 0.0126014 0.0349359 0.0596536 0.0120554 0.013561 0.0149605 0.0302367 0.0304948 0.0966982 0.0378971 0.074642 0.0385209 0.233819 0.0683167 0.0282368 0.378406 0.0468089 0.0135325 0.0245656 0.015789 0.0593766 0.99339 0.0785379 1 0.131767 0.0152643 0.999992 1 0.0358143 0.0217931 0.0742177 0.00794827 0.0883861 0.0485041 0.0076415 0.0136927 0.0259053 0.0116872 0.0448342 0.108055 0.0133586 0.0132296 0.0221961 0.989854 0.0360727 1 1 0.995562 0.025227 0.0328263 0.984611 0.999994 0.0212537 0.0503731 1 0.997409 0.0554855 0.0146545 0.0296514 0.0108314 0.0923024 0.0213005 0.00661264 0.0508433 0.0183729 0.0249681 0.999997 0.0319593 0.0307873 0.0312491 0.0123003 0.0667261 0.207273 0.131207 0.998301 0.408248 0.0177556 0.256635 0.131534 1 0.0370367 0.0903922 0.0767271 0.0255092 0.0289065 0.714363 0.0317057 0.118892 0.0152456 0.0349227 0.0417287 0.0167658 0.134436 1 0.999996 0.0158998 0.0158282 0.0399972 0.0104359 1 0.0206324 0.0476457 0.136723 0.99996 0.0419406 0.0109785 0.973761 1 0.0198298 0.047123 0.999999 0.0406273 1 0.0267033 0.0151829 0.0491717 0.0435923 0.0519142 0.00629506 0.0314992 0.0591941 0.0689129 1 0.0195805 0.999977 0.173495 0.00913595 0.0141611 1 0.0146443 0.0915483 0.214264 0.99958 0.0194317 0.0292604 0.0557781 0.920564 0.0430974 0.0546774 0.0174471 1 0.24104 0.0199283 0.0335541 0.185307 0.0245363 0.0199505 1 0.10227 0.0743261 0.0178467 0.140073 1 0.0516874 0.0249603 0.055488 0.0253042 0.021857 1 0.0256807 0.0739886 0.0480135 0.0259446 0.098889 1 0.0318548 0.0747917 0.0333465 0.0507494 0.0320731 0.151209 0.0399264 0.0220923 0.0605193 1 0.104077 1 0.0482451 0.999993 0.00729233 0.0370311 1 0.0236439 0.203184 0.0719238 0.0323495 0.0171567 0.0474414 0.0517878 0.999818 0.0624774 0.0705322 0.0328968 1 0.0479398 0.0300312 0.0300763 0.0423731 0.0157661 0.0475057 1 0.0684998 0.0268455 0.0306672 0.0479053 0.017489 0.00872614 0.015165 0.0637396 0.00955625 0.0286093 0.0246823 0.0597336 0.0643091 0.034815 0.0589191 0.0756584 0.0730038 0.0799081 0.0567443 0.0644546 0.0887369 0.0770305 0.0233211 0.0561872 0.0426449 0.0630616 0.0251824 0.0580387 0.0633909 0.0755666 0.114038 0.0951172 0.136479 0.89155 0.0815886 0.0421713 0.0363614 0.046629 0.0733512 0.0587299 0.0304535 0.0894638 0.99851 0.00981105 0.058127 0.0233226 0.0190911 0.0227944 0.0447172 0.121199 0.999343 0.0206159 0.0997165 0.0178757 0.031137 0.0801721 0.0671505 0.0151021 0.0184204 0.999952 0.0216667 0.220597 0.00927554 0.0342557 0.123178 0.0405481 0.0215474 0.0475255 0.131384 0.0650036 0.068156 0.0179591 0.0125177 0.0846774 0.107418 0.842372 0.0577505 0.117943 0.0188115 0.43122 0.0436795 0.322407 0.0176105 0.981484 1 0.0363361 0.0137745 0.99894 0.0224629 0.999878 0.0201269 0.995035 0.0210248 0.023122 0.0301159 0.0299247 0.998429 0.030068 0.0106768 0.0996509 0.105272 0.0566663 0.0209285 0.059981 0.0399672 0.0150264 0.0570582 0.874682 0.71111 1 0.0316535 0.0160377 0.999591 0.00746018 0.536341 0.0219467 0.0267667 0.132884 0.0676244 0.0235954 0.0130758 0.0679855 0.0859129 0.0974621 0.0251466 0.0359596 0.129135 1 1 0.999724 0.0336373 0.137198 1 0.0665937 0.0323449 0.0620084 0.045566 0.0375724 0.0427311 0.0149868 0.0243932 0.0357989 0.021947 0.992043 0.132936 0.0140478 0.0525848 0.0628303 0.197341 0.0230485 0.0296912 0.999989 0.0814521 0.0475208 0.00898579 0.0338626 0.0732848 0.0167659 0.999865 0.0284007 0.0986302 0.0460506 0.0128375 0.04061 0.0338539 0.0368031 0.0223777 0.0213308 0.0949871 0.0407519 1 0.0385561 0.0743175 0.00752758 0.0275997 0.019326 0.0195708 0.0403503 1 0.999146 0.0396353 0.999985 0.989566 0.0169314 0.999892 0.0662294 0.0750476 0.0655535 0.0105131 0.999991 0.0618473 0.999994 0.0376559 0.999999 0.388519 1 0.0198297 0.0707987 0.200095 0.0369954 0.860697 0.274967 0.0463232 0.0594191 0.0652411 0.048915 0.0760499 0.161427 0.0200808 0.116668 0.04021 0.0503929 0.0148281 0.0663578 0.0688362 0.0206009 0.553074 0.0603964 0.0700101 1 0.0646004 1 0.103262 0.0273474 0.708831 0.0158163 0.0321966 0.0400853 0.0504116 0.999611 0.999999 0.0387326 0.118432 0.0377982 0.04144 1 0.0722397 0.0535075 0.051634 0.0351903 0.0679144 1 0.0386554 0.0695997 0.06663 0.0620555 0.0438322 1 1 1 0.036609 0.0524259 0.0236564 0.0329573 0.0206087 1 0.108682 0.0190821 0.334156 0.0464681 0.0274446 0.071888 0.0630965 0.0449997 0.0517475 0.0168515 0.998915 0.0199944 0.0199728 0.056846 0.0616378 0.0326915 0.984586 0.33404 1 0.0120072 0.0186098 0.999863 1 0.0825369 0.0150834 0.0341684 0.626954 0.0228074 0.245036 0.999999 0.0156846 0.94444 0.988633 0.0479905 0.0211565 0.999998 0.0137743 0.0265171 0.0520075 0.072744 0.0173136 0.0869503 0.0172891 0.133197 0.0196798 0.064882 0.0303652 0.216287 0.038457 0.0262057 0.0740129 0.0386098 0.0250873 0.00747231 0.0209408 0.0936179 1 1 0.0170188 0.023761 0.998829 0.0609566 0.0542442 0.0233936 0.0724755 0.00972454 0.0414567 0.0565599 0.0442759 0.258347 0.0809619 0.0731983 0.114637 0.0101393 0.146641 0.999988 0.0209243 0.0405106 0.977535 0.0216982 0.0656031 0.0119687 0.0492348 0.075436 0.615818 0.0338427 0.0453712 0.999919 0.999997 1 0.0308757 0.0152843 0.0467055 0.065153 0.243296 0.0135237 0.0940108 0.0788944 0.0218538 0.0707554 0.0261468 0.0365276 0.0455952 0.0539995 0.0665672 0.00796275 0.99979 0.0272232 0.925522 0.0307534 0.0278564 0.0197718 0.00560944 1 0.072398 0.0568368 0.0692376 1 0.0857442 0.999948 1 0.122515 0.0663464 0.0275403 0.0550134 0.071091 0.026002 0.0216197 0.999988 1 0.0459136 0.0192489 0.0392179 0.612685 0.0240146 0.0086237 0.059758 0.0516304 0.216437 0.0810517 0.0164768 0.0240155 1 0.0132061 0.0570595 1 0.999991 0.0107306 0.0589734 0.0213191 0.530357 0.97877 0.00780316 0.130909 0.0572928 0.0701223 0.0496575 0.028516 0.0126456 0.993393 0.0541917 0.089836 0.155299 0.0579403 0.955591 0.0521414 0.0658286 0.0224858 0.0471273 0.109568 0.999691 0.0246724 0.0106827 0.0128823 0.069287 0.101263 0.0392893 0.0866356 0.00984635 0.0150253 0.0181929 0.0665692 0.0347831 0.137373 0.041243 0.267647 0.0360477 0.0289263 0.0177757 0.0315004 0.0102517 0.119632 0.0782973 0.0799215 0.083478 0.039919 0.0541196 0.0763632 0.04231 0.988636 0.0253145 0.999948 0.029124 0.0305507 0.016197 0.0217936 0.046285 0.0146552 0.999893 0.298732 0.0326255 0.999798 0.0340037 0.0862253 0.0134046 0.0263911 0.0308232 1 0.999997 0.0305258 0.0353759 0.999999 0.994965 0.0189726 0.0170755 0.0593104 0.999956 0.0796057 0.0243999 0.024158 0.839748 0.0125965 0.0770503 0.102421 0.0108302 0.0104083 0.995034 0.0184874 0.0435202 0.0828331 0.0823783 0.0187337 0.0106388 0.0115213 0.00968886 0.0534205 0.0915052 0.0125412 0.0117073 0.0511366 0.0243502 0.14728 0.0408687 0.022287 0.0255574 0.0884916 0.077433 0.0254298 0.0195401 0.0260509 0.0395235 0.0139113 0.0166889 0.163556 0.100208 0.126958 0.00920749 0.263635 0.999956 0.00429268 0.00881344 0.060296 0.027892 1 0.0371412 0.0074156 1 0.0261612 0.0160188 1 1 0.486211 0.999826 0.0103065 0.0613375 0.0721399 0.25189 0.0696073 0.0275795 0.956642 0.0115132 0.193175 0.520597 0.124347 0.010362 0.998458 0.0347013 0.0387235 0.0183281 0.0497728 0.0358028 0.998913 0.0669268 0.137965 0.0647503 0.141164 0.0637865 0.0242746 0.0632521 0.171162 0.979865 0.172853 0.999043 1 0.0630747 0.0532851 1 0.0429347 0.999946 0.0238959 0.0489488 0.0374034 0.0341753 0.101647 0.0630066 0.583868 0.0417983 0.347955 0.014688 1 0.008065 1 0.370332 0.0617939 0.0690688 0.0241916 0.984938 0.17573 0.0425597 0.0204573 0.0382461 0.0471095 0.0403067 0.0501151 0.237205 0.0205464 1 0.0367471 0.0461946 0.0282957 0.0377557 0.0178964 0.0743031 0.083485 0.589298 0.0672629 0.147294 0.129101 1 0.069604 0.057448 0.10147 0.302893 0.0257201 0.0371365 0.0601882 0.999918 0.0544396 0.0170334 0.0386756 0.0624813 0.0116455 0.0161695 0.0598856 0.0489396 0.0120333 0.0888257 0.0414522 0.0271433 0.00930329 0.963768 1 0.0174337 0.028484 0.026599 0.157935 0.038952 0.165175 0.0593594 0.0371274 0.0362018 0.0942153 0.040425 0.114934 0.0716462 0.0436714 0.063868 0.0204877 0.689564 1 0.0299301 0.130828 0.0970693 0.210129 0.0865697 0.0627125 0.206497 0.140443 0.0705358 0.0466141 0.12225 0.0268705 0.0218234 0.0218463 0.019835 0.0340495 0.0269829 0.0523304 0.0280762 0.056278 0.0272549 0.0366728 0.0252536 0.22511 0.0506642 0.0155084 0.0107447 0.0168607 0.0120943 0.0386219 0.019782 0.0811921 0.185962 0.29204 0.068461 0.0284227 0.011007 0.0185384 0.990248 0.0259006 0.0377706 0.0607094 0.0449574 0.0162623 0.217484 0.136118 0.412481 0.021943 0.0126412 0.999825 0.0398512 0.0107591 0.0396325 0.138013 0.924726 0.0101137 0.0194617 0.0645636 0.996333 0.020341 0.0161655 0.109795 0.0304969 0.996471 0.020033 0.0258494 0.0240636 0.99387 1 0.0588057 0.0463103 0.0457533 0.93577 0.997857 0.999755 0.550426 0.0320261 0.111712 0.0558322 0.0146565 0.0225218 0.0553059 0.0642694 0.170026 0.10073 0.0469431 0.0471569 0.0247508 0.0141942 0.028804 0.353333 0.966567 0.0153878 0.0391292 0.0526443 0.213419 0.0705636 0.0761689 0.0268313 0.0291646 0.0136125 0.0167531 1 0.0123131 0.991702 0.129181 0.0386227 0.887603 0.0633287 0.0313993 0.122666 0.0613436 0.0718055 0.0403854 0.0350133 0.170685 0.21945 0.0790686 0.0588438 0.0934799 0.0535492 0.0467776 0.0283243 0.0355504 0.0112951 0.0202017 0.0675871 0.0410132 0.106304 0.0175818 0.183828 0.0680876 1 0.0656668 0.0182374 0.0754865 0.017621 0.0377831 0.13896 0.0300747 0.129602 0.0312337 0.999947 0.0607422 0.023377 0.0557816 0.0206075 0.071182 0.99978 1 0.0266082 0.0222121 0.0335591 0.0208142 1 0.0783112 0.0815495 0.0108976 0.173342 0.0280924 0.00976686 0.0866317 0.044353 1 0.0647175 0.0880321 0.0931807 0.0335597 0.0269492 0.0203445 0.048087 0.0228105 0.0111957 1 0.410304 0.0497251 0.999999 0.0697033 0.0231761 0.135619 0.0345249 0.0404735 0.579093 1 0.055531 0.0590003 0.0287566 0.0455742 0.0283289 0.038107 1 0.0298969 0.0424482 0.0845552 0.0860069 0.0652726 1 0.111828 0.0286674 0.0373511 0.0332675 0.0345879 1 0.0239259 1 0.998527 0.0706576 0.0384402 0.0299767 0.0146175 0.0235651 1 0.0491451 0.0672383 0.00774146 0.999999 0.0545751 0.0108054 0.061181 0.0867916 0.068746 0.0749848 0.999611 0.0145359 0.0835177 0.015781 0.638864 0.0179666 0.0717939 0.140483 0.999999 0.054836 0.20959 0.0328924 0.0218788 0.0269544 0.0476452 0.0455834 0.14238 0.052253 0.0220402 0.0515848 0.0432837 1 1 1 0.0499512 0.0548547 0.0085553 0.0326154 0.0191513 0.0388219 0.0567829 0.120877 0.178962 0.0278707 0.662388 0.232271 0.0270418 1 0.0705619 0.143787 0.999998 0.131624 0.999991 0.0591126 1 0.0499464 0.999998 0.0695517 0.173876 0.999993 0.0739564 0.0673335 0.0599423 0.0142018 0.0813748 0.0221046 0.0397369 0.0748537 0.0206288 0.0516186 0.0104424 0.00821279 0.0182015 0.0870225 0.0638702 0.149706 0.0198587 0.058821 0.0402479 0.0957553 0.0774112 1 0.168598 0.0379744 0.0612361 0.0119325 0.0817677 0.207605 0.0404568 0.01733 0.064379 0.094947 0.0215288 0.217287 0.00661411 0.0353192 0.0279545 0.0160854 0.204201 0.0237258 0.0625926 0.359414 0.831362 0.0529279 0.115514 0.0419152 0.060592 0.0672049 0.0654392 0.0258944 0.0540486 0.0149118 0.0199545 0.0590604 0.0181395 0.00661659 0.0533445 0.0401446 1 0.0640581 0.142128 0.0542217 0.0743274 0.069884 0.0416992 0.0840815 0.0246905 0.0594803 0.0367349 0.0181552 0.048587 0.0183568 0.0715644 0.0618906 0.0338212 0.0250037 0.0231635 0.108548 0.0301647 0.0467259 0.108125 0.999727 0.0380543 0.996167 1 0.012821 0.0783626 0.00757014 1 1 0.0652969 0.0148412 0.998754 0.0300352 0.0155768 0.0183838 0.00659761 1 0.0351822 0.952393 0.0181287 0.051936 0.042087 0.461608 0.0392117 1 0.0485504 0.0515508 0.259139 0.0302246 0.0637198 0.0184964 0.0766596 0.0179573 0.467733 0.0432056 0.0221753 0.0563028 0.752593 0.0393077 0.0184474 0.0138128 0.0262589 0.999999 0.0731952 0.0248108 0.0726818 0.998642 0.0991723 0.0130935 0.0221964 0.0370061 0.046452 0.0685399 0.0437846 0.944144 0.0613464 0.99461 0.979994 0.0375409 0.112276 0.0175111 0.0250524 0.0200979 0.0791764 0.0144009 1 0.996443 1 1 1 0.0156881 0.0139947 0.0349157 0.0221463 0.154757 0.0765525 0.0960497 0.00797324 0.00880909 0.022412 0.110464 0.100279 0.0864874 0.997992 0.0142529 0.0589408 0.0606081 0.052511 0.0135625 0.022181 0.0113388 0.0625776 1 0.0407787 0.0111828 0.0332744 0.143101 0.0373363 0.0323647 0.0587418 0.0153256 0.0287908 0.0663148 0.0687739 0.0349696 0.0793822 0.0211687 0.00987325 0.150413 1 0.048076 0.0297419 0.136098 0.0293496 1 0.141873 0.012895 0.0336111 0.0599949 0.0432388 0.0087798 0.0313848 0.0437838 0.0549667 0.0241777 0.0590592 0.0619276 0.0303953 0.0978916 0.248572 0.999996 1 0.0739351 1 0.743431 0.0157221 0.0405699 1 0.030982 0.040534 0.0447099 0.0800986 0.022472 0.067203 0.0135731 0.0860293 0.0717748 0.0175137 0.0396305 0.00901507 0.0320427 0.0571487 0.483402 0.0442461 0.0470168 0.0604613 0.0567781 0.998668 0.121817 0.0327387 0.0610615 0.0276385 0.0269845 0.103233 0.0981439 0.0521074 0.0478723 0.0291042 0.0616884 0.0504313 0.135498 0.023967 0.125279 0.0219303 0.0334303 1 0.998808 0.012395 0.0539599 0.0184679 0.094854 0.0586546 0.0278665 0.997133 0.0435091 1 0.994909 1 0.064608 0.0126917 0.0169273 0.0436141 0.0150526 0.0323429 0.0248925 0.0199683 0.0504583 0.0870377 0.0272734 0.0300948 0.0655946 0.522779 0.0291793 0.0558771 0.0632717 0.032182 0.0174337 0.0706051 0.932293 0.00839955 0.0183557 0.0497137 0.0212034 0.0189497 0.146314 0.0386085 0.0618737 0.0223246 0.0501459 0.020648 0.0469368 0.00863184 0.0680307 0.105452 0.0232615 0.0511655 0.455895 0.066126 0.0167102 0.0563597 0.0325688 0.142114 0.00757236 0.0585152 0.0715371 0.0619391 0.0615361 0.0868246 0.0846402 1 1 0.0333452 1 0.999555 0.0637786 0.127203 0.136157 0.0269493 0.0402345 0.0792922 0.0654894 0.237511 0.161043 0.141081 0.0160145 0.127107 0.0399367 1 0.150339 0.0113234 0.0324702 1 0.033833 0.0408183 0.0567999 0.0266151 0.0468391 0.0531313 0.0417294 0.00962844 0.0451993 0.0226428 0.065647 0.0520223 1 0.0550345 0.22989 0.0805509 0.0310957 1 0.988504 0.255875 0.0191936 0.0597313 0.0513129 0.53619 0.991531 0.0464976 1 0.00651797 0.999894 0.0253635 0.064503 1 0.0109952 0.039649 0.0659378 0.0103189 0.0266571 0.0349524 0.0439935 0.0793538 0.079881 0.0131805 0.0189178 0.0186395 0.970293 0.0206065 0.999957 0.969107 0.0337925 0.0589647 0.172158 0.0602177 0.0882495 0.0735445 0.0780485 0.0132497 0.01519 1 0.0446902 0.042835 0.998437 0.0277998 0.0462148 0.175319 0.976898 0.999997 0.999713 0.0120857 0.0344816 0.734653 0.0712368 0.029844 0.0485753 0.0288649 0.0660181 0.0391031 0.0302937 0.0284165 0.0211789 0.0300697 0.0231117 0.0150323 0.0513912 0.0345845 0.0100923 0.28444 0.999963 0.0947956 0.307364 0.0461168 0.137767 0.0187152 0.0409274 0.0564792 0.999192 1 0.0612734 0.0137163 0.0160414 0.0178376 0.0499798 0.0276764 0.0624166 0.0297789 0.0116649 0.0621774 0.023181 0.19487 0.0331251 0.051137 0.0227059 0.0287953 0.999199 0.987824 0.00520589 0.0124734 0.0153203 0.0750557 0.134698 0.0769857 0.0224913 0.0570137 0.0296921 0.0640741 0.807351 0.0173669 0.0598255 0.046276 0.0320327 0.0543406 0.155655 0.0533868 0.0444512 0.05309 0.041936 0.0193533 0.0659082 0.0700259 0.10493 0.0297631 0.0540193 0.0671685 0.0490302 0.0226403 0.052449 0.0132647 0.0353871 0.0584257 0.0249727 0.0326028 0.0748287 0.0626356 0.0468313 0.0118504 0.723237 0.0785083 0.0772304 0.075038 0.0983448 0.0791124 0.998752 1 0.0452527 0.0633215 0.998575 0.882271 0.0351519 0.0815234 0.0855817 0.071059 0.0743471 0.0957574 0.0176241 0.0186078 0.0735907 0.0477899 0.130703 0.0601376 0.0354638 0.974649 0.0286164 0.965721 0.367735 0.154191 0.00825642 0.0464396 0.0476739 1 0.999506 0.085608 0.0161895 0.030143 0.0336075 0.0371975 0.0789191 0.0721611 0.0363168 1 0.103354 0.116584 0.0242774 0.0201096 0.0131276 0.0523534 0.999999 1 0.998283 0.0227492 0.0830389 0.0103882 0.0751566 0.16572 0.237523 0.416348 0.0167969 0.0477805 0.0837457 0.124868 0.0188613 0.0402953 0.0373909 0.0216626 0.0469584 0.0140411 0.851884 0.0211884 0.0682743 0.0473892 0.0579696 1 0.0501743 0.085068 0.999877 0.0645546 0.0362658 0.0257299 0.0351357 0.0111512 0.997962 0.0407594 0.99948 0.0902792 0.999458 0.0556297 0.0287036 0.0117292 0.00941725 0.184889 0.124704 0.0798302 0.999636 0.0238418 0.0382796 0.0509991 0.961421 0.0705893 0.0199604 0.0164225 0.0217917 0.999854 0.0351189 0.999991 0.999992 0.060543 0.016531 0.246657 0.0301703 0.0343056 0.136384 0.0126521 0.0622329 0.0139881 0.0193315 0.185164 0.0907779 0.728737 0.0609444 0.0124366 0.0424535 0.0690197 0.0122936 1 0.0296455 0.882459 1 0.996289 1 0.0392905 0.0349086 0.0606227 0.111978 0.00646596 0.0393457 0.0149747 0.0263464 0.0436333 0.0686137 0.0483574 0.0519967 0.0605502 0.062296 0.052521 0.971052 0.0360936 0.0676231 0.0189941 0.0333628 1 1 0.0435994 0.0244577 0.0544799 0.0714514 0.086766 0.0688771 0.0279572 0.0207294 0.0159053 0.0567719 0.0614408 0.0939013 0.00896315 0.115555 0.014665 0.999988 0.0809944 0.999076 0.032279 0.999649 0.988256 0.0713398 0.0156889 0.0374369 0.100387 0.031199 0.944908 1 0.0504487 0.0283925 0.0586041 0.061132 0.0481069 0.038923 0.0464618 0.0209348 0.0139893 0.0265908 0.02253 0.0263931 0.0684678 0.0672399 0.10164 1 0.042438 0.0144606 0.964088 1 1 0.0332845 0.557975 0.0614294 0.0743501 0.0215092 0.0702203 0.0308154 0.0202403 0.0216457 0.132743 0.0745287 0.0355854 0.055718 0.00879481 0.0219149 1 0.0323185 0.0230144 0.020748 0.152962 0.988329 0.0467952 0.0185638 0.0645651 0.0651952 0.105636 0.0874096 0.0200913 0.013176 0.0102998 0.0465912 0.00942769 0.0183697 0.341435 0.0289187 0.013594 0.0933938 1 0.0893516 0.0781336 0.0163272 0.0539923 0.0331963 0.0495777 0.998521 0.0282081 0.144832 0.0135216 0.0182027 0.0103175 0.0295726 0.0321442 0.0629595 0.0521703 0.0855037 0.0547025 0.0508618 0.0776052 0.0511234 0.0266649 0.0776868 0.0559049 0.0847621 0.0947906 0.989268 0.277772 0.0304967 0.0258137 0.0470834 0.0289522 0.0266988 0.00780693 0.624964 0.0163546 0.175515 0.114074 0.100411 1 0.0654263 0.0180412 0.999939 1 0.0802677 1 0.0399285 0.0154308 0.0341769 0.0265234 0.0420416 0.0670484 0.317635 1 0.999922 0.007755 0.0632756 0.0101201 0.0512115 0.0430818 0.0715503 0.541961 0.699721 0.0295466 0.0507248 0.0291194 0.0668079 0.985679 0.0165171 0.0316324 0.0327286 1 0.29913 0.0205754 0.162352 1 0.0690681 0.0156766 0.0237768 0.999978 0.0351083 0.999991 0.0229598 0.0553897 0.0735919 0.0225206 0.0814969 0.0131629 0.0282151 0.976105 0.0110872 0.0537834 0.0618297 0.0159109 0.0385777 0.0463978 0.091622 0.0804295 0.083425 0.0459415 0.0603751 0.047952 0.0640261 0.0756879 0.0108935 0.0420764 0.108009 0.0382922 0.0446671 0.0563963 0.999979 0.03696 0.0476141 0.0568893 0.0296444 0.0603083 0.998242 0.121673 0.991843 0.010704 0.0800854 0.0551407 0.063995 0.0645544 0.0512763 0.0162539 0.819615 0.997643 1 0.0459079 0.0678836 0.0555671 0.031616 0.0445395 0.613362 0.0610569 0.020831 1 0.121997 0.112146 0.0152786 0.0774874 0.999993 0.120063 0.0681401 0.0163925 0.5794 0.0610526 0.99958 0.0231404 0.0158293 0.145202 0.0319436 0.320312 0.0517445 0.0616148 0.999261 0.0301721 0.0184006 0.065091 0.0821482 0.0311035 0.10432 0.025875 0.0582577 0.0652337 0.0780426 0.391353 0.064553 1 0.067394 0.0908726 0.0212302 0.107874 0.0263105 0.0117938 0.0442009 0.0159719 0.0279674 0.0361864 0.02579 0.98734 0.0328037 0.00777602 0.0435009 0.0169023 0.0187889 0.998767 0.0192833 0.0216227 0.999964 0.0443622 0.999994 0.223936 0.0447399 0.0820693 0.0399942 0.115682 1 0.0138007 1 0.979671 0.0893136 0.12127 0.0601801 0.0995448 0.174278 0.0270094 0.0517778 1 1 0.0136754 0.135176 0.0858284 0.0149254 0.0418331 0.083459 0.352096 0.999999 1 0.0106005 0.125145 0.0874999 0.982874 0.120298 0.0112389 0.0466407 0.0739898 0.070165 0.0140513 0.0538127 0.0759967 0.00911572 0.0412928 0.312391 0.0784022 0.0536721 0.0441841 0.0739641 0.0194972 0.999978 0.0111052 0.0356336 0.983382 0.113965 0.142298 0.0168692 0.0172433 0.037969 0.173855 0.0201231 0.152747 0.0198001 0.0188156 0.101798 0.0257362 0.0312076 0.0358022 0.0428939 0.0162526 0.0404938 0.0258914 0.0171088 0.116764 0.0182869 0.0790715 0.0354238 0.0150768 0.00594246 0.0191309 0.015308 0.017156 0.0874693 0.0231578 0.0449002 0.0318101 0.0453088 0.0425752 0.0531942 0.088151 0.0314434 0.0310616 0.0331659 0.0116233 1 0.0739848 0.0529659 1 0.0845007 0.0336298 0.0411453 0.0053005 0.0512256 0.0105654 0.998997 0.0405043 0.999695 0.0110541 0.0632755 0.0281492 0.00788624 1 1 0.0281685 0.0118233 0.196753 0.114542 0.0158048 0.0778244 0.0762396 0.013574 0.0249823 0.0226882 0.0224669 0.0890513 0.995305 0.0148427 0.0334534 0.0890619 0.0666885 0.0551273 0.0538108 0.0552894 0.0697883 0.073834 0.029388 0.0233038 0.144114 0.0524219 0.076124 0.0820405 0.0519778 0.0581092 0.0383417 0.20788 0.0110037 0.567165 1 0.0793955 0.00706585 0.0880603 0.0356296 0.0435106 0.0589754 0.0107273 0.0793839 0.258855 0.0149654 0.00796547 0.026197 0.947386 1 1 1 0.0670492 0.0199006 0.00913018 0.0136818 0.0694184 0.0302054 1 0.251477 0.00570838 0.027658 0.0330796 0.0175381 0.0251625 0.0280177 0.0114944 0.145962 0.0242193 0.020683 0.0379412 0.0775605 0.0741297 0.0437805 0.0257199 0.0488729 0.0130019 0.0553135 0.0471186 0.916457 0.113511 0.242744 0.165656 0.963697 0.0209625 0.0314163 0.421735 0.0422985 0.016157 0.0251299 0.0147059 0.0100327 0.105837 0.999793 0.0788991 0.0317046 0.0698759 0.0410676 0.107181 0.0233067 0.0474608 0.0778715 0.192125 0.0454462 0.999529 0.954957 0.907923 0.449372 0.282205 0.0853501 0.0575474 0.0461631 0.0569566 0.0297058 0.0850237 0.544705 0.0546135 0.999889 0.942561 0.0704316 0.225452 0.999807 0.0536666 0.0625291 0.201148 0.0284421 0.0367835 0.040504 0.116572 0.228133 0.0524821 0.0956137 0.0499228 0.0781673 0.0350417 0.0354227 0.0392926 0.0470713 0.0317565 0.0381023 0.0375792 0.973999 0.0365851 0.0110398 0.0516396 0.0659621 0.0132489 1 0.0237606 0.0687467 0.0635884 0.999996 0.944909 0.0214293 0.0515605 0.404026 0.0221446 0.0178991 0.0289652 1 0.0449942 0.0647735 0.0192024 0.0828972 0.0121403 1 0.0659875 0.0138858 0.0154994 0.990184 0.0774597 0.0629716 0.0179935 0.999986 0.0178207 0.260333 0.0315557 0.0618126 0.994244 0.0271995 0.131636 0.0118152 0.0522322 0.0130478 0.0420914 0.0336985 0.0713611 0.999843 0.0715039 0.0593982 0.0219026 0.0161595 0.0479788 0.0276702 0.0326284 1 0.0118192 0.0789244 0.0371721 0.0725427 1 0.0127866 0.0994051 0.0328404 0.029935 1 0.116909 0.0143955 0.0289383 0.0451437 0.0305524 0.00794168 0.767651 0.0569894 0.107705 0.0622689 0.0171287 0.0549268 0.034918 0.0166734 0.999998 0.0631139 0.190049 0.0550677 0.0326989 0.0515697 0.0129339 0.0981066 0.046725 0.0172131 0.0459324 0.0880042 0.0203017 0.0217822 0.0438544 1 0.0114532 0.0207836 0.024029 0.114569 0.0384739 0.0152059 0.923379 0.00902114 1 0.0675568 0.0609135 0.0938356 0.0113765 0.0538022 0.483791 0.0291255 0.0641607 0.998244 1 1 0.00891321 0.0155921 0.068555 0.990096 0.0696623 0.0250997 0.07831 0.0114475 0.0230871 0.019075 1 0.99994 0.0217858 0.037416 0.0198404 0.014989 0.403238 0.0166415 0.0686512 0.0153401 0.0430019 0.0879294 0.999963 0.017041 1 0.999752 0.160124 0.0221358 0.0378616 0.0124202 0.0459542 0.0342993 0.999709 0.101711 0.877852 0.0606344 0.0113351 0.0281597 0.0177557 0.999945 0.999792 0.115317 0.0408605 0.0145364 0.048985 0.999835 0.0292063 0.0280759 0.0887583 1 0.547078 0.0243281 0.0588904 0.999475 0.284276 0.153138 0.193048 0.0487046 0.737689 0.228528 0.998273 0.138219 0.999711 1 0.257087 0.031893 0.0623509 0.0449254 0.9977 0.0500539 0.999998 0.0598186 0.999491 0.0198814 0.0216783 0.00811344 0.0160998 0.00808979 0.999979 1 0.00883258 0.0239481 0.0225895 0.0721508 1 0.0497489 0.0261783 0.0285929 0.0790145 0.978833 0.00832919 0.0438354 0.0214915 1 0.059084 0.0203235 0.976667 0.120036 0.0205419 0.0803372 0.055429 1 0.0577048 0.99999 0.0126258 0.035602 0.087457 0.0148215 0.0425394 0.0429426 0.591848 0.167578 0.143776 0.0500298 0.724169 1 0.999999 0.0230957 0.136939 0.0195436 0.00975647 0.010687 0.0180389 0.021527 0.040936 0.0245335 0.0329981 0.0268726 0.0986289 0.0609901 0.0961606 0.0368303 0.024675 0.107286 0.0873266 0.0273613 0.0145006 0.100626 0.992485 0.0532974 1 0.247879 0.0169353 0.946752 0.075299 0.0500672 0.0339599 0.0135145 0.408904 0.0441991 0.0113994 0.648891 0.999957 1 0.0714107 1 0.0532807 0.0642789 0.0306455 0.05959 1 0.0459488 0.0481715 1 0.0731299 0.471904 0.482565 0.150856 0.0138762 0.0958205 0.0619575 0.323955 0.0149047 0.992587 0.377991 0.0775488 0.0867441 0.0668844 0.0796132 0.0676625 0.0443815 0.0510096 0.024064 0.0285101 0.0128973 0.0362213 0.0988198 0.0272294 0.0229432 0.0431296 0.0427909 0.0273193 0.0894699 0.0288382 0.999476 0.0481589 0.999999 0.0270959 0.0375169 0.0109801 0.968422 0.0832595 0.0245014 0.0481631 0.0605656 0.05297 0.0350785 0.0116859 0.0501381 0.0186747 0.0740883 0.0188373 0.0339311 0.119928 0.101652 0.0970735 0.0309222 0.936495 0.0425431 0.999697 0.070054 1 0.0195825 0.0571535 0.013265 0.0588762 0.0294795 0.998873 1 0.0246061 0.0473083 0.0157481 1 0.0452233 0.704656 0.0682131 0.0166874 0.0127612 0.079539 0.00942378 0.175583 0.311585 0.0203315 0.0338826 0.0568529 0.0256627 0.0251762 0.0458133 0.999999 0.0429278 0.0569461 0.0189498 0.0886721 0.0227137 1 0.0197052 0.00905145 0.997859 0.0310403 1 0.999999 0.0664228 0.0235534 0.0686873 0.054344 0.127692 0.0259359 0.0444795 0.0131403 0.0433037 0.0318276 0.998358 0.062249 0.998733 0.0335531 0.0802388 0.0496065 1 0.0154211 0.337851 0.0269886 0.0332959 0.0898218 0.982555 0.0148263 0.0315096 0.0353743 0.0838609 0.0311299 0.0661911 0.991714 0.283366 0.0197525 0.0776633 0.0175345 0.0131918 0.0144503 0.99961 0.147997 0.0320496 0.08062 0.0557226 0.0629709 0.0227872 0.999982 0.0315471 0.0369494 0.113013 0.0575966 0.0342313 0.0614104 0.9998 0.234176 0.0382166 0.14774 0.066615 0.0678547 0.0810831 0.195025 0.842422 0.0701437 0.99998 0.999944 0.105655 0.0328074 0.0311465 0.0469258 0.062564 0.0608457 0.0261584 0.0519458 0.0176419 0.418173 0.0274056 0.0601388 0.0958132 0.226037 0.115034 0.120391 0.037781 0.166349 0.00715903 0.0212403 0.05388 0.0694281 0.0243965 0.0909567 0.999811 0.0609966 0.209444 0.063103 0.048934 0.0721998 0.0430051 0.0709717 0.0743551 0.0604567 0.0914153 0.0467584 0.0328077 0.0602173 0.286157 0.0224291 0.0717401 0.986255 0.0313917 0.999982 0.0539914 0.0236619 0.0694164 0.046593 0.98215 0.0574008 0.0133695 0.0844088 0.0806105 0.124803 0.00709386 0.0295925 0.997283 0.999625 0.819521 0.329262 0.0730561 0.0685022 0.10774 0.0726695 0.0579963 0.0711768 0.092072 0.0246955 0.065725 0.0716428 0.0897186 0.0376953 0.10996 0.0322817 0.0928436 0.0596821 0.037491 0.089158 0.0268036 0.0156519 0.0160591 0.234459 0.0192295 0.0101709 0.0203747 0.0160264 0.0363624 0.0157748 0.993142 0.0745185 0.289796 0.0546312 0.99999 0.0476774 0.0125211 0.013941 0.0704184 0.0248477 0.0749685 0.0560326 0.0261601 0.0514287 0.056232 0.0571733 0.177617 0.999989 0.0600178 0.336845 0.0574801 0.0906671 0.0792044 0.999857 0.0120914 0.999981 0.145789 0.234927 0.0541164 0.0108981 0.0108283 0.0149035 0.0356028 0.0258642 0.0190042 0.0352096 0.076445 0.149681 1 0.144217 0.165296 0.194761 0.0200282 0.0206098 0.98573 0.0715705 0.265536 0.0172424 0.997875 0.0449385 0.0459253 0.0586044 0.0263551 0.0154134 1 0.0417446 0.0403335 0.0522097 0.0158906 1 0.0332084 0.307093 0.0664537 0.171226 0.239693 0.0633832 0.0321396 0.0257381 0.0270301 1 0.0404665 0.0405804 0.0178861 0.0638476 0.0190711 0.0323597 0.0780159 0.0726673 0.203905 0.0753543 0.0559969 0.0649048 0.219868 0.0691795 0.0687196 0.074879 0.0654885 0.0678252 0.0720155 0.0825409 0.0219676 0.0367411 0.0456443 0.0243581 0.05969 0.999999 0.0373408 0.997542 0.355284 0.0290552 0.0207226 0.0842069 0.0391253 0.051785 0.0359961 0.0134865 0.0234947 0.0307325 0.0829202 0.00817308 0.965 0.0185159 0.0566288 0.0131098 0.0172673 0.0142679 0.0521151 0.0492765 0.0186714 0.0227738 0.01814 0.0285944 0.0835874 0.0128493 0.999859 0.0282209 0.999999 0.0143925 0.101376 0.0794494 0.0486276 0.150543 0.0180212 1 0.0200146 0.0641093 0.0531428 0.158154 0.0287557 0.017078 1 0.999198 1 0.113879 0.0887068 0.051626 0.198739 0.16241 0.04492 0.0216043 0.122911 0.0679071 0.0228623 0.129103 0.0519468 0.130172 0.0861058 0.02308 1 0.0201669 0.0219153 1 0.0122197 0.0285877 0.0392576 0.0530861 0.0270536 0.0695667 0.0265375 0.0644156 0.999991 0.0149334 0.188294 0.0317512 1 0.065747 0.999989 0.0331486 1 0.243611 0.0290911 0.0455336 0.0644801 0.0224653 0.0292085 0.0304522 0.145542 0.0675258 0.0518205 0.053655 0.0377382 0.022519 0.0180192 0.03378 0.0297389 0.0305357 0.0540369 0.0704247 0.051468 0.0451546 0.995602 0.0795421 0.0914125 0.0148192 0.35299 0.997189 0.0312417 0.0231639 0.0243975 0.0216944 0.0266209 0.0845894 0.0216866 0.0513608 0.0119555 0.0371644 0.0864751 0.984026 0.00997379 0.0204038 0.0353095 0.0137554 0.059395 0.0775 0.0845872 0.129843 0.00542642 0.0350275 0.00544406 0.0272989 0.065809 0.0239247 0.0265099 0.0171609 0.228384 0.99999 0.92341 0.979694 0.61987 0.018858 0.0177999 0.204828 0.147697 0.0190968 0.0882317 0.0151046 0.999998 0.0162151 0.0141817 0.033056 0.0174958 0.0761905 0.0131248 0.0331102 0.0805295 0.0132841 0.0235406 0.0785894 0.0323552 0.14172 0.855196 0.031555 1 0.045005 0.999986 0.0174944 0.99625 0.0174875 0.11798 0.112612 0.12272 0.0508172 0.0383946 0.0221482 0.0310035 0.0296766 0.0441052 0.028358 0.948974 0.0608181 0.0478211 1 0.103777 0.0238061 0.0544672 0.0466813 0.020626 0.0919955 0.0590496 0.0219806 0.0198446 0.0369242 0.0337011 0.015021 0.0125962 0.781701 0.00696703 0.0139709 0.0884248 0.0132998 0.0764356 0.0737468 0.0145325 0.0507716 0.0318891 0.0773698 0.0245968 0.0949486 0.0671011 0.0273992 0.030944 0.0217279 0.0654192 0.999999 0.024744 0.0530211 0.695961 0.128575 0.0532627 0.133332 0.0766992 0.0724987 0.996108 0.0169807 0.0626776 0.975947 0.0132124 0.0598426 0.0189157 0.00904109 0.0301682 0.0278648 0.0196978 0.990364 0.0421454 1 1 0.0379479 0.126574 0.0547237 1 0.0821382 0.0921178 0.0701406 0.0815595 0.0448997 0.078181 0.0413356 0.0291376 0.0458064 0.0635842 0.0252649 0.0287755 0.0130749 0.0153701 0.0554078 0.0284015 0.00670192 0.0194181 0.0507619 0.0511946 0.0710065 0.0327414 0.999996 0.0185508 0.0432904 0.0373601 0.0365505 0.0661762 0.161046 0.0282235 0.0620335 1 0.489685 0.0450333 0.0776421 0.0813476 0.0516166 0.0775721 0.0551528 0.0621728 0.0302742 0.0190266 0.0208273 0.0253849 0.993011 0.0226404 1 0.0173478 0.0235059 0.0500139 0.0285233 0.656169 0.0314367 0.00827359 0.0110263 0.205657 0.0506027 0.0235881 0.0561066 0.856047 0.0264329 0.0675827 1 0.111284 0.109685 0.0187581 0.999994 0.123194 0.0698938 0.0228959 0.175165 0.0155526 0.997095 0.0213325 1 0.99987 0.0143406 0.0126557 0.0234626 0.986064 0.0112423 1 0.131703 0.0148562 0.076856 0.118759 0.480128 0.0318959 0.026899 0.972396 0.0242256 0.0351121 0.0795541 0.0760006 0.967014 0.019759 0.00424716 0.999891 0.0133746 0.0449504 0.028062 0.106399 0.0204151 0.0772622 0.0209218 0.999991 0.999997 0.0128642 0.999974 1 0.119255 0.116617 1 0.0747765 0.0387866 0.0666976 0.0293168 0.111998 0.0181893 0.0157527 0.0682098 0.0676094 0.0410276 0.0498455 0.0546275 1 0.0367046 0.978101 0.0796564 0.0658932 1 0.0345399 0.0194758 0.138035 0.111941 0.0224316 0.0367099 0.015338 0.0219011 0.307054 0.0277642 0.0246885 0.974093 0.0259144 0.0771526 0.0808557 0.170968 0.139196 0.0727433 0.0143058 0.649793 0.926685 1 0.0320707 0.0553166 1 1 0.0244878 0.0237918 0.0165813 0.0521904 0.999566 0.0590582 0.995327 0.0240539 0.0376516 0.0288611 0.0280217 0.999926 0.0597863 0.0302737 0.214326 0.0346975 0.0670304 1 0.0651255 0.0151666 0.0294126 0.0335 0.0627093 1 1 0.0643318 0.00727557 0.0346463 0.0152156 0.03476 0.039263 0.0177289 0.946212 0.0204845 0.0177783 0.0683341 0.0531635 0.993652 0.0109945 1 0.0615461 0.278125 0.126213 0.0292891 0.0177131 0.0269114 0.020998 0.0196449 0.0433164 0.0157722 0.0140238 0.118078 0.614256 0.0318025 0.978653 0.0435363 0.063079 0.0465266 1 0.0517416 0.0547059 0.0140948 0.0131943 0.999719 1 0.0334162 0.95697 0.0614106 0.0587167 0.0217271 0.0298381 0.403634 0.993061 0.059328 0.0552623 0.0427277 1 0.0337785 0.110605 0.0135905 0.105921 0.124094 0.0493588 0.0783687 0.0660255 0.0415542 0.00832609 0.0507745 0.0180876 0.0653693 0.0290816 1 0.041967 0.0600339 0.999953 0.0475476 0.0331554 0.0786763 0.0275677 0.0804491 0.0392524 0.0160118 0.0695498 0.0368959 1 0.0586797 0.0138093 1 0.0159073 0.0397808 0.102916 0.0299467 0.0366601 0.444421 0.040802 0.0125018 0.0263666 1 0.0484315 0.0527879 0.017497 0.408785 0.0188852 0.012415 0.0251546 0.845361 0.999799 0.0433347 0.200186 0.999999 0.0341192 0.0583612 0.0766986 1 0.0722013 0.025499 0.0326299 0.0395827 0.999978 0.0309502 0.0315521 0.231123 0.0295562 0.821137 0.0316212 0.0623255 0.0383179 0.160496 0.0161114 0.0333404 0.0728578 1 0.0586142 0.0301863 1 0.0382466 0.999998 0.99975 0.163541 0.0107295 0.0633706 0.0109131 0.0156495 0.0626506 0.163273 0.0962783 0.0351104 0.0158423 0.0806251 0.0181883 0.0112176 0.00776348 0.0520837 0.0665756 0.0590889 0.0278449 0.079583 0.0530905 0.0450374 0.0559377 0.06792 0.0177514 0.0748599 0.0192783 0.0268686 0.0165815 0.0119893 0.0762728 0.999996 0.0279181 0.0313357 0.0667044 0.102443 0.0243597 0.443542 0.767876 0.0208749 0.0702777 1 0.0494253 0.0297997 0.0712286 0.152814 0.0398823 0.0119683 0.0229327 0.0523672 0.0705806 0.0852666 1 1 0.999996 0.999974 0.0237008 0.0541545 0.200027 0.218365 0.0215379 0.0829197 0.0537195 0.047083 0.050415 0.0292274 0.0189684 0.00899087 1 1 0.0722764 0.92681 0.134808 1 0.998132 0.146686 0.0762722 0.0560646 0.101121 0.997661 1 0.0167121 0.0572806 0.99999 0.0168293 0.039041 0.0363537 0.839433 0.018058 0.0663923 0.0424599 0.994264 0.0725184 0.0517298 0.0191145 0.0186782 0.028983 0.0500974 0.0538278 0.0137793 0.0710949 0.0170554 0.0103 0.0318675 0.32324 0.0216303 0.128455 0.0753827 0.99616 0.0480844 0.0597566 0.0285996 0.0741436 0.999196 0.0210882 0.0195363 0.0195032 0.0616581 0.0521933 0.00906538 0.060002 0.911804 0.083765 0.0790408 0.105732 0.0494682 0.062162 0.0953417 0.0228293 0.0379625 0.379191 0.059622 0.0532148 0.0351683 0.023362 0.999922 0.0564744 0.0102957 0.0454307 0.0133473 0.0132032 0.0522024 0.988439 0.0622178 0.0289111 0.0350802 0.0419472 0.170078 0.0409674 0.0629146 0.0304097 0.999054 0.0144331 0.0298784 0.0133657 0.045579 0.068348 0.217184 0.0243358 0.0506903 0.0178541 0.0180573 0.010299 0.0752792 0.0512965 0.0163459 0.0219141 0.0147121 0.0972898 0.036576 0.057051 1 0.021552 0.0254176 0.999999 0.0242131 0.073474 0.0233795 0.100116 0.36368 0.0123482 0.97536 0.0245715 0.0820158 0.0748179 0.0237551 0.0878351 0.0291128 0.00916893 0.0250355 0.0420513 0.178216 0.0866887 0.0586727 0.0304626 0.0379451 0.0888493 0.0212795 0.157001 0.0185767 0.0830699 0.00958934 1 0.0204614 0.0296768 0.0761891 0.0593488 0.0783212 0.0136863 0.0453999 0.050597 0.0316958 0.0418012 0.0172177 0.0429663 0.045369 0.996926 0.0361792 0.0340847 0.0530871 0.0392926 0.0796831 0.0163913 1 0.0118333 0.320814 0.0740315 0.0319424 0.0113791 0.0924456 0.92269 0.0238188 0.0415492 0.0401302 1 1 0.17815 0.0284529 1 0.0684204 0.890099 0.0262157 0.938373 0.0707348 0.141219 0.0550241 0.0445223 1 0.0682112 0.019188 0.0489573 0.0817617 0.724646 0.0132229 0.0989241 0.967454 0.161331 0.0152682 0.0606555 0.265252 0.0463942 1 1 0.0701867 0.00965449 0.923555 1 0.0451279 0.0794274 0.307183 0.155597 0.0131544 0.999805 0.0415898 0.0502335 0.0506289 0.0190049 1 0.0447001 0.00625052 0.0642721 0.0972258 0.055429 0.0379045 0.0628171 0.0123927 0.00832155 1 0.0781712 0.04754 0.0315958 0.987962 0.0478041 0.0239436 0.0282822 0.00700945 0.0337244 0.0757049 0.0206128 0.0574505 0.0403939 0.0242119 0.0574557 0.0605162 0.0561974 0.0647529 1 0.0140264 0.0711063 0.0449271 0.0600341 0.0642826 0.309104 0.0488881 0.0348031 0.0137488 0.0711032 0.0930072 0.06734 0.00896514 0.0423433 0.100538 0.134085 0.171672 0.0519428 1 0.0565113 0.0158932 0.0680231 0.0651271 0.0129245 0.047494 0.0748026 0.202537 0.0349423 0.0719791 0.0574734 0.028645 0.03108 0.032999 0.0154326 0.0421875 0.0251075 0.705621 0.0593238 0.0233606 0.0237801 0.0202069 0.0268016 0.0172904 0.0204106 0.0158955 0.0721544 0.0528423 0.817852 1 0.0268305 0.102636 0.0848968 0.402368 1 0.0351021 1 0.198869 0.064614 0.0684406 0.987024 1 0.0122662 0.999132 0.0272206 0.113998 0.0166137 0.035472 0.0332958 0.0804791 0.0321194 0.00981984 0.0251368 0.0732949 0.052223 0.0288042 0.999971 0.064645 0.999541 0.0586086 0.0181291 0.125796 0.024408 0.0217622 0.0276615 0.0149288 0.049903 0.08631 0.038912 0.0350886 0.969309 0.0277263 0.0333596 0.0700427 0.0330853 1 0.999999 0.0623167 0.0195536 0.1639 0.0763139 0.0272527 1 0.0287671 0.0139665 1 0.0439 0.103798 0.0125526 0.999748 0.0303924 0.121782 0.0481044 1 0.0414303 0.0327128 0.0656845 0.0422581 0.143904 0.999996 0.0880008 0.0552929 0.0578178 0.0470864 0.066734 0.0326192 0.0187551 0.0321106 0.185002 0.018515 0.0525048 0.99632 0.0383821 0.127172 0.0491048 0.0218813 0.028891 0.0629145 0.0205737 0.968091 0.0337189 0.0198895 0.0164279 0.0338823 0.0071051 0.0880331 0.0284152 0.0175613 0.0621013 0.103332 0.0574628 0.0841418 0.0176505 0.0577181 0.0576824 0.0517486 0.02064 0.0589327 0.0480643 0.0257837 0.0342963 0.0412827 0.0610073 0.144417 0.046907 0.90031 0.068229 0.0592068 0.0486275 0.0464637 0.0627793 0.0735693 0.0701701 0.0233349 0.0591022 0.0135864 0.0175506 0.0220352 0.0150277 0.99485 0.0717868 0.35689 0.066931 0.956204 0.0732024 0.0489091 0.0271458 0.0076166 0.00846911 0.056738 0.0425168 0.0556752 0.0742885 0.0604831 0.0605213 0.344357 0.99999 0.992116 0.927205 0.0262488 0.0303085 0.115196 0.181327 0.081217 0.071448 0.0587814 0.0409284 0.0585879 0.0158516 0.0975354 0.216496 0.0103409 0.02483 0.0260687 0.0403688 0.0240148 0.0266466 0.0328617 0.0323123 0.0386207 0.177814 0.04693 0.0526792 0.0900335 0.371974 1 0.0151396 0.0112057 0.999986 0.0185377 0.0598914 0.0121654 0.0450816 0.0355054 0.0287347 0.0526861 0.614716 0.035684 0.0169531 0.0364465 0.0423419 0.0649209 0.0196091 0.0172659 0.0091803 0.0117688 0.011446 0.0332537 0.00640556 0.061804 0.999055 0.0494762 0.00630113 0.0353816 0.0665623 0.0328038 0.183787 0.0468339 0.0714759 0.079571 0.0656579 0.0551366 0.0636741 0.0608323 0.133068 0.0563488 0.152445 0.0513657 0.0448985 0.99814 0.0547414 0.0334395 0.0221921 1 0.071917 0.0297238 0.0505012 1 0.0970255 0.0334539 0.0347719 0.0224722 0.995514 0.0711863 0.062948 0.0462632 0.0168556 0.188038 0.0180502 0.0500167 0.0678695 0.00750584 0.0438119 0.0440543 0.0227728 0.732599 0.0309797 0.00911077 0.0396876 1 0.0109395 0.0728997 0.0351428 0.324127 0.0318849 0.0420651 0.0479274 0.0524649 1 0.0728411 0.0358869 0.0432785 0.0133744 0.0391648 0.0113151 0.0100307 0.0467058 0.343995 0.0130095 0.0313384 0.0200699 0.979698 0.0722826 0.038385 0.0330409 0.013157 0.138748 0.0437908 0.0361902 0.0100365 0.0418496 1 0.036658 0.0257214 0.0244721 0.0274645 0.0533025 0.193671 0.0520014 0.903175 0.0304141 0.166979 0.141377 0.0213996 0.208782 0.0461122 0.0440692 0.0612737 0.999998 0.998045 1 0.136213 0.999636 0.0454028 0.00878386 0.0740704 0.0104645 0.896516 0.304452 0.2772 0.0690689 0.686818 0.00869713 0.986222 0.282776 0.0194681 0.029895 0.0216553 0.028753 0.999983 0.0743037 0.999863 0.573352 0.0230745 0.0313251 0.0174396 0.00975548 0.0428999 0.0317915 0.208952 0.0341547 0.0610297 0.0608916 0.0424086 0.0145621 0.079953 0.0153449 0.0088399 0.0297608 0.0259457 0.0132262 0.050966 0.0252799 0.0251193 0.0179459 0.37853 0.0488126 0.0247203 0.0310757 0.0405837 0.0409961 0.039966 0.15905 0.0492514 0.0417504 0.0387053 0.0399872 0.0236692 0.0161859 0.0163934 0.0660951 0.0315124 0.136468 0.0878798 0.0301718 0.0242617 1 0.0127526 0.999998 0.0096808 0.0328265 0.0169713 0.0471852 0.0478066 0.0360345 0.0424745 0.0296137 0.0674062 1 0.031773 0.131678 0.0170937 0.0214695 0.0274188 0.0189876 0.116955 0.0208275 0.999989 0.994428 1 0.993778 0.0275308 0.110055 0.0472753 0.0147376 0.0142403 0.0619352 0.0674842 0.0707335 0.100372 0.388758 0.192748 0.0996514 0.221683 0.0505761 0.0177302 0.00647373 0.105542 0.161444 0.0416661 0.0468719 0.0745071 0.977691 0.0134177 0.242158 0.110063 0.0400952 0.405959 1 0.033077 0.0108827 1 0.280843 0.0166882 0.0524301 0.0469626 0.0740347 0.0191491 0.0230398 0.071088 0.0114428 0.0547227 0.0531654 1 0.985816 0.0824904 0.0258003 0.0271227 0.0252848 0.129268 0.0187528 0.999848 0.023891 0.147429 0.0107621 1 0.0727578 0.0175137 0.0117414 0.0240636 1 0.0232995 0.0197422 0.032861 0.0199053 0.0333109 0.0149713 0.0219987 0.0436646 0.052112 0.0515741 0.0177357 0.0407091 0.0390787 0.102002 0.0236469 0.578437 0.998328 0.0324149 0.0145972 0.0200254 0.119603 0.0673093 0.111958 0.123231 0.0308098 0.039726 0.999501 0.999996 0.0201976 0.0546494 0.0994546 0.0630593 0.999841 0.0105592 1 0.0317559 0.974219 0.208907 0.507396 0.0386459 0.0106845 0.0231139 0.0460646 0.0674295 0.100021 0.999449 0.0193935 0.137641 0.109002 0.0456706 0.0249349 0.00809461 0.00674102 0.0407865 0.999954 0.0814342 0.0145138 0.0455725 0.0304962 0.0315629 0.0386273 0.0330976 0.0267201 0.0304295 0.259918 0.0429798 0.0255054 0.0343426 0.046751 0.0219148 0.0392405 0.893752 0.0360776 0.070464 0.010727 0.0412478 0.0200439 0.0219991 0.0123875 0.0230259 0.037212 0.128333 0.0731745 0.0684628 0.899992 0.0476463 0.0308759 0.0788616 0.0316283 0.0204939 0.122403 0.0225485 0.074799 0.0242998 0.025985 0.0142627 0.078795 0.0738665 0.0735954 0.0143365 0.0972144 0.0754837 0.0484154 0.0964921 0.296611 0.994405 0.0202111 0.051863 0.0504542 0.0660548 0.0381111 0.0127696 0.222193 0.999998 0.800414 0.0173887 0.999986 0.0239349 0.0162509 0.162719 0.0520809 0.0642166 0.0526004 0.0498051 0.0222078 0.0138583 0.0171983 0.0234572 0.0764758 0.035019 0.0381383 0.0261154 0.0742523 0.0137429 0.103953 0.0115545 0.0281135 0.0648535 1 0.248947 0.044564 0.0146584 0.0739904 0.0158362 0.0182258 0.0139327 0.0614442 1 0.0273366 0.698442 0.995127 0.995363 0.0377509 0.0123465 0.0597589 0.00845782 0.904641 0.0253167 0.043228 0.999985 0.0699838 1 0.0571419 0.0336264 0.331161 0.0640097 0.101831 0.768231 0.0585846 0.0426092 0.0804 0.318395 0.0609044 0.0295627 0.771885 0.0914247 0.0310983 0.016801 0.126973 0.96885 0.0190536 0.246336 0.247039 0.037899 0.0229011 0.0642451 0.999992 0.0362422 0.00983545 0.101604 0.0480729 0.0291797 0.0294438 0.0383918 0.100663 0.0495716 0.954053 0.0690418 0.0306645 0.0672535 0.997742 0.115516 0.999729 0.997362 0.992209 0.0467129 0.0167126 0.997604 0.0527901 0.0450905 0.0486269 0.0110418 0.0582076 0.0986056 0.982787 1 0.081924 0.986137 0.113073 0.0925191 0.111225 0.0353537 0.105574 0.0638135 0.064375 0.06904 0.0655807 0.0353156 0.0840832 0.0457352 0.0376135 0.0241635 0.0354631 0.0921537 0.0233703 0.0535128 0.0328412 0.0497172 0.0170067 0.0588819 0.0512373 0.0352437 1 0.0147782 0.0467585 0.020907 0.109824 0.00954016 0.0182319 0.137392 0.0209082 0.931808 0.0402062 0.0427752 1 1 1 0.0775958 0.0205427 0.0655722 0.0087095 0.0531524 0.112108 0.0109002 0.0312656 0.0745493 0.0368455 0.040385 0.211501 0.0244134 1 0.0089088 0.992139 0.999939 0.0596482 0.087255 0.0338345 0.999641 0.0593813 0.103185 0.0328337 0.0980439 0.0744422 0.0347683 0.0176748 1 0.0347367 0.0236438 0.0251965 0.0468175 0.999198 0.0596876 0.0897051 0.054765 0.339699 0.348464 0.0183898 0.0838567 0.0225899 1 0.0130068 0.220264 0.064088 0.0278238 0.0201023 0.03934 0.0331661 1 0.0749046 0.997153 0.0858635 0.999906 0.0628977 0.0575499 0.0585159 0.054575 0.046561 0.00937444 0.0720385 0.118107 0.0698197 0.0362252 0.112135 0.088245 0.0236819 0.114678 0.02917 0.0266873 0.123397 0.0662143 0.0486212 0.999999 0.0720711 0.0645701 0.0681579 0.0626921 0.0579285 0.0670747 0.0779673 0.0225937 0.0655403 0.0224068 0.0613215 0.0397562 0.0374292 0.0742165 1 0.0440366 0.046785 0.0199119 0.0234312 0.0928766 0.99996 0.022996 0.998927 0.0892661 0.116746 0.0515875 0.0729583 0.0824495 0.0594541 0.0695096 0.0575183 0.062169 0.0835637 0.126548 0.0749606 0.0579246 0.0865434 0.0707476 0.134317 0.2043 0.0444567 0.425083 0.189181 0.118666 0.0667769 0.0250332 0.296683 0.0493867 0.999587 0.0157501 0.0100591 0.0254185 0.0110085 0.0517112 0.0275557 0.0650576 0.0418568 0.0557867 0.0524784 0.935105 0.027139 0.0876159 0.0748323 0.0799425 0.0213613 0.0483033 0.0740314 0.0235537 0.0195428 0.137079 1 0.0262133 0.999555 0.999628 0.142057 0.0819728 0.00687036 0.0356064 0.0547243 0.00694233 0.0152228 1 0.0233861 0.0358857 0.00948907 0.05023 0.978734 0.0181452 0.0281509 0.0728911 0.0620294 0.0466117 0.0330313 0.0760338 0.0534904 0.021152 0.0226369 0.0418232 0.999962 0.0452892 0.0502935 0.0359754 0.038146 1 0.0157827 0.999935 0.0509425 0.0223064 0.0397469 0.00817294 0.0154514 0.84359 0.999999 0.0927978 0.201959 0.0417552 0.014353 0.929894 0.0121834 0.0330258 0.0356535 0.0632402 0.0264675 0.102942 0.176181 0.00843622 0.00491121 0.0133765 1 0.061087 0.0261991 0.0163023 0.0587566 0.0243652 0.0311475 0.0608373 0.063427 0.0169805 0.10843 0.0622001 0.02894 0.99624 0.0407025 1 0.0280186 0.935987 0.0204253 0.0504873 0.014756 1 1 1 0.0523125 0.025429 0.0795308 0.0595017 0.17572 0.996869 0.0731195 0.0226187 0.999987 0.00977219 0.0155841 0.999988 0.0258578 0.0142168 0.0404258 0.0678677 0.0776395 0.0308895 0.0446618 0.0208226 0.297623 0.0297394 0.0611275 0.0884206 0.0165824 0.0776479 0.0530414 0.0617918 0.0807758 0.103087 0.0116271 0.0418848 0.0251774 0.0618848 0.0224165 0.862794 0.999992 0.340531 0.980586 0.0468287 0.0176525 0.0110605 0.0927222 0.0340185 0.0115075 0.0515573 0.999998 0.65237 0.925992 1 0.0542801 0.999621 0.0514407 0.0673875 0.0821867 0.0130977 0.084786 1 0.0118356 0.0202737 0.0821622 0.512415 1 1 0.126657 0.0362587 0.0577667 0.0131177 0.112407 0.999071 0.115442 0.0891303 0.0919373 0.0158215 0.0449042 0.0182874 0.0374514 1 0.0209575 0.0584076 0.0333283 0.0180858 0.00872558 0.0252634 0.0699772 0.0920027 0.0658357 0.224835 0.0231612 0.0722882 0.0787668 1 0.116768 0.011145 0.26604 0.0269083 0.143994 0.066562 0.0328307 0.0657799 0.0177791 0.0437483 0.0957637 0.0154446 0.0327906 0.0567348 0.0554726 0.0157227 0.0929222 0.0154909 0.0174636 0.0548609 0.0204783 0.994495 0.0257543 0.0211335 0.0548947 1 0.0367103 0.0168183 0.0363951 0.132147 0.104472 1 0.151595 1 0.152379 0.0226561 0.0451439 0.138694 0.0519845 0.120691 0.0112968 0.0104916 0.157163 0.0362982 0.0378898 0.012657 0.940605 0.0228004 0.0714704 0.00890794 0.0944338 0.0676645 0.0633123 0.0475705 0.992554 0.0291456 0.0680988 0.0433891 0.0344289 0.0750087 0.0132465 0.0894743 0.0654645 0.0232222 0.0664846 0.0911981 0.0213513 0.0508107 1 0.0584278 0.0072472 0.102819 0.021935 0.0526482 0.0275368 0.0565689 0.0290163 1 0.974636 0.0264939 0.0989785 0.0378315 0.96267 0.0153121 0.870167 0.0468098 0.0163928 0.0144151 0.0184197 0.054769 0.0411921 0.0724199 1 0.0225646 0.0143501 0.0119489 0.0335064 0.0612125 0.118871 1 0.0517663 0.00912455 0.0176444 0.0733907 0.0216224 0.049776 1 0.00804763 0.0605781 0.0654771 0.0811379 0.0363883 0.0552109 0.0388307 0.0736096 0.0339122 0.0163782 0.0243692 0.0436805 0.00965251 0.0874204 1 0.0503147 0.0741364 0.0706658 0.0319129 0.0689837 0.021807 1 0.0234167 0.976516 1 0.0726467 0.987965 0.210808 0.381374 0.033369 0.0278269 0.0648483 0.104444 1 0.110878 0.318606 0.0231899 0.0483415 1 0.0748255 0.149981 0.489244 0.0259148 0.015635 0.03479 0.0885385 0.0588873 0.0324557 0.0901913 0.0325166 0.0644726 0.0814462 0.0230866 0.0758149 0.0304306 0.0998294 0.0267734 0.0598351 0.0229415 0.0129213 0.0161654 0.996447 0.990489 1 0.0632526 0.0598669 0.0092844 0.0104574 0.623309 0.0224494 0.0491877 0.0113803 0.071059 0.0115935 0.0676992 0.126268 0.020192 0.0776332 0.0150982 0.0350168 0.155486 0.0278645 0.0428184 0.0173521 0.809548 0.0661492 0.0641315 0.0291126 0.0436996 0.103548 0.0274562 0.100961 0.0876078 0.879741 0.0184042 0.120092 0.0463233 0.0669237 0.025491 0.00849886 0.972572 0.0244559 0.0309025 0.00851187 0.016173 0.0509478 1 0.0404563 0.107711 0.97263 0.0822348 0.0162085 0.0146252 0.0186307 0.1102 0.0692004 0.0679785 0.0363078 0.999942 0.0559822 0.999977 0.0737421 0.0200233 0.031473 0.0618912 0.954421 1 0.0754678 0.0353405 0.999903 0.0616412 1 0.0216949 0.0293815 0.0406458 0.0350867 0.0434522 0.130967 0.0482195 0.0101788 0.0923854 0.579154 0.00489846 0.10482 0.0223731 0.140177 0.0351968 0.0529899 0.0754981 0.9781 0.99997 0.0643659 0.0478421 0.0826912 0.07628 0.99998 1 0.0404109 0.027363 0.0106283 0.0325063 0.0528407 1 0.00868944 0.0279195 0.015641 0.0176299 0.119037 1 0.0476207 0.0147885 0.0324055 0.0466255 0.0158287 0.0177817 0.0273609 0.0259438 0.999996 0.99769 0.0730495 0.0214796 0.997821 0.00572258 0.0402533 0.0549019 0.0351646 0.198435 0.0736972 0.207553 0.0351237 0.0164699 0.0674429 0.0747914 0.0159075 0.0315809 0.0314937 0.999175 0.0330992 0.0449042 0.028968 0.0422096 0.146026 0.999999 0.0641342 0.0145395 0.82265 0.0385268 0.999999 0.0305007 0.205404 0.999152 0.0687641 0.0315179 1 0.999999 0.0539212 0.990664 0.312126 0.085509 0.0731598 0.0157111 0.0794411 0.0720118 0.015232 0.32121 0.0195973 0.0741182 0.0159967 0.105325 0.999294 0.0231574 0.0325263 0.106521 0.0284284 0.132703 0.0287758 1 0.126315 0.0693675 0.0249727 0.0724844 0.99999 1 0.0109145 0.0455159 0.0320877 0.0102886 0.0318511 0.00869606 0.0135439 0.0676263 1 0.11802 0.0368733 0.0430397 0.0381792 0.0272658 0.255851 0.0188299 0.999737 0.14584 0.29455 0.144998 0.0894586 0.172994 0.0393599 0.999998 0.0675097 0.104951 0.958545 1 0.0357704 1 0.0219849 0.0135823 0.0337583 0.997281 0.0293997 0.0875579 0.0306732 0.109263 0.017653 0.0283152 0.0313018 0.0271213 0.0847011 0.0562933 0.0221648 0.0204488 0.0383734 1 0.441722 0.0615087 1 0.0261663 0.0656746 0.047002 0.128399 1 0.999903 0.0112464 0.0199859 0.0417865 0.0156252 0.81739 0.0276347 0.015562 0.0089249 0.0138225 0.999998 0.0564657 0.0345896 0.0412836 0.0110383 0.0385249 0.0124213 0.0202405 0.0314564 0.99689 0.0261751 0.0372327 0.0468645 0.0447614 0.0399183 0.0637121 0.027702 1 1 0.057838 0.0324883 0.0155739 0.0715873 0.0124173 0.0289392 0.0417822 0.0540557 0.547315 0.999955 0.076299 0.450644 0.0722425 0.999962 1 0.999999 0.0312092 0.0552227 0.0180808 0.092859 0.237012 0.0554116 0.0449929 0.0187133 0.125163 0.0196477 0.0357874 0.0172447 0.995267 0.337472 1 0.030465 0.01462 0.0508697 0.0288745 0.0233243 0.0523761 0.178642 0.0437924 0.0222682 1 0.0742997 0.074972 0.0508561 0.054475 0.0529405 0.0145317 0.0799807 0.0165575 0.0549219 0.0671191 0.0204844 0.0145087 0.0586626 0.0821322 0.379872 0.0895561 0.0327756 0.0279404 0.0403737 0.985906 0.998238 0.0920028 0.250585 0.0929172 0.244525 0.0902046 0.0807624 0.061096 0.0458565 0.80217 0.997963 0.0762663 0.0167877 0.0332992 0.0596265 0.0791339 0.0610364 1 0.99893 1 0.0687598 0.041702 1 0.0574985 0.00725705 0.0257189 0.0487507 0.608148 0.0160073 0.0600325 0.0631785 0.0633421 0.554624 0.0147343 0.0520501 1 0.201253 0.0332886 0.0568054 0.0633228 0.0204374 0.0571143 0.895938 0.056973 0.0836653 0.071805 0.0504268 0.583585 0.0496569 0.135882 1 0.0227092 0.0182615 0.997601 0.0222172 0.0557114 0.0117583 0.0140699 0.0510936 0.0378411 0.085371 0.0227221 0.0339084 0.0546833 0.785936 0.0151679 0.0576671 0.170909 0.0580966 0.0527333 0.114275 0.067457 0.0103684 0.0235666 0.0321182 0.0452954 0.0261093 0.976866 0.547079 0.0399123 0.0165182 0.0711926 0.998508 0.274587 0.0312418 0.0685763 0.0822002 0.046081 0.0411886 0.0117793 0.0196682 0.0131117 0.999629 0.0497396 0.0137472 0.049877 0.0247849 0.108101 0.513321 0.325354 0.024902 0.100525 0.0174492 0.0155516 0.067851 0.999995 0.0270903 0.999254 0.0745459 0.0565484 0.0415133 0.0665888 0.00607361 0.169755 0.998359 1 0.0223294 0.0184052 0.0123302 0.040382 0.0303798 0.00872716 0.0125251 0.0547097 0.0724489 0.266387 0.0492109 1 0.00838828 0.0184773 0.999328 0.0332113 0.031666 0.016736 0.0163665 0.0183639 0.0705285 0.0775138 0.061891 0.0553677 0.888224 0.0143262 0.412997 0.0284175 0.0288068 0.0529495 0.0133236 0.0366712 0.0261715 0.245373 0.0225006 0.0193924 0.125412 0.0148241 1 0.104511 0.028052 0.0265044 0.0219184 0.0708866 0.0460889 0.0460726 0.0274419 0.0239347 0.220029 0.999963 0.170359 0.160642 0.888044 0.0285767 0.0717178 0.15542 0.0494752 0.0840825 0.0722075 0.0637841 0.0259225 0.944391 0.316696 0.0341068 0.0531497 0.034526 0.0732444 0.0322072 0.0424593 0.058391 0.0690309 0.0456379 0.0711587 0.141761 0.451627 0.999998 0.0765726 0.362631 0.0495782 0.41354 0.0676593 0.107004 0.101545 0.142743 0.140598 0.0648243 0.0792535 0.0349374 0.0721558 0.0985247 0.147097 0.0638148 0.0536212 0.077801 0.0928727 0.0425252 0.050425 0.0587746 0.0738713 0.0248307 0.184013 0.0352568 0.0275847 0.0701338 0.0701655 0.0443279 0.0090552 0.0576126 0.0431754 0.0385435 0.0479885 0.0574767 0.0710046 0.0102625 0.0683825 0.0409068 0.0211857 0.0295552 0.0189988 0.0792624 0.0104453 0.0281696 0.0739152 0.115483 0.0677594 0.0191585 0.0740975 0.0306024 0.999876 0.0675744 0.0512624 0.0253868 0.0319741 0.00976773 0.373456 0.0557735 0.0235307 1 0.0458699 0.013731 0.0222325 0.00899751 0.066741 0.0352413 0.0216319 0.0644763 0.986606 0.0132196 0.0647282 0.999832 0.0353701 0.897998 0.024627 0.0259601 0.00858765 0.962653 0.0325533 0.0180202 0.0269895 0.00975752 0.0451961 0.073902 0.167626 0.0721653 0.018358 0.0932901 0.0126996 0.0139814 0.0995466 0.0129152 0.0281292 0.0476261 0.0383769 0.0933286 0.999674 0.0441444 0.999502 0.0627302 0.0500571 0.0366376 0.0325567 0.0107626 0.307712 0.0544647 1 0.0834492 0.0629499 0.0230696 0.0882214 0.0192713 0.0175146 0.0588041 0.0849866 0.0492027 0.0654112 0.0268691 0.0216637 0.0214548 0.0251532 0.999869 0.999999 0.0577039 0.0222991 0.0441671 0.800051 0.00946363 0.0323098 0.0499769 0.155825 0.0123568 0.0122624 0.999998 0.0951077 0.0239398 0.0682055 0.0538478 0.0436239 0.179471 0.0409188 0.0831414 0.0327425 0.130663 0.0573166 0.0228177 0.91524 0.108348 0.0500621 0.0485399 0.070217 0.969562 0.0155761 0.0397877 0.0283466 1 0.0277662 0.0627086 0.0465197 0.023794 0.02975 0.123795 0.0782784 0.981391 0.0431862 0.047401 0.0356634 0.0711624 0.1047 0.0719094 0.0758854 0.0882838 0.041869 0.0197659 0.0221078 1 0.0135161 0.0233994 0.0295363 0.0240334 0.0330108 0.0937903 0.0451653 0.999999 0.104538 0.0053366 1 0.054777 0.0596984 0.0208743 1 0.027855 1 0.0479721 0.0229295 0.997117 0.0687094 0.0616958 0.0084346 0.234822 1 0.0312268 0.999996 0.0499537 0.0181111 0.99999 0.137189 0.179998 1 0.0148 0.999991 0.0228423 0.99999 0.0172167 0.0659731 0.0291498 0.0213236 0.0202588 0.108648 0.0160519 0.0282416 0.999949 0.0459695 0.00986601 0.0153706 0.04201 0.011806 0.0179512 0.999999 0.114797 0.0388169 0.997381 0.0185015 0.137082 0.0276298 0.0272603 0.100675 0.0559508 0.520964 0.0206573 0.0748179 0.0413501 1 1 0.0242307 0.0131594 0.212507 0.0691104 0.0129851 0.0615171 0.0133957 0.169961 0.0845379 0.116179 0.0738662 0.014657 0.955912 0.052244 0.065391 0.0151367 0.024896 0.0375207 0.0247058 0.0255134 1 0.0500018 0.0244862 0.0291889 0.039742 0.0341512 0.0669886 0.998512 0.0167157 0.0487106 0.0445137 0.998291 0.0269989 0.0285097 0.082383 0.122373 0.0673954 0.0111589 0.0408037 1 0.0145701 0.0689052 0.0136799 0.0166662 0.0207911 0.0373359 0.0148796 0.00979881 0.163284 0.0653513 0.0402877 0.0870456 0.0155689 0.0276067 0.0746379 1 0.0298989 0.0350693 1 0.027986 1 0.0708878 0.00920825 0.065853 0.0341815 0.0446812 1 0.130119 0.0346342 0.00690615 1 0.133469 0.0714006 0.999608 0.0141934 0.0594784 0.00729836 0.0635133 0.128351 0.0628265 0.0582788 1 0.0150937 0.0159713 0.0133469 0.0126246 0.0531239 1 0.989344 0.0123862 0.0103947 0.9997 0.0357815 0.012681 0.0268963 0.0230529 0.0141017 0.0309317 0.0637437 1 0.938696 0.991809 0.0520245 0.472418 0.0759834 0.0117431 0.0330366 0.891087 0.999962 0.180951 0.0372976 0.086722 0.0162185 0.0378917 0.0355836 0.0200561 0.0149115 0.0910166 0.026226 0.0737703 0.0807188 0.0276039 0.0358264 0.0194863 0.0490548 0.0110531 0.103862 0.0659279 1 1 0.999982 0.0217037 0.0418435 0.0623629 0.999929 0.0161121 0.326469 0.0140995 0.366068 0.127326 0.0496678 0.0371532 0.0249658 0.0660152 0.0392477 1 0.0105358 0.0376407 0.999848 0.0760143 0.00856729 0.077949 0.262296 0.0330351 0.0298501 0.0130253 0.0197724 0.0378429 0.997997 0.0375894 0.117694 1 0.033296 0.0782013 0.0313773 0.0155612 0.0722275 0.0365251 0.0575421 0.0539448 0.0360898 0.0582418 0.0667413 0.0534393 0.0388446 0.905267 0.0608145 0.0502755 0.0415837 0.00809886 0.0187462 0.00539728 0.0181336 0.0681263 0.0400217 1 0.0274097 0.0168736 0.0524156 1 0.013722 0.0399875 0.0347653 0.0343656 0.0152644 0.999746 0.0307317 0.0334635 0.0823603 0.996071 0.016297 0.0180178 0.998617 0.0159328 0.999253 0.999972 0.0317429 0.0297781 0.04294 0.0159681 0.999647 0.243913 1 0.999999 0.037135 0.0545705 0.0223389 0.0319287 0.0625 0.945015 0.00934499 0.0356995 0.024667 0.999365 0.390367 1 0.0423426 0.999719 0.0455803 0.0421191 0.0770943 0.0615789 0.999987 0.0199996 0.648806 0.0359035 0.0918067 0.638874 0.846003 0.0964811 0.0170043 0.0587891 0.0583628 0.016605 0.0257249 0.165762 0.966513 0.0393113 0.0192451 0.0265723 0.0803332 0.033777 0.0158032 0.0667863 1 0.0720954 0.0137552 0.524028 0.0605262 0.0250125 1 0.028687 0.837446 0.999896 1 0.0765629 0.0557859 0.0460142 0.066434 0.0477982 0.639862 1 0.0444365 0.135786 0.0535012 0.652408 0.0701623 0.100898 1 0.0293567 0.0813839 0.0188042 0.0407252 0.0156528 0.0147947 0.198039 1 0.130683 0.0332647 0.0425204 0.5731 0.0866421 0.0109635 0.0274088 0.012472 0.0246709 0.145526 0.997188 0.0215039 0.999978 0.0338436 0.0166567 0.0120704 0.12763 0.0205863 0.0148354 0.018432 0.01513 0.0336655 0.998248 0.0465738 0.0447398 0.969794 0.0521883 0.0338302 0.0363083 0.0666303 0.0260641 1 0.998404 0.0252678 0.0552269 0.0362572 0.0330711 0.00827035 0.0521386 0.0102141 0.105256 0.0525823 0.999943 1 0.0442103 0.0711033 0.0158996 0.279009 0.0716731 0.118304 0.0563338 0.0368537 0.0322218 0.051191 0.0281759 0.0667618 0.926454 0.109062 0.0421044 0.0414511 0.0698548 0.0392942 0.144 0.0537509 0.00945577 0.118965 0.0255964 0.0108249 0.0332564 0.0976773 0.0131942 0.0716328 0.0677779 0.0379136 0.0140214 0.0176292 0.0645026 0.145905 0.995397 1 0.068068 0.0336 0.27518 0.0216637 1 0.0853079 0.0190936 0.186266 0.00982896 0.0458434 0.999965 0.058377 0.0535001 0.0427506 0.0703269 1 0.0117059 0.999989 0.0135736 0.0133152 0.038263 0.998684 0.0402695 0.0536008 0.0636327 0.0739727 0.0230763 0.0181998 0.32842 0.048228 0.151549 0.0735162 0.0376316 0.0229028 0.0192468 0.133785 0.0473228 0.238787 0.105407 0.0905195 0.10487 0.0581289 0.0173812 0.0440568 0.0276838 0.0201551 1 0.122962 0.192813 0.0223387 1 1 0.0404491 0.0617975 0.0210517 0.65721 0.0438688 0.080938 0.0409197 0.0754637 0.0502625 0.00931507 0.035204 0.088441 0.0129775 0.0930466 0.0771628 0.0181036 0.0288182 0.0339858 0.0656075 0.0108289 0.0309179 0.0276187 0.0536952 0.0323201 0.0379358 0.438867 0.0691274 0.123137 0.0168933 0.0295081 0.998056 0.0214889 0.149553 0.998439 0.0533191 0.0637116 0.0558929 0.018426 0.999905 0.180225 0.0840352 1 0.0165279 0.123671 0.0401898 0.0163725 0.0488197 0.045646 0.0392788 0.0675619 0.0333619 0.0256677 0.0199153 0.013464 0.0386132 0.0155398 0.0602801 0.00466996 0.0323724 1 0.075644 0.0141327 0.999985 0.0290158 0.0367061 0.0424537 0.0309419 0.0522082 0.990922 0.0468425 0.363312 1 0.0321777 0.140474 0.0631279 0.0193075 0.0212514 0.165231 0.0647029 1 0.0834382 0.0303312 0.0313781 1 0.99997 1 0.0340399 0.049773 0.0774019 0.0522148 0.0464971 0.0601917 0.0683541 0.0867171 0.00867531 0.0204685 0.0116384 0.0386092 0.991739 0.0557552 0.050806 0.835676 0.0887745 0.0514235 0.0228097 0.0303942 0.329692 0.0269691 0.0464749 0.0311941 0.0199734 0.0357407 0.0135081 0.301323 0.0433061 0.997569 0.0242053 0.0490483 0.0237038 0.0500697 0.0587476 0.0526034 0.163712 0.05792 0.04836 0.0465595 0.0920291 0.16051 0.0258876 0.0696512 0.0161724 0.0107594 0.25053 0.0168898 0.172863 0.0707569 0.104999 0.0985556 0.049733 0.0603615 0.047119 1 0.0200309 0.0478895 0.0362181 0.0661774 0.0689076 0.073802 0.101937 0.0392964 0.0734922 0.095692 0.0735822 0.0746436 1 0.0514579 0.0578281 0.067837 0.0824025 0.118111 0.0690329 0.0529493 0.0436803 0.0472388 0.00854422 0.99766 0.0475718 0.0563502 0.10572 0.274487 1 0.135454 0.01524 0.137401 0.0790932 0.0221514 0.0435732 0.0317044 0.0677728 0.0844575 0.0200826 0.0437835 0.0286478 0.975073 0.0279235 0.116549 0.010168 0.0667345 0.999822 0.980725 0.0461778 0.0038373 0.0148382 0.0162043 0.0711425 0.0514303 0.0271388 0.0137074 0.0239157 0.00993484 0.0156193 0.0627965 0.0829479 0.985835 0.993946 0.0257583 0.0221646 0.969763 0.0158705 0.0120907 0.998402 0.07516 0.0136472 0.055666 0.111247 0.0527339 0.0271205 0.0171064 0.0737234 0.999997 1 0.203182 0.0371689 0.0231251 0.0201141 0.00887075 0.0363167 1 0.0497237 0.0874924 0.0556439 0.0290407 0.0252075 0.0141544 0.0120922 0.148402 0.0226987 0.0144557 0.036495 0.0407623 0.00562943 0.0400492 0.0245036 0.999918 0.0165241 0.108257 0.209477 0.999997 0.980897 0.0259783 0.0127416 0.0956596 0.101584 0.0447674 0.00856542 0.0132515 0.0650384 0.164735 0.0326721 0.0212356 0.0192089 0.015615 0.999997 0.0485081 0.0631475 0.041229 0.0169596 0.017708 0.0709243 0.0138183 0.0141837 0.019743 0.0682892 0.0109065 1 1 0.0447044 0.0307058 0.0668297 0.0579198 0.748917 0.0204302 0.0213568 0.0487539 0.0948484 0.0156515 0.0368435 0.0249075 0.0104134 0.116706 0.053834 0.999984 0.266061 0.0391302 0.0574214 0.0556395 0.0622178 0.0458162 0.0478087 0.073426 0.0401193 0.0307708 0.111026 0.0135331 0.107903 0.608112 0.0171625 0.174628 0.0809092 0.571818 0.0404995 0.0536211 0.00944136 1 0.00886346 0.00503939 0.0293524 0.312094 0.0322312 0.0310326 0.065687 0.107197 0.0497128 0.0235388 0.17977 0.0160056 1 0.0282614 0.0897917 0.0529235 0.0216213 0.0485827 0.161878 0.0557474 0.165334 0.0763083 0.371456 0.0435478 0.0695683 0.0411242 0.0345192 0.0551146 0.105712 1 0.0574362 0.0758867 0.0317478 1 0.0289213 0.00726743 0.0570033 1 0.221411 0.0617092 0.0676603 1 0.0909628 1 0.144015 1 0.0142537 0.0692332 1 0.0161772 0.984226 0.0528783 1 0.0336777 0.135209 0.0836162 0.0590758 0.00932228 0.0471602 0.0642723 0.0721852 0.0672515 0.0287833 0.23695 1 0.0565609 0.051566 0.0261461 0.96188 0.117307 0.75971 0.0791766 0.0416854 0.0371025 0.0576913 0.0537183 0.0313642 1 0.0200934 0.298618 0.0375373 0.0789308 0.04158 0.0539209 0.0529786 1 0.0188243 0.0580153 0.109821 0.0682192 0.0081672 0.0359909 0.0301072 0.0747321 0.00899661 0.0503873 0.390489 0.0372755 0.0195532 0.0567492 0.0158336 0.0403248 0.0326291 0.0153855 0.156212 0.0210613 1 0.0233235 0.0881424 0.0552509 0.016105 1 0.0327651 0.0214056 0.00872393 0.141698 0.0492758 0.0897436 0.0443448 0.0176187 0.0264323 0.012895 0.0330773 0.0586543 0.0622542 0.0386485 0.0259825 0.0456127 0.0239265 0.0535416 0.0321686 0.00730614 0.0221452 0.981725 0.0374497 0.0149531 0.0186493 0.0437348 0.0436672 0.0799323 0.0247936 0.417487 0.0145978 0.0153149 0.0109104 0.0332656 0.0527763 0.0326709 0.0225529 1 0.0174561 0.0409761 0.0120046 0.099352 0.0170312 0.0357812 0.0485408 0.0364456 0.992569 0.0673398 0.0122059 1 0.0663119 0.0367457 0.0623376 0.0632152 0.0619938 0.070702 0.151567 0.0141676 0.0294863 0.0577527 0.0261286 0.991023 0.0606868 0.0436179 0.052612 0.00985131 0.0462265 0.0258294 0.0230082 0.0382513 0.0284545 0.999996 0.00973118 0.90579 0.0153008 0.0736848 0.0141306 0.0310426 0.036318 0.0222186 0.0151174 0.0167836 0.0789346 0.0315322 0.0466501 0.0129822 0.0134978 0.0179628 0.0213091 0.999998 0.0883055 0.0130495 0.0731005 0.0215752 0.0180134 0.0147459 0.00851752 0.0207371 0.0194245 0.0976459 0.00720384 0.0401153 0.253951 0.0135184 0.00760045 0.112072 0.989733 0.999965 0.0439847 0.0386231 0.0187869 0.0120264 0.0734326 0.987767 0.0832253 0.0731435 0.0164243 0.0456188 0.115798 0.0233789 0.0331125 0.00383651 0.0233623 0.0503273 0.0249644 0.0586508 0.0704511 0.0326241 1 0.0432601 1 0.240262 0.0416907 0.945394 0.0262265 0.0288813 0.0277787 1 0.0219427 0.999544 1 0.065204 0.0324946 0.0595223 0.0852996 0.00968128 0.122703 0.0133327 0.264894 0.0146038 1 0.0902827 0.221592 0.0740039 0.0162263 0.936117 0.174719 0.0112642 0.0556503 0.0146434 0.0533863 0.0663113 0.0243598 0.0167428 0.0184515 0.0214471 0.0497373 0.237711 0.06811 0.0495876 0.060645 1 0.0240261 0.0256835 0.0345151 0.100242 0.0524425 0.0368636 0.589149 0.0129747 0.0083645 0.0172083 0.993861 0.0654949 0.00938562 0.068299 0.0263709 0.0554621 0.0450712 0.0480181 0.107706 0.0251324 0.00739782 0.374113 0.0636774 0.0192001 0.532931 0.0127978 0.0664599 0.145436 0.00765653 0.0964542 0.121087 1 0.0397532 0.018783 0.0370881 0.324237 0.998823 0.00950869 0.99942 0.0682619 0.0600216 0.0619588 0.432405 0.0473014 0.0315727 0.0105516 0.238941 0.0678588 0.0423437 0.0401679 0.0335104 0.0211781 0.999977 0.985529 0.0598135 0.0605509 0.985726 0.0219261 0.995064 0.0109095 0.0279719 0.0282018 0.146258 0.0259865 0.0187416 0.104452 0.0305179 0.0131494 0.049485 0.0452495 1 0.0238653 0.0173073 0.999686 0.0470857 0.0380136 0.0838691 0.0232386 0.092273 0.0481695 0.0178925 0.0336301 0.366229 0.318815 0.0352645 0.0189335 0.0246227 0.765726 0.587709 0.999998 0.0358541 0.144703 0.0722539 0.036408 0.0935342 0.0402366 0.0672068 0.999298 0.0381709 0.15342 0.0238303 0.18189 0.0268909 0.0544641 1 0.0267774 0.0237414 0.0310906 0.434567 1 0.0250032 0.0358486 0.0574236 0.300852 1 0.063636 0.999256 0.0616576 0.999594 0.0176283 0.0224738 0.0752121 0.999953 0.330484 0.0895268 0.38565 1 0.0315223 0.0200803 0.999992 0.979123 0.999586 0.932689 0.0588341 0.0257549 1 0.0266061 0.0555137 0.0745827 0.0402006 0.0262664 0.0497894 0.0333747 0.0640033 0.0327286 0.0647065 0.0976537 0.0745401 0.0203971 0.987737 0.0418377 0.0166239 0.0924529 0.0407396 0.125575 0.0433534 0.0826218 0.767895 0.0354779 0.0429201 0.0854207 0.427932 0.663108 0.0290427 0.0604942 0.0822337 0.0417894 0.0120028 0.0143008 0.0746978 0.0942824 0.0806486 1 1 0.999914 0.0202915 0.983308 0.0734691 0.0250519 0.121078 0.112406 0.0114559 0.0397354 0.0292312 0.00907424 0.00721655 0.0885386 0.041454 0.00799864 0.192455 0.0136378 1 0.0771991 0.100467 0.0964874 1 0.0405737 0.0665675 0.0763445 0.0511444 0.294605 0.162336 0.0702667 0.0706663 0.0755531 0.016175 0.0155486 0.0238774 0.0333491 1 0.0666141 0.0683286 0.280371 0.0371533 0.0680372 0.022645 0.0221065 0.587325 0.0732661 0.212068 0.0540401 0.0310881 0.105143 0.0731708 0.0927342 0.0341656 0.0238576 0.107631 0.328976 0.0694957 0.053097 0.0327656 0.0280177 0.0279087 0.029309 0.0207431 0.328884 0.0156891 0.113664 0.111289 0.0136398 0.058598 0.0639184 0.0229283 0.051258 0.0251815 0.0214547 0.0183402 0.0147536 0.0675219 0.0493619 0.118826 0.0163972 0.080001 0.0489295 0.0605884 0.0143279 0.0427871 0.0590506 0.0220139 0.0190261 0.364193 0.999696 1 0.0163787 0.961363 0.0213811 0.0292556 1 0.0690494 0.0180194 0.0443209 0.0701802 0.0609616 1 0.340668 0.056489 0.0299185 0.0328919 0.00773739 0.0421009 0.0557426 0.0326636 0.103096 0.0206842 1 0.0156604 0.0514248 0.0380496 0.0160396 0.0657583 0.0661859 0.0235825 0.0230773 0.0647228 0.760103 0.0345275 1 0.0209783 0.0056185 0.010434 1 0.0868001 0.0626041 0.0536689 0.38688 0.0385968 0.00863718 1 1 0.0339822 0.999973 0.00679186 0.0418231 0.0572866 0.00730739 1 0.17451 1 0.896409 0.0128359 0.0197908 0.0929756 0.0406952 0.10111 0.0209502 0.0732467 0.10652 0.999989 0.0391123 0.0284439 0.0568214 0.0702052 0.0621756 0.363767 0.0295135 0.0548469 0.0158192 0.0865168 0.0127593 0.0931209 0.076286 0.0237827 0.0518297 0.0401238 0.0992279 0.00639497 0.0197458 0.0252753 0.026758 0.999582 0.935001 0.0172484 1 1 0.86089 0.0671778 0.00989402 0.981015 0.0145071 0.111929 1 0.0179912 0.0333559 0.0306937 0.0545893 0.0113541 0.0255933 0.166462 0.0224233 0.0788866 0.0344732 1 1 0.999989 0.073232 0.0152806 0.0754039 1 0.0953752 1 0.0496769 0.0250776 0.0265007 0.0499271 0.040687 0.0450751 0.0517799 0.0146898 0.0250853 0.0116665 0.0217844 0.0761869 0.0304203 0.0195442 0.0172216 0.0113755 0.0304524 0.00538661 0.0219664 0.0389529 0.960463 0.0341109 0.167758 0.0102582 0.011415 0.076175 0.0175458 0.0519122 0.0212573 0.0458905 0.0330895 0.0425735 0.0182114 0.0241474 0.181447 0.920939 0.0124949 0.0217624 0.186611 0.0407586 0.999546 0.0436843 0.0598287 0.0427526 0.057943 0.0450214 0.0484704 1 1 0.967924 0.0176892 0.139435 0.0613405 0.0255952 0.0950832 0.0625154 0.999993 0.0335484 0.0142123 0.0125174 0.99623 0.0854469 0.999971 0.0123027 0.173752 0.03151 0.0144567 0.0568408 0.0246391 0.999999 0.0289116 0.0445967 0.0114617 0.0568284 0.0210823 0.993166 0.0151032 0.0472839 0.0633905 0.0610283 0.0311407 1 0.24877 0.999994 0.0187325 0.0476445 0.0269881 0.0332814 0.0673695 0.999989 0.0125348 0.022258 0.0265588 0.125631 0.929714 0.0680027 0.157438 0.0104561 0.0553361 0.199203 0.176122 0.027995 0.0569217 0.142051 0.090214 0.118868 0.0359764 0.0408109 0.0307803 0.00858117 0.0494387 0.00791225 0.0831062 0.0744936 0.014583 0.833566 0.0261288 0.0557015 0.0399098 1 0.0424666 0.01194 0.0146828 0.030019 0.00923793 0.0201643 0.0215247 0.109793 0.0555347 0.0696167 0.045174 0.0171764 0.040403 0.0216687 0.0153166 0.0637081 0.391903 0.0718036 0.0253253 0.0862325 0.0159297 0.579153 0.0498458 0.0403525 0.111368 0.0245292 0.0595708 0.0661457 0.0277851 0.0733121 0.121959 0.996571 0.0220146 0.0596365 0.0651335 0.999316 0.998735 0.0301701 0.00827237 0.0540244 1 0.0248841 0.998628 0.0143312 0.0353795 0.0138717 0.457617 0.0683056 0.0108876 0.650098 0.19994 0.999935 1 0.0123044 0.0145799 0.0495425 0.0158553 0.0819461 0.0273336 0.193044 0.0491223 0.408308 0.0219643 0.0226764 1 0.0998802 0.0321589 0.138336 0.0276601 0.0145678 0.0156147 0.153256 0.0781957 0.0420545 0.062974 0.0626667 0.905639 0.11846 0.0101053 0.0104105 1 0.0135665 0.0440268 0.0277896 0.0571811 0.0260401 0.131412 0.0632163 1 0.0395949 0.0754198 0.0160523 0.0208471 0.0557468 0.0518267 0.0257184 1 0.0515168 0.0764785 0.0382133 0.0195896 0.129467 0.47536 0.0153037 0.00904085 0.0111841 0.0331476 0.191365 0.1778 0.0377199 0.0149601 0.00544215 0.0296793 0.286045 0.0572128 0.872373 1 0.0177798 0.0987181 0.999992 0.0537772 0.698283 0.0324877 0.999981 0.512608 0.0668271 0.0658436 0.0449889 0.994644 0.0106592 0.0202384 1 0.928418 0.101773 0.998103 0.106416 0.0746005 0.0897549 0.0101596 0.075138 0.0812846 0.0288486 0.0798043 0.0645257 0.0138879 0.0114107 0.997625 0.0399985 0.0118794 0.114887 0.244129 0.0199683 0.0166858 0.0476384 0.0397288 0.0170399 1 0.0692553 1 1 0.020354 0.050988 0.0605518 0.0114651 0.0241487 0.0361609 0.0129986 0.0704961 0.0326122 0.0303296 0.0685498 0.0347021 0.00877452 0.0862773 0.0533054 0.012252 0.0284368 0.04791 0.056 0.0213316 0.140855 0.0175094 0.0146508 0.0125237 0.967176 0.0547376 0.0924902 0.031511 0.0679335 1 0.0234213 0.0139309 1 0.0652992 0.0154336 0.0354654 0.0778239 0.0119298 0.00882837 0.0251287 0.0204801 0.0226102 1 0.0156742 0.0667745 0.0161476 0.0836094 1 0.0570392 0.0648778 0.983098 0.0590036 1 1 0.0540067 0.0137496 0.0380503 1 0.0513909 0.0402941 0.133126 0.999997 0.00941289 0.105305 0.0168145 0.147211 0.547648 0.0313239 0.0591447 0.0240201 0.0808092 0.99891 0.0127062 0.0379384 0.0270118 0.00697768 0.0401165 0.0280253 0.133804 0.129587 0.0131766 0.0543436 0.0141339 1 0.0106772 0.0208346 0.987281 0.0255904 0.681679 0.0910068 0.0743026 0.0578744 0.00860886 0.170484 0.02003 0.999974 0.0594294 0.0484793 0.0212545 0.0160708 0.0167311 0.0358039 0.046825 0.0113093 0.0582 0.0512686 0.0620487 0.045876 0.102405 0.843155 0.045532 0.124372 0.0319179 0.0604872 0.0165936 0.998761 0.0309509 0.0229604 0.010456 1 0.0673437 0.283545 0.0303956 0.019178 0.395078 0.0531088 0.0627937 0.040314 0.017532 0.188951 0.0474564 0.0341524 0.0745107 0.0465932 0.0098324 0.0237243 0.999987 1 0.0606298 0.0190965 0.0730301 0.0560651 0.0581525 0.989076 0.120894 0.0486061 0.0864399 0.0499241 0.0197017 0.0252983 0.00787112 0.0453212 0.0218254 0.0348941 0.0400359 0.188456 0.0197652 0.0179553 0.163585 0.0333824 0.0796296 0.0110778 0.0368202 1 0.025639 0.0682721 0.217359 0.943087 0.0153147 0.0240553 0.0248743 0.0673674 0.0204038 0.0454059 0.0304481 0.0889865 0.0228714 0.063378 0.0597217 0.0208842 0.975646 0.00881163 1 0.0459591 0.0223765 0.0668609 0.0910411 0.0705892 0.0197615 0.05241 0.05276 0.0138405 0.0241146 0.0296883 0.072498 0.022629 0.999961 0.0491555 1 0.998945 0.0411671 0.0389694 0.0848443 0.010347 0.0932399 0.0195802 0.0255386 0.0871318 0.0671421 0.010591 0.0220735 0.142574 0.0579367 0.0326597 0.991521 0.0615035 0.0492774 0.0466102 1 0.999999 0.0453703 0.0105149 0.0152325 0.0235597 0.0193735 0.0491913 0.0326074 0.0711674 0.0228315 0.582751 0.00680236 0.0346853 0.0600246 0.0305104 0.998513 0.0232998 0.0603789 0.0410961 0.441426 0.0334848 0.0735571 0.0152715 0.0200848 0.175079 0.0807836 0.41657 0.0504258 0.030504 0.0138053 0.0151841 0.010941 0.027966 0.0131868 0.0372854 0.0348969 0.0382917 1 0.20759 0.995369 0.0496668 0.0133928 0.0115723 0.11545 0.17217 0.0435442 0.0391346 0.859439 0.055156 0.0815193 0.0916711 0.99514 0.0235901 0.0775786 0.0406088 0.0490449 0.0256298 0.0778192 0.0548574 0.0273756 0.0274026 0.0715394 1 0.0585463 0.0315737 0.0624985 0.035737 0.0737574 0.115342 0.0670157 0.180319 0.0866011 0.0296987 0.0689356 0.108576 0.0315944 0.0726744 0.0409824 0.0221319 0.18851 0.198509 0.0174823 0.039297 0.0520551 0.0522052 0.0562544 0.0496347 0.0961569 0.0296219 0.994467 0.999998 1 0.324138 0.0280116 0.0835915 0.0460742 0.999914 0.0364151 0.0469165 0.999992 0.998427 0.0635805 0.0121431 0.152089 1 0.0279593 0.0662482 0.0207009 0.0654023 0.0161964 0.183375 0.0820027 0.178523 0.0256022 0.056476 0.999999 0.0224199 0.017146 0.997942 0.0184172 1 0.0556659 0.99852 0.0124576 0.616509 0.0428424 0.0781927 0.0146937 0.0147448 0.014779 0.052323 0.934913 0.0465224 0.0565024 1 0.037008 0.0139412 0.0639748 0.0172639 0.0458702 0.332296 0.908896 1 0.021331 0.0321297 0.0314315 0.11929 0.0188896 0.0194303 0.049081 0.163909 0.999999 0.0131992 0.0217761 0.00944022 0.00992079 0.0182397 0.201954 1 0.0692092 0.547273 0.00948138 0.0496731 0.0455016 0.0450367 0.0496343 0.0441517 0.0665546 0.0532444 0.0442808 0.0422652 0.221888 0.992283 0.0297894 0.167522 0.0560851 0.999965 0.0317595 0.999949 0.0325081 0.0158552 0.0912324 0.243725 0.0153341 0.00676864 0.073368 0.115728 0.0199413 0.0779265 0.0162035 0.00893961 0.0306485 0.100773 0.0249817 0.105138 0.999999 0.0348427 0.0252419 0.0974069 0.333486 0.0103238 0.442207 0.0278198 0.0167181 0.00530798 0.0720293 0.298488 0.169531 0.166093 0.0113107 0.0129743 0.167262 0.0406657 0.0560021 0.0188624 0.0524689 0.940198 0.0976366 0.0752215 0.0486443 0.0161357 0.0903881 0.0492373 0.0568062 0.0260987 0.0633335 0.0788544 0.0169042 0.0267246 0.999991 0.776983 1 0.0370848 0.095018 0.720039 0.0822513 0.0228529 0.0294588 1 0.110761 1 0.0689213 0.063626 0.038749 0.0453239 0.999917 0.028502 0.028665 0.999999 0.022318 0.0235092 0.0863994 0.0313177 0.0909306 0.0435086 0.0579641 0.187338 1 0.997086 0.0853625 0.137966 0.0165826 0.0179768 0.996784 0.0599509 0.0536992 0.708781 0.193592 0.0166566 0.03474 0.0621077 0.0773156 0.185874 0.0282787 0.0602291 0.0336832 0.13763 0.11673 1 0.0354615 0.0427311 0.0378205 0.0110573 0.041811 0.0770495 1 0.035615 0.0519783 0.0393591 0.0935596 0.0224856 0.246605 0.00632401 0.0440773 0.0353171 0.0820666 0.0334184 0.24653 0.0914914 1 0.288003 0.288221 0.0665262 0.0418914 0.0780225 0.0224911 0.0196951 0.03819 0.0648042 0.061826 0.0953073 0.0792822 0.0420822 0.973276 0.0179749 0.016721 0.0256215 0.039353 0.316921 1 0.974962 0.0221749 0.0223352 0.0523267 0.027291 1 0.0184343 0.0891008 0.0901788 0.997294 0.533852 0.0238124 0.00519671 0.0110178 0.0362603 0.0270264 0.057298 0.0129559 0.0440923 0.204279 0.0693164 0.0280603 1 0.0726417 0.0581699 0.050628 0.0705705 0.106638 0.0508677 0.0175863 0.023874 0.0324215 1 0.019906 0.112559 0.853606 0.016916 0.0254879 1 0.102073 0.0297763 0.998729 0.999674 1 0.776736 0.0302306 0.0099729 0.0677269 0.0513645 0.0932258 0.025404 0.0202263 0.134348 0.0896854 0.0631346 0.0205858 0.0315683 0.102121 0.0345272 0.0387604 0.142265 0.410054 0.0876369 0.99931 0.0263434 0.0489475 0.0613829 0.025632 0.834877 0.018317 0.0685228 0.0156401 0.0453378 0.00875642 0.0440751 0.0452172 0.0750431 0.999842 0.0610569 0.0263474 0.0594752 0.995254 0.649667 0.0223681 0.059583 0.0229232 0.052976 0.0291229 0.999324 0.0602821 0.0110033 0.999983 0.0659372 0.022448 0.0832856 0.0153366 0.0158814 0.0209857 0.0463002 0.0152949 0.019065 0.146149 0.0736378 1 0.417558 0.0307845 0.0743553 0.0285196 0.0083067 0.0281014 0.0363499 0.0386211 0.00510919 0.00795786 0.460663 0.0402667 0.0204828 0.046145 0.0677488 0.00561289 0.00878255 0.999996 0.0981918 0.0200212 0.0147716 0.0991557 0.0738559 0.0195742 0.0413431 0.0251832 1 0.953352 0.0617256 0.0619583 1 0.0457832 0.774611 0.0627702 0.050197 0.0341056 0.0746289 0.0572194 0.0125858 0.0488929 0.0615322 0.0483976 0.0907182 0.0400584 0.0725243 0.114731 0.0516703 0.91861 0.0675737 0.994422 0.16565 0.0443694 0.0557829 0.0328243 0.0684227 0.0361781 0.0392094 0.0123962 0.0127234 0.0445687 0.0729725 0.0254288 0.999905 0.0674035 0.462144 0.0576351 0.0785079 0.387121 0.0647114 0.0464427 0.0393709 0.0660228 0.0314207 0.755932 0.026319 0.0399932 0.131516 0.0242588 0.999983 1 0.0618741 0.0594185 0.0602903 0.0465984 0.0709178 0.0691496 0.0448217 1 0.0191943 0.144269 0.0839321 0.149495 0.0386059 0.0605112 0.0327679 0.0560046 1 0.203596 0.036958 0.0567215 0.0589656 0.0550839 0.0552397 0.066726 0.991841 0.0276796 0.0706393 0.0214737 0.0197518 0.0181894 0.0601601 1 0.0602043 0.116121 0.00930847 0.0489046 0.027015 0.283113 0.020735 0.0292682 0.0142071 0.0331141 0.0414221 0.0212808 0.0681486 0.0358678 0.115922 0.108594 0.0292868 0.0101242 0.991643 0.145701 0.0232861 0.082355 0.993842 0.0720388 0.0595765 1 0.0524362 0.0204895 0.999994 0.0500109 0.030051 0.0256748 0.660266 0.0460832 0.0188074 0.0210886 0.0130236 0.0123671 0.0363022 0.18414 0.0358465 0.999992 0.0200928 0.320783 0.0148757 0.120379 0.0405646 0.00980726 1 0.0209775 0.0649577 1 0.0528546 0.600969 0.0145797 0.011949 0.464104 0.0682397 0.130252 0.599133 0.0309528 0.999999 0.0757986 0.066832 0.135661 0.0216123 0.946201 0.0138417 0.0444337 0.0340147 0.0196239 0.030762 0.341843 0.262448 1 0.311037 0.891293 0.0419707 0.0119056 0.0128572 0.0256131 0.0132794 0.350841 0.0901051 0.0923034 0.0480544 0.0797395 0.0517193 0.0635658 0.0548548 0.0160043 0.015683 0.0716337 0.00911434 0.0600537 0.210951 1 0.0627875 0.183414 0.02641 0.0315134 0.0811251 0.0333665 0.0183666 0.0447019 0.045027 0.308693 0.0191288 0.0558331 0.0520031 0.0437238 0.999999 0.00730544 0.0463733 0.0276942 0.999999 0.0481345 0.0430426 0.0221698 0.0615685 0.179753 0.0515495 0.0900807 0.0252827 0.035929 0.0473613 0.0847321 0.0129982 0.0489726 0.0290202 0.0578467 0.0583317 0.00857946 0.0359957 1 0.0225082 0.0134764 0.0145205 0.023823 0.091704 0.0463744 0.0172518 0.241568 0.911982 0.0328815 0.0323268 0.052484 0.0608738 0.0167999 1 0.024909 0.0105551 0.0591319 0.0237861 0.0647662 0.0787677 0.479009 0.0311034 0.0265708 0.0128325 0.0735414 0.0473849 0.0372699 0.103062 0.0691628 0.060972 0.0133326 0.0125673 0.0594359 0.0983249 0.0257461 0.0668851 0.0747702 0.0220988 0.0933031 0.0206151 0.0340394 0.141866 0.0283904 0.0962271 0.499323 0.0845482 0.106244 0.0262501 0.130017 0.0713704 0.0844653 0.0879465 0.0861048 0.037491 0.0244825 0.106358 0.151604 0.0221519 0.0372719 0.0374349 0.101322 0.0245633 0.00705679 0.0352856 0.0514382 1 0.999854 0.0125461 0.0193808 0.0399872 0.0602104 0.0265529 0.0878829 0.999044 0.0623142 0.0474148 0.0207449 0.086033 1 0.0162935 0.0431644 0.999971 0.0203416 0.0443669 0.0317239 0.0798161 0.00822332 0.869186 0.0328774 0.0317415 0.0685897 0.0407344 1 0.015571 0.993513 0.0229901 0.113275 0.0117729 0.0149403 0.151839 0.00991848 0.0648388 0.0103301 0.0334141 0.00991235 0.0120918 0.958682 0.168425 0.0113104 0.0375479 0.139103 0.0898955 1 0.0237169 1 0.999685 0.0503033 0.0574225 0.0157116 0.0562293 0.0545591 0.0455992 0.0583425 0.0583759 0.0754509 0.107659 0.0700854 0.141527 1 0.0146302 0.0810457 0.038794 0.00815413 0.0948817 0.0762307 0.0684918 0.0562516 0.0220347 0.0161403 0.999941 0.0532636 0.0130288 0.0173236 0.169572 0.0148893 0.0221528 0.00937193 0.0582453 0.0269281 0.0424555 0.0101012 0.998356 0.0133567 0.0668834 0.0369712 0.184531 0.242886 0.999993 0.0738801 0.978556 0.027516 0.0655288 0.030051 0.0275612 0.0118159 0.999999 0.928844 0.0583089 0.0354272 0.0326322 0.604447 0.0226841 0.086659 0.0375975 0.0337614 0.100381 0.0912472 0.0133817 0.0486715 0.0281678 0.0194568 0.015266 0.0317364 0.999936 0.0650568 0.0395918 0.00982597 0.017778 0.0215256 0.213311 0.0620835 0.0119551 0.0475646 1 0.0306613 0.0177374 0.999999 0.0180442 0.101483 0.111792 0.00724805 0.0244523 1 0.984609 0.0815746 0.00670873 0.0885909 0.0758358 0.038098 0.0110882 0.0711974 0.0169512 0.99999 0.394944 0.0181518 0.0579934 0.0121637 0.0086709 1 0.195445 0.025975 0.0538778 0.0417102 0.0152715 0.999925 0.0716905 0.0180295 0.121272 0.101534 0.0371604 0.0781382 0.0536632 0.021428 0.0750811 0.0889894 0.0234136 0.037279 0.0156936 0.0067832 0.999997 0.0102327 1 0.0311188 0.0790335 0.0305264 0.0165238 0.00866984 0.0503881 0.0311223 0.998916 0.0115712 0.0516563 0.0185578 0.0451573 0.982109 0.0506663 0.0422074 0.061486 0.0129287 0.0255077 0.040591 0.0972257 0.918 0.152236 0.00902487 0.0256666 0.151074 1 0.0505472 0.0261329 0.0116478 0.0384227 0.0195661 0.114278 0.0315403 0.0275049 0.999992 0.0672904 0.027401 0.994653 0.999538 0.0583521 0.0147486 0.0322321 0.0204851 0.121923 0.0250913 0.999998 0.999097 0.073283 0.00927601 1 0.0484756 0.0880596 0.282781 0.0802967 0.0152662 0.0232561 0.0111236 0.0230023 0.0111857 0.527464 0.0548137 0.182897 0.0320971 0.00623571 0.0432927 0.0570098 0.063078 0.988417 0.0169434 0.0289911 0.0618794 0.0654058 0.0136488 0.839846 0.181622 0.0125719 0.0133626 0.0174271 0.0301232 0.00735938 1 0.376498 0.0329171 0.0266414 0.156747 0.0207093 0.0705238 0.0732192 0.037433 0.0400824 0.998913 0.950271 0.0220794 0.845662 0.0345047 0.0413486 0.0644702 0.999999 0.0452279 0.042787 1 0.0236346 0.0362548 0.06212 0.0798895 0.222583 0.995858 0.0126697 1 0.101016 0.0306728 0.230025 0.0132621 0.0512744 0.071976 0.0324199 0.0439067 0.998298 0.0502577 0.998935 0.0178178 0.0290314 1 0.0520881 0.0766101 0.0228957 0.999999 0.973201 0.910955 0.0797528 0.010649 0.0328616 0.998628 0.044552 0.119831 0.0196735 0.0651121 0.12258 0.143868 1 0.0185653 1 0.00566415 1 1 1 0.0508542 0.0605544 0.168829 0.0132672 0.0670853 0.046041 1 0.0554447 0.0169458 0.0138232 0.0149544 0.0137216 0.00742262 0.0514395 0.999977 0.0143069 0.0700103 0.68296 0.0163716 0.0239072 0.0534659 0.0936061 0.0213475 0.0718935 0.0517684 0.784717 0.018017 0.0674386 0.0360429 0.0280162 0.0393357 0.0573278 0.00917696 1 0.101947 0.0306369 0.0429237 0.0144686 0.135967 0.0185972 0.0467229 0.0240291 0.013328 0.0104146 0.0709798 0.210874 0.0620252 0.217939 0.0488606 0.0418685 0.999908 0.0329127 0.058403 0.471958 0.0883532 0.168566 1 0.0695415 0.0371026 0.021425 0.0342731 0.0674831 0.0125025 0.0269118 0.0142995 0.832037 0.999696 0.027115 0.0190404 0.0747562 0.0465822 0.0688338 0.00876436 0.011031 0.0236896 0.9667 0.0429449 0.767672 0.0561095 0.0222095 0.0204246 0.110596 0.0685483 0.0476708 0.0212205 0.0215109 0.0214293 0.999721 0.019992 0.20998 0.0201205 0.0780713 0.0561899 1 0.045042 0.999964 0.0159635 0.0211154 0.03157 0.0229184 1 0.0135685 0.0642474 0.0229607 0.0314769 0.0252233 0.113316 0.0592083 0.0197144 0.0311082 0.022945 0.0223736 0.0621495 0.089655 0.0140166 0.0144793 0.0148226 0.0188534 1 0.0957883 0.0452426 0.0275011 0.997022 1 0.0682991 0.0146293 0.0873967 1 0.999844 0.0691184 0.0524983 0.00957272 0.0443589 0.0320708 0.652635 0.076927 0.115142 0.0821448 0.0582769 0.0342026 1 0.0748929 0.141581 0.184268 0.0335512 0.0099649 0.0672495 0.0477729 0.0617196 0.0231354 0.0149777 0.012039 0.00831737 0.999494 1 0.0803484 0.228785 0.0396003 0.0355921 0.0200688 0.0567015 0.999855 0.0128816 0.0266775 0.0196289 0.124261 0.032757 1 0.139198 0.0343498 0.0349382 0.170922 0.0163136 0.102062 0.106362 0.999188 0.120079 0.0365766 0.142119 0.0201004 1 0.0495859 0.0606907 0.99996 1 1 1 0.09923 0.0126938 0.212549 0.0643116 0.999999 0.0317022 0.0241598 0.0671507 0.219029 0.033293 0.0639757 0.0607424 0.0340245 0.0352737 0.0214154 0.0426734 0.0749381 0.0461899 0.0245898 0.0125592 0.0138174 0.0292626 0.135289 1 0.950012 0.0181204 0.0885712 0.0583694 0.112025 0.193114 0.0788919 0.0328365 0.155809 0.0192811 0.999994 0.0323082 0.259726 0.996483 0.997521 0.0226761 0.0255185 0.00932931 0.0556418 0.0297539 0.0150179 0.999842 0.0667998 0.0697926 0.054061 0.999813 0.0186528 0.319726 0.0382921 0.0607354 0.917471 0.0471332 0.0162239 0.0114454 0.13751 0.0266853 0.0538811 0.0108647 0.0324224 0.230082 0.079073 0.020854 0.153097 0.0186305 0.0368168 0.0239785 1 0.0174683 0.0547361 0.00987722 0.0344979 0.0191912 0.0210004 0.103826 0.11278 0.0145633 0.138337 0.0204372 0.0421551 0.118618 0.0172858 0.0332563 0.0913833 1 0.0424797 0.025642 0.0226928 0.0582121 0.02962 0.0684415 0.0775757 0.998347 0.0258243 0.0726234 0.0239278 0.10641 0.131644 0.0405418 0.0457534 0.0370904 0.00770566 0.0225073 0.0549568 0.0314052 0.0165534 0.496977 0.0350784 0.343524 0.256786 0.018419 0.104316 0.328603 0.0714529 0.0177302 0.0235492 0.019588 0.054064 0.0188032 0.0210673 0.0102239 0.195931 0.0397446 0.0383579 0.0678307 0.116458 0.075498 0.0814329 0.0565798 0.982415 1 0.0611127 0.0783736 0.0227525 0.0322532 0.0534542 0.00754007 0.0719897 0.347083 0.0231136 0.988024 0.0383924 0.997929 0.0673652 0.0293604 0.0686028 0.951526 0.0310377 0.0210989 1 0.999994 1 0.154389 0.81313 0.999417 0.999332 0.182464 0.0326749 0.0640656 1 0.844146 0.0184011 0.0275677 0.0218594 0.054862 0.0527657 0.120701 0.0666345 0.0311941 0.0582544 0.0389369 0.016399 0.0273941 0.0355374 0.043225 0.999621 0.0576385 0.930941 0.0118433 0.204302 0.012265 0.0548576 0.0252016 0.0379777 0.0337288 0.0419746 0.0473519 0.088584 0.0689878 0.0174801 0.0961096 0.0650164 0.0207523 0.0872826 0.029332 0.0572189 0.0596462 0.0210773 0.0833541 0.0127608 0.358352 1 1 0.0336922 0.0784065 0.0704441 0.0557148 0.0545712 1 0.0261286 0.0651454 0.0156848 0.197982 0.034597 0.0457843 0.055759 0.0602762 1 0.995663 0.27878 1 0.125032 0.118609 0.0180192 0.0665434 0.113507 0.997769 0.0722133 0.0754949 0.107876 0.0194294 0.99769 0.999868 0.0535718 0.0163672 0.0134499 0.0312311 1 1 0.992479 0.0229974 0.0900758 0.057769 0.0604052 1 0.0566655 1 0.0266297 0.995922 0.996713 0.0597036 0.0482361 0.0373068 0.0125649 0.144263 0.203638 0.0197748 0.0249894 1 0.0103894 0.0626815 0.0215576 0.0663167 0.0649725 0.0671289 0.0121746 0.0891069 0.065815 0.0459403 0.0114942 0.065984 0.228957 0.0452933 1 0.0250892 0.0265793 1 0.0186454 0.0292676 0.0145556 0.670132 0.0392751 0.0332042 0.0315299 0.0300661 0.0124483 0.102212 0.848669 0.0818605 0.0689004 0.0104462 0.0815301 0.132756 0.019401 0.42247 0.99728 0.0774176 0.0187975 1 0.0118619 0.249537 0.999915 0.0255233 0.0502489 0.0120472 0.0215566 0.0417154 0.0443544 0.0172769 0.203951 0.0197348 0.0251781 0.0404648 0.100436 0.648224 0.0124189 0.0269718 0.0641139 0.0194682 0.0531799 0.0759209 0.0279808 0.0925121 0.999944 0.00987683 0.225855 0.0431975 0.111299 1 0.138186 0.120484 0.0341809 0.0457484 0.0931206 0.0905077 0.0160523 0.0629756 0.0271159 0.991183 0.0703264 0.0296523 0.0140632 0.0773144 0.0541816 1 0.0262214 0.0693848 0.0342889 0.047766 0.216917 0.023775 0.396447 0.017185 0.0844752 0.033153 0.0152597 0.964281 0.271297 0.0369127 1 0.0504819 0.0914893 0.0169373 0.065822 0.979307 0.0727861 0.0392507 1 0.125482 0.0171466 0.017134 0.0652067 0.0500248 0.0706413 0.0521542 0.999667 0.0626178 0.0286106 0.0898925 0.013167 0.101874 0.0221125 0.06604 0.00838913 1 0.0472057 0.0366777 0.22705 0.0118747 0.0543597 0.0311694 0.0516715 0.0138796 0.999993 0.034177 0.056612 0.0441988 0.0336718 0.0191573 0.983168 0.235871 0.15146 0.0360514 0.0102552 0.999995 0.100987 0.195124 0.0328384 0.0338407 0.0479081 0.0124235 0.049869 0.0203202 0.0868934 0.899111 0.232867 0.895534 0.0218946 0.144496 0.0140213 0.165013 0.99966 0.0379639 0.0784701 0.0335959 0.0262157 0.0441662 0.0543181 0.0599269 0.0367531 0.841073 0.0824499 0.0235919 0.0580608 0.0599648 0.0237987 0.029814 0.0167574 0.0115199 0.345311 0.999782 0.00961478 0.100249 0.0215178 0.119471 0.0332954 0.0124048 0.0851761 1 0.078908 0.999971 0.0518937 0.0241511 0.136973 0.0313546 0.874657 0.0152841 0.0196268 0.558275 0.0527904 0.0200063 0.0229052 0.055179 0.0332284 0.0276885 0.042169 0.0192054 0.0643703 0.99912 0.0211882 0.0351791 0.0976346 0.0381258 0.151295 0.997096 0.0146875 0.0175244 0.577154 0.0693801 1 0.0402117 0.0115391 0.130117 1 0.999956 0.0482549 1 0.0344134 0.0927787 1 0.176513 0.290974 0.0391776 0.999993 0.999995 0.0374711 0.0184503 0.108319 0.0170301 1 0.0354634 0.15888 0.0100483 0.0460966 0.0404694 0.999985 0.0340665 0.0648154 0.0976692 0.051751 0.120594 0.0382834 0.0204157 0.0562378 0.133386 0.0124122 0.0587211 0.0210137 1 0.0157465 0.0920145 0.0715894 0.0188077 0.0566377 0.177829 0.063253 0.0321626 0.0495629 0.216208 0.0262181 0.036215 0.0274352 0.02328 0.10764 0.999992 0.0241348 0.0612257 0.0710803 0.0722172 0.999972 0.990071 0.0403294 0.0961785 0.185876 0.0143548 0.04109 0.0444592 0.0540363 0.0602384 0.0717864 0.0753069 0.0961468 0.692455 1 0.0639742 0.0225973 0.00791379 0.0161086 0.0218388 0.0628843 0.0923879 0.0881627 0.0235825 0.099881 0.0343103 0.0377106 0.185349 0.111873 0.0985779 0.995814 0.992451 0.204506 0.0431091 1 0.999 0.983749 0.0121245 0.0231144 1 0.0841811 1 0.0218387 0.041209 1 0.0143538 0.188318 0.114296 0.0431841 0.00831208 0.0232679 0.023518 0.10833 0.0461944 0.0190947 0.129222 0.115706 0.327369 0.0168782 0.0626613 0.0196415 0.999299 0.0145555 0.0505948 0.01969 0.264173 0.0124811 0.0100923 0.0128717 0.0242486 0.0268585 0.0171227 0.0688744 0.0184044 0.0188928 0.0594798 0.0323688 0.0284146 1 0.0217552 0.011518 0.0635507 0.0327822 0.0353625 0.0621523 0.124263 0.0707217 0.0989827 0.0272791 1 1 0.026698 0.20141 0.0151399 0.0242372 0.0196012 0.0222961 0.0100556 0.155866 0.142154 0.0141565 0.0458936 0.0335724 0.0394989 0.0206298 0.0133394 0.0289012 1 0.0564775 0.985297 0.425937 0.263051 1 1 0.0428983 0.0322828 0.00575312 0.103945 0.0463968 0.0282885 0.0780729 0.0594367 0.0677785 0.992262 0.997562 0.0490156 0.0662714 0.982659 0.0500037 0.180583 0.34121 0.00725369 0.0346408 0.0104155 0.142845 0.00794226 0.0373493 0.0130355 0.0407751 0.0331066 0.0205851 0.0319636 0.0692257 0.0519664 0.0637642 0.0219654 0.0339767 0.0606023 0.14328 1 0.174922 0.0892431 0.0639686 0.0446525 0.0781426 0.0506054 0.0991339 0.306666 0.0583203 0.0332326 0.0172765 0.0555066 0.998915 0.0161294 0.014494 0.00847441 0.0163449 0.0988505 0.0401537 0.017179 0.0360542 0.0129669 0.172162 1 0.0635438 0.0194727 0.0292681 0.0176661 0.0139893 0.01501 0.0607179 0.0187627 0.0480005 0.051699 0.0941824 0.155602 0.0171622 0.0292377 0.0620527 0.019775 0.00901106 0.0418595 0.0676547 0.0730551 0.0617349 0.0882879 0.0144331 0.125474 0.077325 0.0301416 0.999999 0.0241614 0.100942 0.0772648 0.125486 0.0316948 0.0599756 0.416145 0.0370336 0.0272375 0.0213615 1 0.0747184 0.0295104 0.00862958 0.012566 0.999039 0.0802282 0.0743935 0.061957 0.0709468 0.00990871 0.0720415 0.0482669 0.0220282 0.0339915 0.0111917 0.999913 0.0208489 0.179457 0.0586356 0.0833371 0.0543676 0.995711 0.0269941 0.0536392 0.0128716 0.0282552 0.0562636 0.463655 0.0800405 0.0311546 0.802818 0.0321032 0.0212194 0.136822 0.247412 0.0279158 1 0.0524871 0.0582282 0.0250778 0.0832059 0.0255622 0.0591876 0.0132571 0.0158368 0.831427 0.998534 0.331656 0.999769 0.043329 0.0340827 0.0615742 0.0949626 0.0182528 1 0.0208412 1 0.0179392 0.023898 0.00887353 0.0175566 0.0603907 0.0464079 0.0198595 0.0273901 0.0228185 0.0507632 0.0487568 0.0625038 0.0430697 0.0117417 0.059998 0.999995 0.0571252 0.198607 0.0499656 0.0168286 0.0797144 0.103188 0.99999 0.0729866 0.0160968 0.0314714 0.0161757 1 0.997049 0.0507744 0.0268807 0.00662034 1 0.0469168 0.999947 0.0466217 0.0756519 0.0936778 0.995079 0.0610334 1 0.0774569 0.0599604 1 0.0251959 0.0298298 0.996323 0.00703337 0.963507 0.0390151 0.0108956 0.00882679 0.0697259 0.0207999 0.0772315 0.0319996 0.83791 0.0871984 0.185611 0.0846899 0.0737505 0.0236937 0.0253762 0.0739921 0.0809309 1 0.0340862 0.0363397 0.00829476 0.0645991 0.030498 0.059566 0.0966884 0.0252133 0.0606112 0.0210653 0.0630089 0.105682 0.0219349 0.0350473 0.0313371 0.0163408 0.628027 0.0165214 0.99917 0.0778482 0.0134128 0.018871 0.107113 0.014515 0.0130081 0.0510979 0.971926 0.0605985 0.0238678 0.0353548 1 0.0125397 0.038266 0.0130993 0.0190052 0.0639113 0.142243 0.0303069 0.150127 0.0485081 1 0.148261 0.0302466 0.0586939 0.0918621 0.0244772 0.025961 0.0707972 0.0124455 0.0947833 0.0182597 0.0857184 0.0171326 0.0494608 0.0216357 0.00946536 1 0.0131988 0.0235755 0.0463958 0.0222447 0.05491 0.0212096 0.0666792 0.0197627 0.0370438 0.0411916 0.0416588 0.0160342 0.155754 0.999997 0.0197039 0.0659394 0.0390999 0.0128123 0.0354801 0.0306519 0.0625797 0.0235145 0.0538128 0.0288256 0.999319 0.0778635 0.026622 0.0402177 0.011561 0.00823595 0.0253479 0.145769 0.117922 0.993642 0.0227174 0.538766 0.0941 0.0633089 0.110905 0.0433783 0.0662571 0.196674 0.029872 0.0579175 0.170111 0.0155649 0.0252383 0.0308908 0.120295 0.0223125 0.29055 0.0268386 0.0771219 0.0790187 0.0298702 0.0253343 0.0437184 0.0274625 0.0494052 0.232312 0.0376715 0.0949207 1 0.0190118 0.0344642 0.0484324 0.0207826 0.093715 0.0906711 0.0631383 0.0690142 0.0270604 0.947795 0.937263 0.00654004 0.0568964 0.0072934 0.0326688 0.17969 0.0264935 0.0376568 0.042549 0.0506574 0.0971411 0.040618 0.999999 0.0151495 0.0466903 0.0155657 0.142139 0.0776301 0.197626 0.227182 0.118908 0.0165642 0.130891 0.0240116 1 0.0121781 1 0.0435753 0.0461114 0.994245 0.0201708 0.0790873 0.0155754 0.0350181 0.0841723 0.0270251 1 0.985153 0.0131159 0.0231942 0.0647556 0.0128423 0.0237902 0.0162021 0.0285378 0.104794 0.981169 0.0742251 0.0173653 0.11422 0.0627861 0.0651842 0.0198237 0.0667704 0.015478 0.0560094 0.0329288 0.0185827 0.076158 0.0103486 0.0247261 0.0538107 0.0304966 0.0222381 0.0710609 0.999846 0.0120342 0.0310659 0.999723 0.0142615 0.0738244 0.331713 0.0567692 0.0287032 0.166081 0.874563 0.0181561 0.168494 0.0689137 0.0534569 0.044862 0.0623323 0.0100522 0.0234557 0.128605 0.113269 0.106278 0.0194142 0.999709 0.167388 0.307438 0.0605377 0.0174614 0.0187603 0.0104712 0.00821058 0.999073 0.901632 0.0253532 0.0137853 0.0696563 0.0992619 1 0.997071 0.0179518 0.102625 0.0193888 0.0367405 0.0781512 0.107863 0.0239894 0.0452022 0.0256179 0.159219 0.026139 0.0338972 0.0597317 0.0547326 0.0175534 0.294704 0.0466006 0.305498 0.0156246 0.0419723 0.0659296 0.999999 0.106203 0.0191402 0.0344216 0.0213347 0.0505003 0.0247978 1 0.0461831 0.0913966 0.010411 0.260929 0.0434441 1 0.0514541 0.180061 0.0596592 0.0153659 0.0720672 0.0268249 1 0.0452306 0.0735879 0.0106498 0.0242513 1 0.0636793 0.0184476 0.999988 0.119264 0.0260706 0.991879 0.0545044 0.0189356 0.0268142 1 0.999914 0.0572314 0.11611 0.0390034 0.118854 0.121599 0.0579122 1 0.0664634 0.0940838 0.0671278 0.160688 0.00668247 0.0775434 0.0792051 0.0206355 0.12782 0.0181613 0.0357216 0.0186703 0.0380661 0.0135041 0.047012 1 0.0398224 0.446092 0.999365 0.0139849 0.0141774 0.0806803 0.0143622 0.0221045 0.0089532 0.0376806 0.0149427 0.273556 0.0860755 0.0455533 0.0268208 0.0177724 0.0152919 1 0.0442633 0.0395411 1 0.0482747 0.244275 0.0563243 1 0.0428735 0.0171738 0.0188378 0.0430318 0.625647 0.0600752 0.025343 0.018118 0.137134 0.0296448 0.647872 0.0362958 0.0420378 0.0397294 0.0586249 0.0116904 0.0556041 0.015254 0.0279365 0.0437069 0.0516342 0.079454 0.0131596 0.0339548 1 0.0405012 0.108971 0.0434278 0.0751577 0.0644999 0.0732776 0.11729 0.0759229 0.102493 0.0468728 0.0828006 0.0927328 0.059796 0.0344232 0.0518212 0.156321 1 0.0664519 0.0890005 0.0116221 0.0161726 0.037888 0.0527633 0.0366599 0.0186675 0.00933952 0.135214 0.0712605 1 0.0629055 0.0896494 0.0895473 0.0526699 0.0641097 0.0706631 0.0109563 0.105086 0.0722884 0.999529 0.197748 0.0387982 0.0444063 0.00860775 0.266274 0.0180986 0.986867 0.0370239 0.0197367 0.140721 0.0579258 0.0439393 0.0573349 0.0480154 0.0907701 0.0516867 0.0117818 0.0324498 1 0.0360646 0.0192344 0.114209 0.094334 0.0592071 0.0559842 0.378746 0.0945596 0.0413258 0.0172681 0.0444709 0.0200762 0.99995 0.890482 0.13484 0.0439591 0.0419786 0.0682767 0.0417665 0.139866 1 0.0393003 0.0478504 0.132401 1 0.0683462 0.0912616 0.0982989 0.0423124 0.109881 0.0813833 0.99996 0.0850778 0.99923 0.999989 0.0105207 0.0129298 0.039244 0.0141794 0.0304032 0.0770649 0.0423254 0.0330441 0.102316 0.0903907 0.0134634 0.0163658 0.0808844 0.0387865 0.0626895 0.0994331 0.0294668 0.0243656 0.0575802 0.0448192 0.0303644 0.0115446 0.052022 0.0647977 0.0684736 0.0341156 0.990616 0.0178037 0.0262706 0.0381803 0.0879864 0.0774998 0.0387506 0.0801037 1 0.04976 0.99523 0.0482392 0.118909 0.0190944 0.191641 0.0663762 0.0220161 0.028446 0.060901 0.0316439 0.946197 0.216564 0.0230854 0.0324804 0.0719768 0.0214212 0.0414987 0.0450411 0.0429555 1 0.19969 0.0267444 0.999899 0.0729212 0.0483238 1 0.993943 0.0513143 1 0.0102969 0.0869382 0.0256369 0.0373866 1 0.511845 0.0509118 0.999999 0.963608 0.999897 0.0705312 0.0164191 0.0701603 0.0525405 0.10621 0.00525095 0.00892036 0.0122697 0.0161254 0.0325244 0.0300854 0.0163428 0.152115 0.017022 0.025274 0.0570533 0.0593499 0.999759 0.0791716 0.0173472 0.0939005 0.0249963 0.0111577 0.0629959 0.0284163 0.0189461 1 0.0119464 0.0105883 0.999992 0.0414581 0.688654 0.0385282 0.0538895 0.029275 0.0423277 0.0586109 0.0676243 1 0.0485001 0.0576204 0.0323099 0.0228702 0.0713686 0.0276883 0.0658632 0.0591495 0.00633394 0.980441 0.0220123 0.0129415 0.0961202 0.0135159 0.0183431 0.0280837 0.0326664 0.641538 0.857264 0.0459404 0.0597561 0.0514291 0.0230044 0.0433992 0.0704588 0.0471854 0.0320526 0.0677679 0.0698669 0.0113968 0.0658312 0.110368 0.0554618 0.0281762 0.999984 0.0506091 0.0462957 0.0127986 0.00942006 0.0435457 0.0122065 0.038126 0.0199253 0.0728252 0.125156 1 0.999994 0.0560205 1 0.00947666 0.0841849 0.129701 0.028711 0.0189108 0.0673044 0.0163934 1 0.99995 0.00774006 0.224366 0.178889 0.999761 0.00571094 0.0125775 0.346571 0.0196843 0.0134845 0.0644211 0.0468206 0.00526149 0.0478902 0.0661288 0.00947692 0.0262714 0.0741681 0.998794 0.0617536 0.0498791 0.0117854 0.0302271 0.223499 0.0499734 0.0389704 0.0742565 0.246747 0.0303196 0.139663 0.0579373 0.0273359 0.491288 0.0225735 0.0855217 0.0936969 0.0565133 0.0091347 0.105288 0.075742 0.0772025 0.0159155 0.0366386 0.0301906 0.0909681 0.0689377 0.0261718 0.155443 0.332118 0.0568729 0.0185683 0.0470161 0.00975708 0.0891125 0.0164209 0.0537977 0.0737154 0.0690482 0.0867298 0.0133565 0.999905 0.115764 0.0633881 0.0317767 0.0329377 0.87449 0.068044 0.0120523 0.0435923 0.0488375 0.0344634 0.153584 0.0355858 0.999999 0.0126647 0.192296 0.0724405 0.0241828 0.052942 0.0073823 0.99978 0.0144361 0.0179679 0.0230106 1 0.999999 0.0675303 0.093567 0.0664297 0.0667643 0.0626581 0.078536 0.074147 0.0303953 0.990178 0.0236816 0.0445442 0.0474986 0.0427093 0.0354459 0.0674963 0.0344493 0.0151513 0.0226383 0.580155 0.0616438 0.135228 0.0709425 0.0293994 0.017477 0.0134128 0.0332563 0.0312546 1 0.0912616 0.0180731 0.0509677 0.0492754 0.0121606 0.0610485 0.0209048 1 0.0282897 0.0409926 0.0812067 0.171443 1 0.00976684 0.999969 0.0308622 0.018511 0.0659965 0.0128501 1 0.0131941 0.906369 0.990199 0.115251 0.0766573 0.999882 0.158868 1 0.028137 0.0871178 0.0609615 0.203355 1 0.0753259 0.992426 0.0886912 0.0377239 0.0172006 0.91419 0.0382587 0.999999 0.017375 0.0476912 0.0313528 0.0333933 0.340997 0.0127541 0.0232816 0.0322237 0.999897 0.0125437 0.0660978 0.0433029 0.0793161 0.069849 0.295355 1 0.0233519 0.0451351 0.019023 0.0693406 0.00570874 0.0741524 0.0299299 0.0123707 0.0506417 0.0463539 0.121009 1 0.0282003 0.0392211 0.127062 0.0900426 0.0810541 0.0536622 0.999999 0.0176516 0.0909508 0.999966 0.0405747 0.0222091 0.809787 0.0192124 0.235252 0.0108068 0.0262133 0.0251287 0.0182673 0.0491001 0.0263205 0.00696867 0.0394643 0.0853648 0.0405373 0.0650446 0.0145187 0.0462938 0.0185814 0.0579807 0.021143 0.0111755 0.060058 0.185489 0.0206678 0.124569 0.0730546 0.0728861 0.0629271 0.023595 0.0229463 0.991091 0.213997 1 0.0130585 0.0568314 0.0130004 0.0570324 0.0110352 0.0632483 0.0787707 0.0111514 0.0737013 1 0.059515 0.0197195 0.999986 0.00931757 0.0223317 0.0255909 0.0184516 0.0669086 0.362087 0.0469122 0.0130689 0.0299061 1 0.0496315 0.0399631 0.0235741 0.783468 1 0.0471707 0.0780177 0.0301575 0.999999 0.0443339 0.0311169 0.0618193 0.119849 0.0282442 0.0446112 0.999782 0.0196856 0.0170607 0.0480278 0.0713541 0.12927 0.973443 0.0697349 0.013369 0.105282 0.0189534 0.999985 0.022154 0.268115 0.324729 0.141081 0.039453 0.0544736 0.0361878 0.0718209 0.067464 0.055149 0.114053 0.0655374 0.0378169 0.0438321 0.999999 1 0.164299 0.00801148 0.0615728 0.0626399 0.0810597 0.119644 0.0821597 0.0403448 1 0.0235256 0.0280698 0.0314564 0.0681442 0.804945 0.0402659 0.015859 0.0375025 0.0597074 0.130313 0.113541 0.0570983 0.0885888 0.0636578 0.059671 0.0914395 0.0603505 0.0433468 0.0532872 0.0520348 0.0375867 0.0328696 0.225673 0.0202081 0.0147218 0.0286082 0.0189805 0.0657622 0.0465692 0.0579962 0.135398 0.933564 0.0342031 0.0251124 0.0240058 0.0366801 0.0379679 0.0578865 0.0258253 0.141606 0.051328 0.0704304 0.0855562 0.0813323 0.0583436 0.978642 0.0804844 0.112769 0.440678 0.078778 0.0196367 0.0887012 0.0283295 0.957507 0.998613 0.0708676 0.0459725 0.0598711 0.0727128 0.0205433 0.0283588 0.994602 0.0370115 0.0571848 0.0571167 0.902067 0.0616032 1 0.0043901 0.0754023 0.0716393 0.021716 0.0753164 0.0320445 0.0268072 0.179124 0.0526978 0.0249794 0.00745263 0.0207687 0.0815557 0.0682236 0.66009 0.0276369 0.377768 0.0264993 0.0794852 1 0.999409 0.0250632 0.0549383 0.0456271 0.999309 0.0688492 0.111256 1 0.0478827 0.0629673 0.039458 0.0353789 0.0594652 0.102565 0.0921508 0.0882012 0.176371 0.104131 0.640129 0.0615353 0.0939881 0.0876648 0.10308 0.0910275 0.0658135 0.0518471 0.57979 0.0508492 0.0900212 0.0711533 0.0793039 0.0290369 0.0456164 0.0687456 0.0366744 0.0576784 0.0571436 0.138757 0.0297702 0.0127711 0.0656431 0.0751176 0.0837838 0.0800078 0.0282046 0.0296047 0.0218581 0.00997304 0.0333679 0.169852 0.793652 0.0246516 0.0683535 0.0235863 0.999929 0.0692048 0.156614 0.0989905 0.137656 0.0165426 0.0324255 0.0233693 0.071914 0.0434301 0.0343698 0.0627802 0.0676945 0.116701 0.52223 0.0310046 0.115947 0.0359666 0.0682554 0.146458 0.0464677 0.381561 0.0416005 0.0536831 0.999988 0.0282372 0.0784266 0.0318647 0.0299383 0.993063 0.058887 0.0265739 0.0149058 0.0485632 0.0136783 0.0667746 0.0668524 0.0298271 0.080989 0.0382659 0.0698903 0.0403997 1 0.0596025 0.287143 0.0256808 0.999748 0.0608837 0.033038 0.0209071 0.0787347 0.275597 0.0201378 0.0575784 0.0505154 0.0368446 0.0478037 0.999153 0.0646789 0.966164 0.980942 0.0745973 0.15121 0.0703012 0.033899 0.0949979 0.0420793 0.771508 0.127148 0.0818659 0.0643166 0.0148346 0.0444584 0.0233863 0.234291 0.0151771 0.0219163 0.0443123 0.0160347 0.814416 0.694105 0.999965 0.0574417 0.0351643 0.0202014 0.61656 0.153544 0.00932626 0.0303067 0.0221344 0.806268 0.0464911 0.343765 0.0180436 0.120572 1 0.149085 0.0320713 0.43427 0.0105689 1 0.062458 0.0739926 1 0.0211419 0.0753846 0.0509713 0.0664009 0.0368527 0.011619 0.023303 0.0209222 0.0327555 0.0309017 0.026927 0.088672 0.0555343 0.0703107 1 0.999999 0.07967 0.0115379 0.999994 0.0681594 0.015133 0.0356126 0.140106 0.0242871 0.0578511 0.00822349 1 1 0.064311 0.0648255 0.0283002 0.715361 0.065197 0.0147968 0.0528876 0.059865 0.021272 0.0233447 0.0622852 0.2516 0.0772011 0.0349417 0.0164222 0.0478197 0.0354967 0.0137051 0.00972677 0.0823934 0.117763 0.133526 0.186126 0.145887 0.0354326 0.0622006 0.16663 0.069328 0.0737006 0.999587 0.05604 0.0529311 0.0428463 0.0403254 0.0298656 0.0999281 0.0848567 0.121368 0.0482012 0.138175 0.0475663 0.0312016 0.0229431 0.0395733 0.0663672 0.0348234 0.0984631 0.854415 0.0285745 0.0647478 0.0686294 0.120226 0.0318927 0.0560199 0.0304786 0.0205464 0.976529 0.139305 0.0236862 0.0405734 0.149436 0.0631704 0.0263256 0.0244091 0.493398 0.0504035 0.075944 0.0304611 0.0740262 0.0408462 0.0827017 0.0399719 0.0550205 0.0502631 0.0472019 0.026603 0.00806282 0.0380614 0.685215 0.0451784 0.0118584 0.0270284 0.0145869 0.0236314 0.995807 0.0901152 0.0672288 0.160917 0.102137 0.0251219 0.00759558 0.0251626 0.979078 0.0730818 0.0372855 0.0206305 0.110501 0.0255707 0.198128 0.0619172 0.0414772 0.053056 0.0149124 0.0272216 0.0529803 0.0473939 0.00762317 0.0210603 0.0403365 0.411308 0.999991 0.119075 0.0524951 0.104722 0.0427585 0.0681608 0.0284117 0.0917189 0.0882558 0.0447398 0.999843 0.9747 0.192755 0.113865 0.0123413 0.011984 0.999988 0.0184512 0.0601677 0.0136105 0.0175676 0.232879 0.022913 0.0745551 0.0293982 0.640765 0.0214505 0.148025 1 0.999999 1 0.094937 0.0284973 0.0776069 0.0708422 0.0244011 0.056593 0.065027 0.0206638 0.0638327 0.0627536 0.0508677 0.102956 0.07773 0.0437695 0.0205845 0.0894631 0.051079 0.0107496 0.0321161 0.762774 0.0498572 0.0167298 0.195882 0.0961682 0.080062 0.0715584 0.105521 0.105986 0.0566744 0.0660644 0.0750973 0.0655058 1 1 0.999997 0.00877823 0.0568933 0.0242819 0.169146 0.0474927 0.0508121 1 0.0165 0.00967698 0.240954 0.071867 0.0252205 0.993726 0.999859 0.115417 0.0197078 0.045102 0.0479678 0.0148662 0.0420358 0.998955 1 0.074901 0.0617874 0.0856922 0.0612958 0.0193885 0.073563 0.0304084 0.0606111 0.0296625 0.00473946 0.0521876 0.081785 0.0312537 0.0732293 0.0223381 0.0321441 0.0652721 0.0127647 0.999999 0.0911389 0.979097 0.0653766 0.999883 0.0163037 0.030842 0.999839 0.0568765 0.0509771 0.976354 0.0172734 0.0117761 0.0919018 0.0168248 0.0441584 0.0122596 0.0723798 0.128517 0.127171 0.025328 0.0130057 0.0202996 0.100151 0.999998 0.0186176 0.0377325 0.175768 0.0886732 0.0525776 0.0546765 0.0704948 0.0857185 0.0277059 0.91177 0.0293869 0.0564929 1 0.0572908 0.0195832 0.0879429 0.0336331 0.025151 0.0621319 0.025841 0.0179031 0.0438886 1 0.0128084 0.067899 0.0574938 0.0583292 0.995383 0.0771762 0.0778749 0.0262338 0.0395031 0.0694795 0.0529134 0.0591097 0.0690147 0.0699555 0.0412411 0.0715851 0.0760547 0.0972836 0.989639 0.798054 0.095397 0.0835624 0.150858 0.999722 0.0406052 0.0670779 0.0427311 0.0426558 0.048194 0.093495 0.145336 0.083094 0.0890737 0.0875499 0.0608225 0.0432084 0.0585597 0.0727576 0.0574713 0.0784542 0.0359157 0.0307805 0.0265344 0.0517995 0.106554 0.0371933 0.0353387 0.0259073 0.0164218 0.0510682 0.0732649 0.0145533 0.0195644 0.0174605 0.0454994 0.0335231 0.0667413 0.0174074 0.0103138 0.0452954 0.107996 0.012913 0.0109955 0.014094 0.0383871 0.0130978 0.0768724 0.132225 0.232189 0.999968 0.0266422 0.999732 0.13527 0.192168 0.150159 0.0646393 0.0725952 0.0525701 0.0117935 0.0532519 0.112308 0.995622 0.0232697 0.999813 0.0155797 0.025157 0.0194232 0.0655322 0.0189764 0.0587924 0.07083 0.0227289 1 0.0796887 1 0.0171303 0.0146472 0.125078 0.0513955 0.0380718 0.0106159 0.998928 0.0141256 0.0392338 0.0465771 0.0628801 0.999804 0.121858 0.0675999 0.961993 0.00974667 0.0405674 0.0707083 0.0780408 0.0374417 0.014872 0.0394201 0.0233916 0.0197495 0.999807 0.0235395 0.0162459 0.979396 0.0721753 0.0422957 0.0596467 0.0253013 0.0443347 0.107697 0.0485802 0.185011 0.999996 0.0135526 0.060051 0.100442 0.0396505 0.104441 0.0858192 0.0209933 0.0766303 0.00816185 0.0446122 0.0191866 0.0153084 0.031209 0.0449269 0.0602321 1 0.195223 0.0731036 0.0723688 0.995547 0.023569 0.10572 0.0225216 0.0121946 0.414978 0.999996 0.0567914 0.00799292 0.0322182 0.0512197 1 0.240096 0.0227224 0.0519066 0.999581 0.0406549 0.0236008 0.0136039 0.0361675 0.109028 0.0806471 0.155442 0.0675174 0.0168197 0.0368376 0.0266903 0.0281562 0.0496109 0.0378868 0.0165276 0.0141297 0.105106 0.511792 0.172199 0.999717 0.0154122 0.0523004 1 0.0409602 0.147313 0.076381 0.0361517 0.0927277 0.0648304 0.878346 0.104621 0.647269 0.113658 0.0671872 0.0461317 0.0249838 0.0152974 0.211457 0.862235 0.0137291 0.0282067 0.0856665 0.0338627 0.0687399 0.0536021 0.0356081 0.0664517 0.0842954 0.0656272 0.100003 0.0290334 0.0740834 1 0.0316978 0.0738029 0.0736785 0.0683819 0.030152 0.0487289 0.0667948 0.0182565 0.0537423 0.0421994 0.0230423 0.0595053 0.01669 0.0192586 0.0197455 0.0209923 0.00772362 0.115373 0.0302193 0.016913 0.99555 0.00553491 0.0211341 0.178001 1 0.0290374 1 0.999998 0.0178746 0.0685089 0.0107848 0.0091581 0.0362401 0.111395 1 0.0242361 0.0102455 0.0562631 0.125935 0.00732058 0.0505966 0.0199752 0.0666951 0.0575017 0.0197776 0.0246713 0.0654348 0.999918 0.608586 0.0208921 0.0273483 0.922163 0.0560488 0.0844717 0.0305515 0.0203386 0.430363 0.0268821 0.0193517 0.0600094 0.999305 0.0276073 0.569525 0.0117575 0.0195587 0.0238618 0.0228503 0.0200269 0.00952938 0.998489 0.0358773 0.0339943 0.0374844 0.0584983 0.0462295 0.0139337 0.0451786 0.019314 0.0819214 0.383657 0.0362153 1 0.999999 0.999952 0.0237118 0.0653142 0.0588764 0.0238849 0.0742365 0.0169842 0.149854 1 0.0352364 0.0588044 0.968243 0.0352993 0.0358116 0.0859252 0.0300313 1 0.999936 0.0105812 0.999994 0.999953 0.019368 0.0221914 0.0208992 0.95582 0.0127366 1 0.0341576 0.0864305 0.024595 0.0374878 0.0203747 0.0606398 0.017668 0.0550635 0.0328767 0.99949 0.142645 0.027435 0.0700203 0.0241749 0.0796048 1 1 0.0386271 0.0920405 0.00873916 0.165292 0.053406 1 0.14017 0.0344812 0.138218 0.674326 0.021924 0.0222662 0.036348 0.0088982 0.0248554 1 0.0357948 0.0856804 0.0177386 0.0416441 0.0117112 0.0904799 0.024661 0.070479 0.0503997 0.0313955 0.0471841 0.0577777 0.0303184 0.00753019 0.159471 0.0468719 0.0158904 0.999852 0.0353655 0.0196881 0.0124092 1 0.025369 0.0316348 0.0116483 0.0296727 0.0690736 0.0324722 0.0152252 0.0298902 0.989958 0.0136779 0.0595819 0.0297771 0.0196389 0.957787 0.0161313 0.0234335 0.0268528 0.0278093 0.0316576 0.0711653 0.214415 0.027322 0.999787 0.0805567 0.0562771 0.0380677 0.103262 0.177724 0.0226277 0.0467619 0.0778596 0.0745024 0.153119 0.0631379 0.113243 0.0578934 0.0116052 0.0238886 0.0774743 0.0149021 0.0132773 0.0116492 0.01551 0.241435 0.074582 0.0223363 0.0856247 0.0419799 0.071398 0.0417508 0.0220987 0.0425818 0.0802829 0.0635176 0.0212034 0.0142438 0.250385 0.0065673 0.0678396 0.021439 0.0126195 0.00890824 0.0998653 0.0384498 0.0829801 0.0764339 0.120195 0.0758935 0.287967 0.0416062 0.0509572 0.0513699 0.608893 0.114529 0.0604903 0.0776678 1 0.202932 0.0201444 0.0478287 0.0451798 0.237073 0.122388 0.0188008 0.164736 0.0892937 0.0419427 0.0542346 0.0651986 0.0111733 0.0821501 0.0821423 1 0.0540236 0.172796 0.0642352 0.0998079 0.0510738 0.0337066 0.0658857 0.0176042 0.0754874 0.0517909 0.0448802 0.799552 0.999853 0.0722037 0.0354687 0.0621153 0.0471917 0.0259133 0.221255 0.0216219 0.018639 0.0401143 0.0144108 0.00423896 0.999433 0.044779 0.0413256 0.040759 1 1 0.999875 1 0.0660227 0.0619143 0.00707212 0.0349021 0.0420773 0.0312201 0.0618136 0.0700677 0.078099 0.0774995 0.0503218 0.107263 0.0739383 0.419855 0.0212728 0.0495015 1 0.999999 0.0783033 0.0205575 0.0879103 0.0791565 0.0558841 1 0.0780944 0.250568 0.193351 0.575842 0.0263698 0.0165981 0.956988 1 0.0373742 0.0205165 0.383882 0.0855419 0.0273625 0.232692 0.0872978 0.655337 0.10927 0.999932 0.0115127 0.0926676 0.0449992 0.949849 0.0860458 0.673175 0.102349 0.0441368 0.0634507 0.112227 0.0260767 0.0305089 0.0109274 0.0425466 0.187259 0.158144 0.0644695 0.183275 1 0.104415 0.0217003 0.0357638 0.0128011 0.0552813 0.0303857 0.0217298 0.0181351 0.0426685 0.988296 0.0260453 0.0301007 0.0324834 0.0226895 0.0245855 0.0172108 0.0239833 0.0665968 0.0300777 0.119327 0.0224164 0.083167 0.547136 0.018565 0.626001 0.0129967 0.05395 0.0343165 0.102208 0.999985 0.132926 0.017572 0.0792444 0.0306199 0.125382 0.00967367 0.0584606 0.078234 1 0.0219882 0.999999 0.0643991 0.0123386 0.99967 0.0313338 0.0433383 0.0547869 0.0864084 0.0410895 0.0177912 0.972349 0.88838 0.0276043 0.0465533 0.038352 0.11122 0.0161583 0.0513202 0.0467133 0.0128705 0.0336917 0.105683 0.0302765 1 0.0719402 0.0407086 0.0238887 0.0067027 0.0760078 0.191703 0.0127478 0.0691601 0.0121079 0.0165668 0.271494 0.0229165 0.0310367 0.0222307 0.0754021 0.0357718 0.0202239 0.0967172 0.0298344 0.0930395 0.0207261 0.0168935 0.0244003 0.0856435 0.0278544 0.0226807 0.0466468 0.572356 0.0129696 0.0145031 0.00749805 0.0688588 0.0263554 0.0629592 0.0773398 0.112429 0.0706742 0.0240379 0.0128819 1 0.0621857 0.0211827 0.15656 0.0667885 0.0263831 0.37419 0.96135 0.0410103 0.0502428 0.773946 0.0412753 0.0103785 0.0840904 0.0132435 0.012481 0.0659613 0.0207435 0.0568139 1 0.0103687 1 0.105141 0.043868 0.0130145 0.105624 0.0316123 0.0172018 0.283811 0.0248187 0.0742095 0.0363597 0.0637931 0.0152347 0.0329096 0.0992451 0.0196796 0.164258 0.0271953 0.0216258 0.0147388 0.0720686 0.273406 0.0254399 0.0144721 0.437933 1 0.0253826 0.102323 1 0.0329055 0.0646863 0.0671058 0.0302122 0.0246729 0.995325 0.0536829 0.0597017 0.233799 0.0506052 0.0521151 0.999995 0.051851 0.0527541 0.0549415 0.0293343 0.0668508 0.270755 0.00893758 0.0767982 0.0109976 1 0.010684 0.0348363 0.0213463 0.0180814 0.0882426 0.0356144 0.0407587 0.0243234 0.0270654 0.999877 0.0326951 0.0254978 0.998466 0.093495 0.029007 0.975035 0.0485572 0.0325835 0.0411866 0.999854 0.0241447 0.059991 0.0804816 0.0235338 0.128038 0.0109124 0.0687523 0.0357989 0.0141302 0.0846986 0.0245441 1 0.0111402 0.0496026 1 0.066742 0.0223741 0.0420615 0.0573943 0.010694 0.0231628 0.0673645 0.0585761 0.0423687 0.526543 1 0.0183926 0.999937 0.0971621 0.0709109 0.031988 0.0732127 0.0360954 0.0680846 0.0791867 0.151134 0.999973 0.114015 0.821528 0.0152085 0.0697172 0.029824 0.0333681 0.0969005 0.0548222 0.999999 0.00776467 0.224698 0.0369003 0.0198842 0.0834915 0.0941897 0.267388 0.0373683 0.0980719 0.999999 0.861197 0.0724743 0.0155987 0.0265001 0.0188341 0.0533921 0.0434637 0.0895369 0.0805058 0.0798625 0.0463997 0.181114 1 0.0157558 0.020055 1 1 0.0598517 0.0251039 0.0542198 1 0.069785 0.533727 0.265129 0.0253372 0.982323 0.0391721 0.0535799 0.0477675 0.0460422 0.0448289 0.0558333 0.0473452 0.0454526 0.99477 0.998322 0.0383177 0.0299489 0.27205 0.980527 0.0577005 0.263711 0.0172238 0.0874381 0.0756578 0.0590936 0.99393 0.615049 0.0494633 1 0.0923806 0.718189 0.0487097 0.130032 1 0.220948 0.043358 0.0361704 0.159082 1 0.0373504 0.204667 0.0542823 0.0325811 0.999625 0.0573877 0.0850488 0.0297045 0.0502301 0.0198418 0.0284214 0.0210806 0.054657 0.0683487 0.0178038 0.990207 0.116901 0.0639728 0.0329275 0.999167 0.00790321 0.0311717 0.0709116 0.0430282 0.0352118 0.0736252 0.0606744 0.0605472 0.0658398 0.0591574 0.0662667 0.0534601 0.0990175 0.0414173 0.121579 0.0253961 0.0956843 0.098503 0.0316792 0.0468336 0.0216978 0.0332637 0.0766261 0.0130876 0.0469979 0.0957119 0.081256 0.0409797 0.0508897 0.0375671 0.0301432 0.170027 0.501247 0.0118239 0.0235151 0.0175351 0.997158 0.0971528 0.0363029 0.0384227 0.97913 0.0685823 0.244966 0.0510917 0.00878144 0.999997 0.0281638 0.0652561 0.0690045 0.0369569 0.03198 0.0687727 0.164694 0.0163124 0.0537677 0.052544 0.06072 0.0707299 0.405207 0.118221 0.0575213 0.0137429 0.0187162 1 0.0183444 0.999933 0.0202696 0.0635809 0.0289625 0.0203731 0.0353619 0.0163934 0.160659 0.0839142 0.137148 0.118809 0.0439884 1 0.0519258 0.0569341 0.0228038 0.999999 0.998331 1 0.998239 0.999979 0.00931993 0.0558529 0.0869223 0.999958 0.0343464 0.0177923 1 0.0470045 0.0162045 0.0427663 0.0383238 0.0380321 1 0.0135251 0.0114965 0.0762585 0.0421412 0.0134672 0.0244063 0.0202763 0.132784 0.0224127 0.0487517 1 0.0265058 0.926802 0.0717027 0.999998 0.0192971 0.0734317 0.0730652 0.0169625 0.0274594 0.0477011 0.0179613 0.0640357 0.0271484 0.0418102 0.178919 1 0.0879146 0.0620643 0.0700364 0.0575944 0.0389088 0.0388515 0.0677678 0.0670566 0.0274452 0.047509 0.07805 0.0554502 0.112881 0.0120635 0.998698 0.026112 0.0122527 0.019631 0.0829349 0.0134011 0.997772 0.0674321 0.98116 0.0685656 0.0786166 0.0594345 0.0589575 0.00747513 0.0771231 0.0677587 0.037716 0.0138017 0.0575003 0.0510521 0.0114609 0.999994 0.0307058 0.0409597 0.0884806 0.106297 0.999994 1 0.0761815 0.0525101 0.0338913 0.341378 1 0.996159 0.0632164 0.0147494 0.021834 0.0150282 0.172851 0.0665465 0.0326704 0.0160931 0.146009 0.155754 0.0831799 0.109659 0.0794917 0.137919 0.0836056 0.0732934 0.089734 0.087403 0.021654 0.0370202 0.0478517 0.0305582 0.0198402 0.498873 0.293141 0.0560678 0.0400973 0.106184 0.0889765 0.0781915 0.0496917 0.0690703 0.0768033 0.999999 0.0175111 0.0480545 0.0182741 0.0600066 0.0375913 0.0868893 0.0861582 0.0350023 0.00983258 0.0520489 1 0.0883501 0.0135444 0.0804935 0.0534773 0.010168 0.0241695 0.999745 0.110412 0.0250195 0.841224 0.127825 0.0806196 1 0.0244895 0.999696 0.0444693 0.00678239 0.0156348 0.0184941 0.0241263 0.096243 1 0.0333877 0.0771604 0.0514841 0.0542307 0.00895264 0.180246 0.0420576 0.0281002 0.0530753 0.0136974 0.998065 1 0.0717568 0.0369966 0.0209764 0.110692 0.0457083 0.0267358 0.0184813 0.01016 0.0964735 0.997241 0.0146295 0.0611189 0.00825271 0.0456815 0.00911392 0.0565444 0.0961705 1 0.0420352 0.0117438 0.0603155 0.0318873 0.0757041 0.0492002 0.0344455 0.0638998 0.0578394 0.0390317 0.0120476 0.0449905 0.0401136 0.133114 0.0729688 0.205921 0.228472 0.0531348 0.0115227 0.0365474 0.059489 0.0258919 0.0346367 0.029815 0.00867411 0.291042 1 0.0283872 1 0.167509 1 0.0106325 0.0241283 0.0610177 0.0546437 0.0433059 0.0256252 0.0812539 0.0136622 1 0.0644574 0.0165651 0.0320722 0.18633 0.0169328 0.0340259 0.170406 0.042119 0.074233 0.0181921 0.0463689 0.0321678 0.0241494 0.0131615 0.0199786 0.053243 0.018142 0.0278657 0.00984042 0.023389 0.0471668 0.00564748 0.0365918 0.00917169 0.808224 0.496749 0.071237 0.0582546 0.99999 0.0349518 0.0190982 0.580027 1 0.0251125 0.0375384 0.333717 0.0145463 0.999994 0.0119608 1 0.0372364 0.992176 0.999511 0.0224551 0.0934145 0.0974747 0.0216637 0.0657294 0.140423 0.0285991 0.0655005 0.0444685 0.091313 0.0167174 0.0559579 0.0799756 0.0137063 0.0380371 0.999684 0.193986 0.100761 0.0776209 0.0194261 0.0239535 1 0.998382 0.0903502 0.0659547 0.0408484 0.0851821 0.00552083 0.999356 0.0278915 0.999336 0.0189347 0.0127951 0.127568 0.0202961 0.0417838 0.0416936 0.0126715 0.0494956 1 0.0715775 0.0430879 0.0691532 0.0127563 0.149048 0.0262603 0.00806495 0.0316865 0.0408236 0.0690767 0.0209869 0.139431 0.0735708 0.0174713 0.0418371 0.170948 0.0394897 0.0206419 0.0583533 0.058691 0.0704615 0.0680813 0.103481 0.0779036 1 0.999834 0.00681929 0.0974199 0.0661649 0.088384 0.129958 0.076386 0.0767714 0.0677712 0.0645325 0.0851863 1 0.458515 1 0.103632 0.999997 0.0313895 0.0515454 0.0269526 0.0730483 0.0834683 0.144536 0.0515921 0.00675095 0.0797104 0.997293 0.0197478 0.0173795 0.999991 0.999299 0.0347671 0.0378497 0.0305642 0.0395914 0.0803225 0.0138009 0.0194681 0.0294068 1 0.076428 0.0124687 0.028573 0.107649 0.076682 0.0251953 0.0672649 0.0210541 0.012052 0.0305365 0.0876389 0.965064 0.018987 0.999988 0.0517154 0.0397183 0.0516441 0.138464 0.0142777 0.0711375 0.968526 0.0437249 0.0219676 0.0135011 0.0249323 0.0120437 0.119949 0.0143056 0.0197421 1 0.0142482 0.109314 0.168049 0.579895 0.0881542 0.193401 1 0.0311573 0.0380293 0.112172 0.0153321 0.0499721 0.0586515 1 0.027262 0.100592 0.0714256 0.0487215 0.264928 0.158706 0.0731292 0.0244531 0.0507935 0.0460585 0.0505891 0.0272148 0.954237 0.0107578 0.999999 0.012566 0.999874 0.05724 0.022466 0.0606533 1 0.0776526 0.026014 0.0330288 0.896384 1 0.0533346 0.053144 0.129564 0.0445964 0.0262612 0.0647731 0.0970643 0.0160245 0.0754902 0.999975 0.542273 0.0803955 0.444415 0.0065556 0.0836987 0.0777108 0.175051 0.0555458 0.0806308 0.0177351 1 0.0578455 0.0356537 0.0157533 0.0378155 0.158748 0.0385274 0.0275505 0.0513527 0.0835222 0.0575646 0.0129726 0.0379815 1 0.0220994 0.0479179 0.0184681 1 0.0517773 0.996732 0.0484485 0.0236435 0.0290891 0.0788823 0.0132533 0.0331467 0.0156396 0.205835 0.0106539 0.0354358 0.0497758 0.0623637 0.998424 0.00763997 0.0437248 0.0603812 0.0292318 0.0562555 0.203545 0.0680837 0.0256971 0.0861469 0.020125 0.075185 0.514818 0.091815 0.0744401 0.0113955 0.048511 0.0632786 0.999998 0.0266248 0.0188924 0.0968497 0.0613395 0.0331471 0.0896491 0.307172 0.040586 1 0.063513 0.0794718 0.140937 0.033503 0.0674763 0.0132015 0.0688464 0.0486416 0.0220486 0.0263388 0.0232493 0.0330474 0.0598302 0.0162438 0.0208772 0.120408 0.0315537 0.0856783 0.0287852 1 0.0765095 0.0285304 0.0224283 0.0149849 0.0363481 0.0168979 0.0411493 0.0528264 0.0201256 0.0212308 0.0750964 0.0329012 0.0557428 0.237483 0.112681 0.0331475 0.0184745 0.0630268 0.0393576 0.0267728 1 0.149958 0.0496613 0.999382 0.0421392 0.0580497 1 0.0113726 0.0145346 0.999934 0.0392764 0.0349532 0.680836 0.0360042 0.0568552 0.0382895 0.122101 0.928037 0.855931 0.103306 0.0918085 0.0504375 0.0274779 0.0692163 0.674911 0.0627147 0.0253626 0.084756 0.991119 0.0574794 0.0217736 0.0363067 0.102379 0.0360898 0.0193474 0.0327187 0.0586516 0.0363511 0.0766993 0.0243242 0.0223636 0.0997672 0.312215 0.0408373 0.0514276 0.0113214 0.0191075 0.816309 0.0207696 0.0167799 0.0962521 0.0285008 0.026552 0.0192676 0.0296564 1 0.0354604 0.0127664 0.964535 0.277954 0.969914 0.0601856 0.0172011 0.05274 0.999996 0.0401614 0.996864 1 0.0131365 0.0303226 0.0594085 0.0129156 0.0221643 0.0305319 0.00938783 0.999999 0.0954564 0.997025 0.0176041 0.0223544 0.0556992 0.0157939 0.0307109 0.0201885 0.0109436 0.103607 0.0432217 0.0500057 0.0116598 0.0249741 0.0224306 0.993983 0.0208627 0.0478828 0.041568 0.023329 0.0342526 0.0563814 0.0331995 1 0.0261867 0.00797891 0.0332636 0.0987355 0.0161953 0.0901206 0.0127138 0.0186646 0.0972345 0.96449 0.00906455 0.0102537 0.0336195 0.129527 0.0601402 1 0.0261986 0.101765 0.0341118 0.999843 0.0126642 0.0455904 0.0109679 0.273775 0.0238981 0.0556858 0.0652243 0.0252852 0.0612797 0.039633 0.0412083 0.608691 0.0500776 0.991034 0.0928192 0.0283261 0.796715 0.0337444 0.0200527 0.0351162 0.0497677 0.0455964 0.507767 0.0395029 0.0223594 0.0252212 0.0330509 0.0326736 0.0256945 0.0183644 0.0686618 0.0319421 0.0108353 0.0220198 0.999556 0.921198 0.0446932 0.0745391 0.999992 0.999978 0.0572191 0.0268257 0.00972701 0.094916 0.0874194 0.111027 0.127489 0.0273384 0.0213841 0.0297446 0.0472477 0.0424519 0.0565491 0.152379 0.999968 0.997679 1 0.0241922 0.0485207 0.0676527 0.0689325 0.1706 0.0652456 1 0.0328393 0.0267445 0.0536203 0.0725961 0.231546 0.0174658 0.0225921 0.0256495 0.0654437 0.0461325 0.0356286 0.0411333 0.0186555 0.0247009 0.0863033 0.114357 0.0533026 0.078119 0.249155 0.0546719 0.0644846 0.165403 0.0625079 0.0279294 0.0449193 0.0454111 0.155508 0.198516 0.010262 0.0604432 0.0501962 0.0282151 0.041266 0.0219583 0.0146484 0.174327 0.967194 0.0288609 0.0392078 0.0390928 0.0229535 0.0941393 0.00931454 0.999978 0.0120997 0.0178926 1 0.0228668 0.999656 0.076644 0.0333582 0.999999 0.0981805 0.0498596 0.0979387 0.032227 0.0314018 1 1 0.0714407 0.060831 0.0282031 1 0.0511015 0.0226788 0.0133159 0.0758091 0.128637 0.0315454 0.0360092 0.0481017 0.0339382 0.110609 0.0534821 0.325035 0.950355 0.030244 0.0226137 0.153828 0.0248241 0.0515381 0.124951 0.0499456 0.0528848 0.137167 0.0210935 1 0.0776562 0.992867 0.0239521 0.101167 0.0185901 0.0668268 0.0409059 0.079483 0.0768461 0.61994 0.116602 0.00811346 0.0484213 0.102508 0.0354049 0.0816609 0.0383887 0.0354173 0.999275 0.0126816 0.0306769 0.747481 0.0515922 0.0716206 0.0288847 0.0504819 0.0337591 0.075919 0.0155931 0.063772 0.0876026 0.0194935 0.0681712 0.999995 0.0610118 0.0221553 0.0331242 0.0423592 0.0464611 0.0365629 0.131594 0.0382177 0.0303896 0.0379606 0.0217002 0.0539206 0.0302535 0.0462928 0.0523348 0.0743876 0.0914848 0.039702 0.0225825 0.105091 0.0152831 0.14591 0.0286573 0.069326 0.0433241 0.0262139 0.0734377 0.0674412 0.0134164 0.0991261 0.0157379 0.135814 0.0297118 0.0219386 0.102269 0.0105267 0.017902 1 1 0.0157567 0.0286547 0.0726126 0.0348882 0.0739869 0.999967 0.238829 0.0827122 0.12252 0.0527746 0.0209236 0.0363125 0.0956978 0.0428669 0.0137884 0.0219204 0.0268444 0.0617484 0.024581 1 0.798462 0.0162637 0.0510158 0.0720105 0.083033 0.837144 0.00555189 0.0716019 1 0.0671238 0.927237 0.0704825 0.167374 0.144129 0.966109 0.0671579 0.0681833 0.999998 0.0195982 0.0128767 0.0330603 0.0339834 0.0502919 0.0217939 0.00860604 0.0311504 0.00907155 1 0.0339597 0.0666757 0.0998622 0.0735089 0.996526 0.333135 1 0.0635091 0.216303 0.0413418 0.135415 0.013968 0.0158285 0.0140532 0.0491845 0.0382191 0.05783 0.0196688 0.92279 0.0271742 0.0619082 0.0319784 0.0711277 0.0642747 0.737136 0.0796584 0.263596 0.601511 0.0394667 0.130676 0.9846 0.0198594 0.0398679 0.0712301 0.999998 0.0147989 0.233017 0.151985 0.0221853 0.133145 1 0.0582405 0.996657 0.0360626 0.054165 0.0605697 0.0130892 0.0287998 0.0280441 0.0791209 0.0634094 0.0509859 0.0130245 0.0136549 0.966258 0.02113 0.0147313 0.0201434 0.0231943 0.0149653 0.0624214 0.164595 0.0848637 0.0490277 0.136617 0.0586357 0.693845 0.0232067 0.0390611 0.0258252 0.0840945 0.0206872 0.0394838 0.0140518 0.0493687 0.0175999 0.00850657 0.0353394 1 0.999598 0.0509723 0.0216032 0.140566 0.0731661 0.0683679 0.0173407 0.0159929 0.0706018 0.0345158 0.010779 0.0673562 0.145419 0.0114175 0.0219929 0.198979 1 1 0.0257137 0.25985 1 0.0495001 0.0556963 1 0.116792 0.169458 0.031122 0.0290643 1 0.0197976 0.0194735 1 1 0.999994 0.0327195 0.0576244 0.0623096 0.0138631 0.107151 0.0498219 0.0455332 0.99748 1 0.955498 0.181384 0.0526363 0.999995 0.0997771 0.358717 0.0482504 0.0319137 0.0855134 0.999098 0.0127315 0.940486 0.511569 0.00551308 1 0.122777 0.0599682 0.0170968 0.0616443 0.0594349 0.0127562 0.0253734 0.0669776 0.0765576 0.0195091 0.013723 0.0719563 0.0118309 0.11314 0.136957 0.999922 0.113564 0.0262512 0.0572192 0.0165368 0.0115748 0.091255 0.0240876 0.042158 0.0376844 0.0545002 0.305536 0.032295 1 1 0.0926418 0.0181899 0.0417337 0.944004 0.918158 0.0331463 0.0137972 0.0724835 0.0207446 0.0225722 0.849503 0.0659406 0.999993 0.0197674 0.095078 0.06715 1 0.0902156 0.037851 0.0191861 0.0411872 0.0797373 0.0631707 0.110266 0.0269252 0.0354924 0.301753 0.0315121 0.0351462 0.0159642 1 0.16253 1 0.0286194 0.954149 0.025325 0.0577971 0.0160278 0.0557098 0.342988 0.0626537 0.999756 0.0111894 0.0609444 0.248485 0.0496553 0.0633294 0.976651 0.0978498 0.0243155 0.0241612 0.139895 0.0609775 0.0268454 0.99969 0.0126439 0.0816093 0.0497848 0.0149144 0.956807 0.0353149 1 0.0129561 0.0676996 0.124765 0.106815 0.0636331 0.597233 0.0648944 0.0256768 0.960629 0.0315337 0.0269582 0.0328898 0.0163856 0.067102 0.0448334 1 0.0160634 1 0.027392 0.0239967 0.0175262 0.0143508 0.0662798 0.999197 0.0358126 0.0483327 0.0606174 0.991365 0.146609 0.0277155 0.0381798 0.048951 0.013096 0.0535404 0.0347417 0.0587465 0.999999 0.12785 0.0631769 0.0553282 0.0511246 0.0259139 0.0426666 0.994146 0.0485472 1 0.0450704 1 0.0325775 0.0193019 0.0553073 0.0244091 0.0565109 0.0184721 0.0285912 0.0447937 0.982547 0.0119627 0.0386338 0.0276369 0.999678 0.0331632 0.0477184 0.999998 0.979658 0.0606203 0.00832149 0.0665979 0.0490692 0.0208125 0.0324067 0.998161 0.0299691 1 0.0609444 0.999594 0.0208707 0.0530296 0.0177086 0.0114897 0.0247904 0.0427284 0.0288666 0.115152 0.170507 0.0732466 0.0739762 0.0751606 0.00895842 0.0232463 0.052788 0.092669 0.0217815 0.010876 0.02496 0.873478 0.0152268 1 1 0.0432302 0.0154104 0.068041 0.0622073 0.0261105 0.0336002 0.331074 0.0672589 0.06941 0.0196052 0.0398208 0.0261948 1 0.947033 0.0171279 0.0205535 0.07374 0.0508084 0.0668556 0.0314641 0.0292748 0.0846537 0.0320652 0.127985 0.0455643 1 0.155708 0.258394 0.0119431 0.147715 1 0.492077 0.0534641 0.017207 0.0682111 0.0962597 0.100893 0.112973 0.999896 0.039616 0.0416692 0.11706 0.026503 0.0113219 0.999999 0.0730042 1 0.0942825 0.0471048 0.0281653 0.0257607 0.0419767 0.0113445 0.0646194 0.0773741 0.0212976 0.0342934 0.074397 0.0179444 0.0375862 0.0128492 0.998659 0.996922 0.0640805 0.00689879 0.0281825 0.0733358 0.0105705 0.973799 0.0259249 0.111017 1 0.0490659 0.0180976 0.027918 0.0090628 1 0.013341 0.0808397 0.0268779 0.0777063 1 0.107669 0.0635191 0.0343964 0.939229 0.994583 0.0322178 0.0232966 0.205043 1 0.134757 0.0434241 1 0.015237 0.0113802 0.00859546 0.999959 0.0190088 0.999973 0.0197329 0.0268485 0.0579935 0.0102536 0.0138358 0.0252277 0.0230594 0.0921922 0.020322 0.0491624 0.0226611 0.999996 0.0833918 0.819521 0.999997 0.140796 0.990335 0.0129575 0.0887746 0.0174273 0.0959982 0.0344366 0.0155905 0.0259467 0.16907 0.0233518 0.023282 0.0119574 0.0636248 0.0242544 0.0771766 0.919323 0.0656317 0.0188054 0.0603482 0.0798988 0.0359553 0.0909156 0.0449522 0.0533145 0.0491315 0.0270719 0.997216 0.0158685 0.0505857 0.0283669 0.0235905 0.0746773 0.0456581 0.0976627 0.0287829 0.0595882 0.108398 0.0289894 0.352562 0.0150284 0.203867 0.010753 0.0257361 0.0293443 0.0219079 0.0445884 0.0747288 0.0221642 0.99914 0.0282543 0.0589776 0.0202244 0.0220147 0.0140682 0.0278336 0.994935 0.0162745 0.354206 0.0163834 0.0150016 0.020008 0.0144104 0.0213438 0.0391758 0.0130702 0.0589326 0.114565 0.194067 0.0156655 0.999905 0.00868853 0.0914799 0.102275 0.0109453 0.0209528 0.0264769 0.0359281 0.120613 0.110689 0.0165607 0.0436103 0.0579007 0.988716 0.0802857 0.0249593 0.0174649 0.0462575 0.00957437 0.0768024 0.0552116 0.0519278 0.0501541 0.0213855 0.0238355 0.999994 0.0379865 0.0241024 0.0779574 0.0160731 0.0278527 0.055568 0.0673171 0.085636 0.0547795 0.0259211 0.0504593 1 0.0199814 0.253936 0.0194132 0.0660434 0.0368664 0.998527 0.0278591 0.0385887 0.0384075 0.03568 0.0472084 0.0780136 0.0408803 0.0492014 0.0204709 0.0594398 0.0470269 0.0796939 0.971813 0.0384783 0.0261596 0.0530548 0.169576 0.0399337 0.0176358 0.43284 0.0198692 0.213029 0.0865538 0.00768691 0.0857124 0.032476 0.00745305 0.0153935 0.00961817 0.018906 0.0496704 1 1 0.017596 0.0395991 0.0618819 0.0566165 0.0495393 0.00897471 0.01651 0.00873888 0.0106305 0.0563719 0.926201 0.0843748 0.0769096 0.0408286 0.0175351 0.0145969 1 0.0569779 0.0398018 0.0174202 0.102761 0.247566 0.0321796 0.0323101 0.978055 0.0129268 0.0498715 0.0488648 0.0240385 0.0333002 0.0564086 0.0694593 0.0264875 1 0.999956 1 0.0867592 0.0307333 0.0282219 1 0.0645212 0.0164404 0.0585409 0.0712816 0.0622348 0.185126 0.101387 0.014566 0.0205282 0.0151364 0.033612 0.101011 0.0961929 0.0608705 0.0181652 0.0471141 0.997554 0.081714 1 0.0234928 0.0247087 0.0492526 0.0448025 0.0334551 0.0268594 0.999559 0.0247769 0.0102819 0.00490798 0.0459889 0.0785704 0.0185572 1 0.0125131 0.115833 0.0138685 0.0970707 0.150716 0.0575774 0.0282718 0.0258722 0.0433982 0.179758 0.0241363 1 0.400699 0.111424 0.0742905 0.02908 0.0212391 0.0425581 0.165718 0.0332709 0.00610274 0.0465635 0.00966028 0.0266752 0.109053 0.0178 0.999803 0.0784742 0.0467425 0.990018 0.0858821 0.0358551 0.0643802 0.0296274 0.0719496 0.0682898 0.0222632 0.0315654 0.029425 0.013945 0.0142038 0.0803472 0.0508362 0.0210615 0.019674 0.0795829 0.023276 1 0.0303159 0.180581 0.0341796 0.0338991 0.0351079 0.0341121 0.0212802 1 1 0.0980841 0.99148 0.0250012 1 0.0532513 0.0581736 0.0294869 1 0.987832 0.999983 0.107923 0.0801632 0.0200026 0.0418973 0.0378623 0.984266 0.969035 1 0.0275146 1 0.0101658 0.0205802 0.229778 0.0142912 0.0556528 0.999999 0.0609723 0.0482489 0.011606 0.0181567 0.0458531 0.104585 0.012781 0.0182008 0.999999 0.016829 0.178691 0.0814608 0.0213953 0.00891856 0.0177197 0.0389194 0.0108144 0.0122412 0.055452 0.034801 0.0315252 0.0239444 0.0133409 0.998528 0.0367865 0.0267487 0.113399 0.0238216 0.0420605 0.0711276 0.153299 0.0319679 0.982463 0.286719 0.0510548 0.188555 0.0482817 0.0193865 0.0392857 0.0655997 0.0219435 0.0859912 0.99814 0.0428479 0.0231623 0.0520864 0.0631308 0.0193146 0.0405273 0.0354254 0.0731332 0.0920581 0.367063 0.0157165 0.999386 0.999904 0.0668221 0.999948 0.0889507 0.0797883 0.0557502 0.0685659 0.0763608 0.0716519 0.0156394 0.0183104 0.0775523 0.0860106 0.0498144 0.0897885 0.0690379 0.232947 0.0406097 0.0597886 0.0519881 0.0508318 0.0605095 0.0643315 0.0894072 0.0185192 0.0706485 0.072809 0.122057 0.0775322 0.29535 0.216973 0.0702706 0.0763124 0.0495271 0.0686957 0.0445371 0.0865635 0.0419334 0.0716683 0.0670925 0.0618455 0.973808 0.0250798 0.0173494 0.0480029 0.0402431 0.0662284 0.0297194 0.0123254 0.649272 0.999997 0.183338 0.153872 0.0690213 0.999387 0.0743708 0.0153345 0.012455 1 0.999978 0.0675001 0.188617 0.0571991 0.0883819 0.0492891 0.0276548 1 0.118306 0.0106984 0.0841535 0.0547177 0.148204 0.0207243 0.07368 0.0176614 0.0182793 1 0.042255 0.0540352 1 0.0251038 0.0636581 0.0148018 0.0185484 0.00987056 0.0649109 0.0479031 0.0501942 0.0486179 0.7968 0.0535229 0.0296647 0.0487747 0.0664921 0.0286966 0.0479014 0.117145 0.0225698 0.0570207 0.0217787 0.0183348 0.113139 0.0300546 0.0622196 0.218102 0.02076 0.0236161 0.0605817 0.0610941 0.995647 0.0395908 0.128777 0.0219044 0.0362186 0.165548 0.999587 0.101205 0.99771 0.0143627 0.098631 0.017882 0.110402 0.010629 0.0526779 0.0570754 0.0246707 0.999837 0.0223182 0.0193488 0.0577252 0.0376767 0.0554803 0.0899246 0.145455 0.0379093 0.0811823 0.0133891 0.999994 0.0498379 0.0195087 0.0655968 0.0146426 0.021242 0.0333371 0.0412371 0.0241104 0.999664 0.0408457 1 0.0807768 0.0380719 0.0332921 0.0499235 0.0725178 0.043867 0.0148789 0.0390854 0.068811 0.0168048 0.0532259 0.0432305 0.999889 0.0582693 0.0181459 0.0523525 0.0439916 0.0305231 0.0584998 0.0413664 0.999951 0.044487 0.0713103 0.999971 0.0154294 0.0107836 0.0288213 0.0168045 0.064227 0.102503 0.0136228 0.0781686 0.0236737 0.013569 0.0448506 0.0692286 0.0172293 0.0514506 0.0825877 0.0309643 0.114644 0.0350706 0.274048 0.0615097 0.0291039 0.0324965 0.0654084 0.0775583 0.20105 0.0210026 0.999993 0.0188109 0.0378032 0.0879627 0.0235328 0.999955 0.398419 0.00973944 0.0332498 0.0205021 0.0221102 0.0244693 0.996741 0.0993182 0.0327778 0.021969 0.08593 0.0756417 0.0233353 0.0178703 0.0379118 0.0323867 0.0309345 0.0752887 0.0124742 0.00996958 0.347063 0.999998 0.0478836 0.996917 0.0213375 1 0.0397212 0.0331464 0.122135 0.016581 0.0600358 0.0128641 0.0174433 0.0329879 0.0380561 1 0.0181384 0.0250594 0.0397167 0.0298148 0.0172127 0.0751465 0.0238022 0.725597 0.214194 1 0.031393 0.082836 0.0171031 0.0388237 0.032887 0.0238597 0.076617 0.0285387 0.0424598 0.0327353 0.0207002 0.0346308 0.999919 0.0372224 0.068739 0.0300321 0.0281455 0.00715988 0.999647 0.917155 1 0.0228615 0.0234493 0.0203639 0.0498395 0.0805092 0.987464 0.070732 0.0111412 0.118721 0.0645422 0.0331369 0.0504557 0.0436991 0.0234772 0.999834 0.0477373 0.999962 0.999606 0.0219621 0.058482 0.0683176 0.176535 0.0161773 0.03848 0.0367542 0.0368095 0.0409518 1 0.02723 0.0168805 1 1 0.0204351 0.980538 0.0197285 0.0479399 0.00704892 0.0703213 0.867116 0.997336 0.0162237 1 0.999994 0.0092011 0.0784999 0.0529066 0.0188155 0.0677863 0.0442889 0.0704771 0.0445272 0.214257 0.241492 0.0268707 0.0465428 0.0619868 0.0158399 0.0532143 0.0242957 0.0230109 0.0237828 0.0684919 0.0508753 0.162541 0.948246 0.0344495 0.0385555 0.232651 0.0506581 0.0741958 0.046173 0.125754 0.038652 0.0458846 0.0774131 0.22353 0.225166 0.122957 0.0216127 0.0331168 0.0260825 0.0534988 0.0487033 0.0825147 0.0371718 0.999959 0.066109 0.0286671 0.0281248 0.0245639 0.028381 0.0327096 0.0707999 0.169267 0.0547209 0.137539 0.0350262 0.0260412 1 0.889634 0.342421 0.0708806 0.253201 0.0141017 0.997759 0.0164431 0.0367458 0.081067 0.0364169 1 0.00977175 0.999821 0.0718844 0.032482 0.0762024 0.207522 0.0149731 0.033348 0.14294 0.0136084 0.05855 0.0105539 0.0466147 0.0305945 0.999996 0.0257947 0.999367 0.0339332 0.0374522 0.0581742 0.0613326 0.0191256 0.0456711 0.0296378 1 1 0.0541847 0.0282459 0.0135301 0.0198646 0.0256629 0.0813422 0.040519 0.0850196 0.0685705 0.0877865 0.954483 0.0299745 0.042551 0.0443603 0.0502448 0.0221891 0.0387536 0.00867275 0.038228 0.99994 0.0493492 0.496471 0.010664 0.0569953 0.999985 0.049994 0.999921 0.0195252 0.010947 1 0.0542323 0.0188202 0.00477898 0.0252696 0.0229906 0.094612 0.0469082 0.0402599 0.999999 1 0.0228447 0.129262 0.0134169 0.0868958 0.0353378 0.131754 0.0447363 0.102318 1 0.0836414 0.286628 0.068521 0.100237 0.97683 0.10096 0.0478086 0.973658 0.0289392 0.0433109 0.0606182 0.0357748 0.224679 0.0219891 0.0437055 0.997837 0.0308753 0.0450157 0.09504 1 0.999999 0.999957 0.170197 0.999809 0.308033 0.0412386 0.0347924 0.0600036 0.0223492 1 0.253641 0.0589995 0.0638871 0.0142605 0.120617 0.0355864 0.0180775 0.327702 0.0193417 0.0208174 0.0264176 0.0539378 0.0108202 0.975666 0.0719984 0.0254106 0.0508605 0.0356966 0.036197 0.0580458 0.12024 0.0382929 0.0755438 0.0415901 0.0652074 0.0186746 0.0306067 0.0168853 0.117016 0.279625 0.0351147 0.0127237 0.0169567 0.0445266 0.010081 0.0446905 0.00874291 0.0669183 1 0.0138808 0.0501331 0.0447494 0.0172645 0.0903472 0.22701 0.256633 0.0608401 0.0355988 0.547884 0.0970594 0.999845 0.103013 0.0461046 0.0419625 0.999987 0.0218487 0.0159082 0.0176946 0.111104 0.0540538 0.291081 0.0280783 0.0680484 0.0564071 0.0329968 0.0152671 0.0249208 0.0201373 0.0780714 0.00816052 0.0497461 0.0694282 0.0636754 1 0.928345 0.105939 0.0680169 0.173131 0.16103 0.987081 0.0356863 0.0261509 0.0171682 0.817374 1 0.0284672 0.0282187 0.0915453 0.191064 0.0195182 0.0157016 0.0568315 0.0539012 0.0692261 0.0558457 0.0360263 0.0334719 0.0469499 0.0275053 0.0794797 0.0743011 0.0344272 0.0325981 0.058939 0.033168 0.0242864 0.0299533 0.0434718 0.0804608 0.0600751 0.0175875 0.0737401 0.0247542 0.0868418 0.0688162 0.0331011 1 0.999998 0.0491226 0.0215726 0.0503095 0.271937 0.907261 0.0751746 0.0703027 0.0513702 0.0341918 0.069196 0.0411978 0.0586534 0.0300824 0.0372695 0.0725485 0.0384656 0.0834671 0.0402947 0.0392261 0.232605 0.0200727 0.286997 0.0398177 0.0337787 0.0299247 0.0673358 0.0536869 0.0769609 0.0388448 0.219635 0.0323212 0.311348 0.06507 0.520338 1 1 0.0134993 0.0533983 0.99084 0.0301891 0.0112816 0.0509454 0.0219724 0.0776576 0.0938319 0.0512115 0.999999 0.0220548 0.0380144 0.0336643 0.0521431 0.0755964 0.0764951 0.0449977 0.0185535 0.0452886 0.848944 0.0689838 0.100921 0.93832 0.0567675 0.999948 0.178014 0.99968 0.0309527 0.111019 0.0247226 0.108119 0.0487426 0.0591452 0.119392 0.0815868 0.0322405 0.993934 0.043613 0.0656894 0.0889339 0.999995 0.98413 0.063489 0.0251249 0.0319012 0.0095748 0.0133901 0.0848329 0.0538169 0.178544 0.0196113 0.0288007 0.0602157 0.0400076 0.0930158 0.052511 0.0261446 0.0235107 0.0363319 0.0161043 0.10152 0.0338344 0.0257199 0.0555144 0.00942247 0.0101615 0.251879 0.0602222 0.999998 0.999757 0.999855 0.0663012 0.0270013 0.0806812 0.128484 0.02042 0.0622483 0.156791 0.171925 0.0352573 0.0487512 0.988489 0.0221657 0.106825 0.0200069 0.087701 0.460784 1 0.0744264 0.0248354 0.0161949 0.0146169 0.757776 0.160969 0.0706138 0.0458658 0.00961067 0.0711188 0.017083 0.0727746 0.0502657 0.999495 0.0570064 0.164042 0.0589879 0.0153926 0.0358986 0.0753127 0.0277397 0.0295014 0.626678 0.0194189 0.0347855 0.0704972 0.0412051 0.940666 0.0817453 0.0291575 0.100224 0.0359596 0.0273188 0.0300532 0.0342834 0.580709 0.998977 0.142005 0.0320127 0.998359 0.0457018 1 0.0238302 0.0362782 0.0582748 1 0.0421881 0.0218892 0.0396182 0.0514277 0.023422 0.998091 0.0310432 0.0650922 0.0306237 0.0170257 0.0275775 0.999682 0.0436757 0.0575149 0.0634385 0.0180482 0.0610429 0.999999 0.0156781 0.910498 0.0698165 0.0759298 0.999854 0.148034 0.057724 0.0163796 0.19937 0.0827957 0.0826673 0.025465 0.177292 0.983319 0.115534 0.0313817 0.0372545 1 0.388055 0.023373 0.996953 0.100341 0.0386 0.0540009 0.0249724 0.0166926 0.138623 0.0298761 0.0633477 0.021698 0.143805 0.0101602 0.0159553 0.0285419 0.0284929 0.0179449 0.0366315 0.0301906 0.0324647 0.0316773 0.0276778 0.0803014 0.0171106 1 0.0877802 0.0225401 0.0600288 0.998831 0.0605205 1 0.0127364 0.0783164 0.0737612 0.0440996 0.0504887 0.0160702 0.0376263 0.141065 0.958775 0.0136215 0.091814 0.0707318 0.0672672 0.0408364 0.0501433 0.152996 0.137707 0.0107021 0.118633 0.0933803 0.0307398 0.174244 0.0352286 0.0281897 0.999963 0.0110572 0.11051 0.108764 0.02937 0.0191667 0.0239479 0.113718 0.0239348 0.0812972 0.0979019 0.0267242 0.0223893 1 0.999957 0.02185 0.126421 0.0325238 0.0082516 0.0479368 0.0474729 0.0717016 0.0492522 0.0383801 0.999886 0.0210217 0.0227956 0.0854447 0.0172644 0.0227466 0.088162 0.0189675 0.0520804 0.0298982 0.042366 0.0276114 1 0.0135986 0.0153873 0.0738009 0.123475 0.0880465 0.0575855 1 0.0201967 0.0172362 0.0624863 0.0467248 0.0399172 0.0562133 0.0687882 0.0105767 0.039995 0.026789 0.0798678 0.012425 0.0502062 0.0478142 0.0515152 1 0.0116883 1 0.479794 0.0937959 0.0371152 0.0161143 0.959012 0.0672455 0.0218526 0.0243328 0.938364 0.0234583 0.0412367 0.0528458 0.0229379 0.0640423 0.0204668 0.0177062 0.0306851 0.0128047 0.0655294 0.999686 0.0204393 0.0139721 0.0126503 0.0160281 0.0662992 0.0761399 0.0547371 0.0402563 0.0196831 0.999939 0.0240805 0.0082899 0.0519927 1 0.02245 0.0102982 0.0517905 0.0455365 1 0.0848196 0.32859 0.080075 0.0312847 0.00939434 0.0257547 0.0337724 0.101142 0.999956 0.0184884 0.287501 0.0657529 0.340962 0.0160824 0.16912 0.0496647 0.0150489 0.0443522 0.0230752 0.3639 0.0558158 0.0527071 0.0638143 0.0244477 0.979538 0.185704 0.086791 0.0578493 0.0128187 0.0401312 0.502311 0.141895 0.0541182 0.0109277 0.0413209 0.0533041 0.0487222 0.0508423 1 0.0489716 0.0440514 0.0180102 0.0556363 1 0.0921689 1 0.999958 0.0476528 0.0277968 0.0522693 0.0704828 0.0891681 0.0435112 0.0983706 0.0638248 0.181964 0.0408632 0.0679961 0.0892501 0.0551764 0.0771244 0.057174 0.0684986 0.254264 0.084371 0.0107799 0.0631274 0.0767609 0.0779373 0.31221 0.0160543 0.0471163 0.0482038 0.0438408 0.0396095 0.0531957 0.0207132 0.0120648 0.0330424 0.0885974 0.0812097 0.0480002 0.0166311 0.0822804 1 0.0304475 0.0167742 0.032946 0.0068288 0.0515936 0.0607051 0.667159 0.0629164 0.0161295 0.043212 0.0187037 0.309297 0.044091 0.997273 0.015454 1 0.0462904 0.101151 0.0903577 0.0440854 0.039 0.997593 0.0102635 0.0438297 0.0339484 0.0121578 0.0260284 0.571857 0.0907526 0.999778 0.511211 0.0130884 0.0290386 0.00940463 0.0146675 0.999994 0.0596217 0.00864107 0.0729526 0.0395196 0.0185113 0.0137607 0.0580424 0.0192758 0.999995 0.116273 0.0594676 0.120196 0.400192 0.0291203 0.0176878 0.0152677 0.043696 0.043752 0.0267876 0.999999 0.00750116 0.989189 0.0921465 0.0275958 0.00779961 0.169014 0.0281224 0.549813 1 0.668749 0.0335806 0.035886 0.0163022 0.99697 0.902136 0.0183566 1 1 0.00759077 0.999977 0.0809377 0.0698334 0.023806 0.0376646 0.0186002 0.0133515 0.0270495 0.0194635 0.0588563 0.0718143 0.0725025 0.0588028 0.384142 0.0639115 0.022401 0.0705111 1 0.235777 0.0413533 0.0275449 0.0715794 1 0.0258534 0.116553 0.0155673 0.105419 0.022794 0.0335445 0.0768068 0.110786 0.0120417 0.999995 0.0326661 0.769082 0.0197175 0.0110634 0.0216378 0.0693777 0.0486539 0.999991 0.0965435 0.0235738 0.894098 0.00668537 0.0197485 0.115062 1 0.0106715 1 0.0574119 0.0483077 0.0733916 0.078588 0.0634169 0.0656562 0.0557559 0.999998 0.0438773 1 1 0.808464 0.0747092 0.176356 0.0827401 0.0546864 0.0117049 0.0169428 0.00813221 0.999991 0.112318 0.0690615 0.0205066 0.240639 0.027424 0.0617226 0.0633985 0.0375791 0.0316771 0.0812478 0.0159236 0.0551858 0.0289298 0.999999 0.990888 0.0487825 0.00943602 0.912545 0.0305792 0.999977 0.0147014 1 1 1 0.32919 0.290902 0.80593 0.0566854 0.0195916 1 0.0934992 0.0514041 0.0109819 1 0.0120001 0.072899 1 1 0.011766 0.0396746 0.0206594 0.999995 1 0.994388 0.0197507 0.0174117 0.0167519 0.0126833 0.144093 0.0437602 1 0.0511713 0.0829566 0.0717516 1 0.0309172 1 0.0559053 0.0305402 0.999931 0.991646 0.0630499 0.213063 0.0148903 0.0361564 0.157894 0.0202404 0.0094121 0.0237487 0.999512 0.0458793 0.0238296 0.0649291 0.0597126 0.472255 0.0428276 0.0685917 0.0217752 1 0.0949722 1 0.0516769 0.0134265 0.0735473 0.0424053 1 0.0427492 0.0103456 0.0334182 0.0497997 0.133435 0.105258 0.0668409 0.999999 0.0140775 0.0196183 0.0582209 0.0111899 0.0214287 0.517622 0.0891875 0.0161518 0.0127555 0.0129666 1 0.0471818 0.0238981 0.0297831 0.0296134 0.0115169 0.0533769 0.0322512 0.125911 0.0421372 0.0677616 0.0449899 0.0144162 0.0110954 0.0171129 0.0207835 0.217482 0.0248052 0.01017 0.044471 0.0711519 0.051864 0.995392 0.0239659 0.0575005 0.993206 0.017732 0.0669562 0.0634753 0.0496114 0.0561472 0.142641 0.0202179 0.0124563 0.123793 0.0182188 0.0771245 0.0163286 0.0350076 0.807755 0.0436795 0.116839 0.020194 0.0756009 0.0584564 0.0324355 0.039278 0.0127014 0.482657 0.999995 0.035337 0.0618819 0.0880204 0.100802 0.0200041 0.0267494 0.0394688 0.0335006 0.0323389 1 0.0171522 0.0316917 0.0180055 0.0163489 0.753829 0.999998 0.0408817 0.0554416 0.0305931 0.00478283 0.611316 0.0411812 0.0115979 0.0391801 0.024236 0.130379 0.055581 0.0104483 0.0151949 0.0227657 0.0578267 1 0.720759 0.0559377 0.0596456 0.0637573 0.0723561 0.0503319 0.0755001 0.0424694 0.0871042 0.0943516 0.104947 0.0735077 0.0569376 0.12252 0.128744 0.999526 0.0108768 0.0412628 0.0485652 0.0505806 0.125002 0.120161 0.648125 0.0133145 0.021277 0.0441305 0.037652 0.0507367 0.165656 0.118474 1 0.0124414 0.00883463 0.137278 0.148066 0.0326388 0.999215 0.99504 0.411665 0.0819566 0.0582313 0.0220992 0.028356 0.0159017 0.0135849 0.295422 0.134608 0.0947086 0.032889 0.0384291 0.0233544 0.0145428 0.999987 0.0738636 0.999998 1 0.0544619 0.132957 0.0290217 0.136739 0.0492419 0.25518 0.0538252 1 0.0593846 0.0654646 0.039481 0.0235841 0.110404 0.0122918 0.0286166 0.0908331 0.0444846 0.0346907 0.0194908 0.0806327 0.0578695 0.617178 1 0.0162394 0.0378616 0.0578749 0.890127 0.262916 0.0672468 0.364115 0.0447964 0.0200754 0.0631521 0.0447659 0.018075 0.022939 0.0349575 0.450135 0.999986 0.0135332 0.0206231 0.0219114 0.0111847 0.11058 0.016199 0.0672144 0.0805232 0.0617548 0.0314491 0.0520798 0.0210673 0.0215574 0.0670547 0.10966 0.0986489 0.0420209 0.0405211 0.997896 0.032183 0.0440059 0.999997 0.0823826 0.0276044 0.0916627 0.122989 0.0138937 0.0727881 0.0156409 0.070215 0.0880071 0.00623223 0.0238934 0.0388718 0.999993 0.0644048 0.11563 0.0467155 0.0403587 0.018318 0.0690739 0.0146421 0.0256718 0.0409165 0.118002 1 1 1 0.734401 0.0491262 0.0731062 0.0570562 0.105841 0.116237 0.0236993 0.022519 0.0215178 0.740888 0.0506171 0.171105 0.0411978 0.0385491 1 0.0588537 0.0787128 0.0381615 0.112464 0.0826581 0.0249138 0.0202688 0.026118 0.0604697 0.048078 0.0795918 0.0492112 0.999858 0.0166546 0.0232902 0.0568823 0.0171272 0.0937995 0.0680082 0.0653118 0.283713 0.0241645 0.0274471 0.0248956 0.999851 0.0830094 0.0547759 0.0669485 0.0204861 0.0721024 0.00834675 0.0164976 0.0125125 0.0527136 0.0626182 0.0207933 0.0675485 0.0163724 0.127966 0.332897 0.0124946 0.0102432 0.0438579 0.32006 0.0896734 0.0406656 0.0554229 0.999999 0.0320593 0.0455539 0.509127 0.974983 0.316562 0.0248991 0.0208452 0.0502808 0.0925844 0.0523293 0.091496 0.0287608 0.0180512 0.0103678 0.126709 0.0694884 0.0666025 0.146553 0.117958 0.0646167 0.0507092 0.991403 1 0.0331212 0.0584437 0.0434203 0.242502 0.0364993 0.01471 0.0767296 0.0375519 0.998425 0.032758 0.945205 0.0129885 0.13657 0.0167065 0.99998 0.999571 0.0352697 0.0713279 0.0667073 0.0592572 0.0302074 0.0456077 0.0957272 0.999996 0.0209864 0.0708907 1 0.0439828 0.0751532 0.0207512 0.0677795 0.0125717 0.0349036 0.0316852 0.0118393 0.0164514 0.049272 0.022468 0.0397756 0.052631 1 0.669871 0.0546268 0.0185896 0.0270063 0.0789753 0.0668356 0.0669879 0.0261327 0.018101 0.014194 0.0206216 0.05298 0.0311284 0.910317 0.0195896 0.0710696 0.0686768 0.0157295 0.0462191 0.0164155 0.048502 0.0124294 0.0977992 0.0306976 0.00656615 0.084706 0.0164107 0.0147369 0.0446521 0.0204269 0.998977 0.0688365 0.0182609 0.0755635 0.0571563 0.0195144 0.0697021 0.0415383 0.0430543 0.015908 0.250337 0.0566746 0.085506 0.999992 0.16806 0.0500723 0.218734 0.0208522 0.0249457 0.0902325 0.0481175 0.0631683 0.407492 0.0167722 0.083292 0.999985 0.0672812 0.0709685 0.0814779 0.0515747 0.0141396 0.0803231 0.0224619 0.84013 0.0571382 0.0203344 0.0563637 0.0574065 0.0472831 0.046223 0.0806127 0.0727986 0.0576979 0.366333 0.168502 0.0414684 0.0352216 0.0709674 0.0225456 0.0547863 0.00978225 0.18466 0.073154 0.0228858 0.0494042 0.0798679 0.0695454 0.0718388 0.0658805 0.0726485 0.0830429 0.0276858 0.0708492 0.0713559 0.0147106 0.105851 0.0511995 0.0292703 0.219848 0.0144826 0.166857 0.0603401 0.0724057 0.0182304 0.0894947 0.0857375 0.017967 1 0.0477552 0.222538 0.997382 0.0744463 0.057739 0.0620374 0.768824 0.0417814 0.0815855 1 0.0430347 0.0847008 0.999997 0.0879036 0.0074241 0.996872 0.0278393 0.999998 0.0574007 0.0596075 0.053041 0.0727593 0.101804 0.0967206 0.581174 0.0629263 0.0303758 0.0272068 0.02846 1 0.99013 0.0254143 0.0367608 0.126143 0.273326 0.0179677 0.0683381 0.0635049 0.999973 0.168438 0.0633973 0.0209664 0.0423558 0.0469587 0.229474 0.0121916 0.00901662 1 0.02758 0.98819 0.0178453 0.998874 0.0336697 0.0263042 0.0224439 0.087044 0.0660841 0.0739049 0.0917807 0.0465685 0.0662412 0.048032 0.999991 0.00872613 1 0.014429 0.0621597 0.134993 0.0919925 0.0310593 0.0480372 0.0925017 0.0553822 0.0140146 0.0249393 0.0411855 0.0269343 0.0428662 0.0466028 0.0588334 0.0319923 0.0150553 0.0213349 0.0439598 0.0240178 0.0119759 0.0128664 0.0467615 0.0364452 0.0565484 0.0482332 0.0460242 1 0.0115807 0.0567291 0.0388744 1 0.361418 0.0873601 0.0947622 0.0765555 0.060899 0.0931206 0.0732279 0.0739794 0.108717 0.0832776 0.0150806 0.0296412 1 0.0405143 0.0107778 0.998712 0.0751343 0.0327235 0.547676 0.0575847 0.0283061 0.0685041 0.0421041 0.00410668 0.0622411 0.220767 0.0377188 0.0255632 0.328364 0.0918838 0.344921 0.0215151 0.0096864 0.0299707 0.0506569 0.127985 0.993059 0.0432998 0.0357085 0.069206 0.0404436 0.844561 0.0610714 0.0696849 0.0324999 0.0132188 0.0350125 0.0162768 0.0241926 0.0172377 0.0310659 0.0839368 0.00930262 0.0104194 0.156382 0.0143602 0.0454607 0.0316456 0.0295195 0.0313951 0.0836301 0.398702 0.999952 0.0202811 0.0469116 0.0415764 0.0212737 0.0280612 0.0330587 0.0253103 0.0280498 0.0491226 0.0398883 0.0491363 0.0211026 0.995941 0.0373972 1 0.0611625 0.0505131 0.0176955 0.0220437 0.0740405 0.412142 0.99997 0.0152533 0.0195048 0.0414441 0.0399684 0.0457009 0.0597057 0.0600206 0.0573183 0.0677688 0.999074 1 0.0396732 0.0475099 0.997552 0.0283361 0.166333 1 0.0713704 0.0129585 0.0163586 0.0912883 0.0189604 0.0182337 1 0.913582 0.0671693 0.0253311 0.0172302 0.0994793 0.24738 0.0683992 0.999998 0.0685067 0.0111237 0.0182302 0.0527024 0.192265 0.0699291 0.988047 0.0423296 0.022022 0.00780872 0.00760841 0.0488726 0.0514967 0.0221099 0.0164588 0.0136104 0.047961 0.999994 0.0198712 0.0112661 0.0090566 0.00973248 0.137903 0.388141 0.0469773 0.04369 0.0496954 0.996009 0.0650842 0.00970609 0.0102049 0.0640297 0.493615 0.0200226 0.122178 0.0192343 0.0741952 0.0730159 0.140826 0.112161 0.0630966 0.0704161 0.0414079 0.0647003 0.0110168 0.0476567 0.0305348 0.0507744 0.153003 0.0637474 0.0793431 1 0.999999 0.0611867 0.244952 0.0180396 0.0165617 0.0430435 0.0281714 0.0115493 0.0299312 0.0142406 0.128547 0.00920022 0.0188253 0.0593035 1 0.0325832 0.0661726 0.0290039 0.999986 0.0214417 0.02132 1 0.999931 0.0231188 0.0511947 0.0226706 0.0200438 0.113116 0.0149388 0.0290844 0.0594709 0.102367 0.071489 0.60864 0.0510496 0.121595 0.0714825 0.0837776 0.0780784 0.194421 0.0802148 0.0895898 0.0156709 0.0470912 0.0274429 0.0826364 0.0586481 0.104558 0.025036 0.0206858 0.711177 0.171131 1 0.998959 1 0.0753438 1 0.0773152 0.225787 1 0.012762 0.0547036 0.0274474 0.0182068 0.156851 0.0582219 1 0.0629065 0.0613219 0.136139 0.0539493 0.0285539 0.015165 0.420873 0.0115432 0.0771773 0.0260284 0.0196486 0.0180718 0.027795 0.0329958 0.0274585 0.0607687 0.0728155 0.250959 0.0352723 0.0882781 0.121729 0.919306 0.0185381 0.0120508 0.100717 0.0302745 1 0.0466255 0.994265 0.136981 0.0527391 0.114565 0.0610723 0.0241975 0.0403317 0.0405199 0.0574974 0.0259853 0.0176633 0.0734506 0.0363608 0.0171965 0.0193852 0.122856 0.0352996 0.0682845 0.118736 0.0263984 0.0442193 0.12399 0.998948 0.0264756 0.999925 0.0224596 0.01846 0.999505 0.135645 0.0361327 0.0189134 0.00843359 0.0226816 0.0101905 1 0.0178621 0.0201136 0.0134929 0.994417 0.0746497 0.0705274 0.0391274 0.013624 0.012217 0.0205048 0.064814 0.0244984 0.0933807 0.0506283 0.0275237 0.0253697 0.0513974 0.197118 0.0572579 0.369822 0.0407638 0.0818378 0.985589 0.139417 0.0442675 0.0714382 0.518944 0.0550208 0.0100614 0.0191107 0.0187118 0.041013 0.0828091 0.0213205 0.0421969 0.214651 0.0651514 0.989375 1 0.048176 0.0219561 0.137316 0.0128107 0.0322017 1 0.0180998 0.0620209 0.0186759 0.0153889 0.0270668 1 0.0699487 0.0211363 0.0219012 0.999995 0.0356 0.308571 0.0520905 0.0142556 0.018882 1 1 0.0218782 0.0283056 0.0593948 0.0249966 0.0909507 0.218785 0.198073 0.0608983 0.0986245 0.0173094 1 0.0286538 0.0888269 0.0147337 0.0492091 0.0555962 0.999999 0.0649749 0.998806 0.0116182 0.0169119 1 0.0591781 0.0673606 0.209161 0.0227892 0.0265154 0.118746 0.0362234 0.0247426 1 0.0172493 0.0125941 0.0646298 0.118215 0.999887 0.0624753 0.0149329 0.0212082 0.0497772 0.0192535 0.0180431 0.0149254 0.0283868 0.104023 0.136941 0.0769747 0.0390297 0.134162 0.0683689 0.997214 0.359359 0.102086 0.0420461 1 0.0237436 0.128461 0.0372693 0.0107475 0.146988 0.00792722 0.0650976 0.07924 0.00704958 0.0540228 0.0248237 0.0984842 0.053284 0.0174177 0.0396098 1 0.067408 0.0265421 0.0277066 0.0401765 0.0213139 0.0213552 0.0779496 0.0180694 0.015114 0.0655718 0.454945 0.0466504 0.996033 0.0193692 0.0855357 0.0119297 0.0261614 0.0698271 0.0166766 0.159377 0.0135392 0.181966 1 1 0.00781408 0.570766 0.0312583 0.0105098 0.993307 0.0296629 0.0184681 0.0198617 0.0203568 0.0600084 0.0259546 0.0327035 0.0558245 0.0148635 0.042209 0.0646126 0.999427 0.0702761 0.00785196 0.0255687 0.299336 0.040238 0.0182874 0.0387601 0.518755 0.23837 0.0146291 0.637671 0.0247569 0.0801002 0.135984 0.0751865 0.0108986 0.0677456 0.0187181 0.0263054 0.919755 0.0356638 0.999926 0.0111968 0.0690054 0.998775 0.0305248 0.0423494 0.190005 0.0798881 0.00943441 0.00988019 0.0206797 0.0259338 0.0150913 0.0160764 0.0428913 0.021063 0.081365 0.0195151 0.102764 0.0256284 0.182854 0.01625 0.0762948 0.00730571 0.0472923 0.0108575 0.0692445 0.0297816 1 0.0681221 0.0705122 0.0597254 0.0661619 0.0529521 0.0180733 0.0643484 0.0248101 0.0290638 0.0470401 0.0176575 0.01313 0.0668592 0.0728012 0.0161211 0.041234 0.0346389 0.807525 0.0788684 1 0.012105 0.291001 0.0463309 1 0.0932395 0.0417692 0.0142596 0.102748 0.0311207 0.0937624 0.0517357 0.0203011 0.00745424 0.0358409 0.0569724 0.0152368 0.0286936 0.0435314 0.0381809 0.0398191 0.0826912 0.0158657 0.0157392 0.0173263 0.0684043 0.0116503 0.0498882 0.0359191 0.0331011 0.128193 0.0939769 0.0179528 0.9999 0.0571197 0.0179742 0.0374382 0.0742029 0.0278876 0.100646 1 0.0092333 0.158848 0.0843471 0.0629074 0.98892 0.0765477 0.0335956 0.0555106 0.0159135 0.0103099 0.0403512 0.298573 0.0774775 0.0447342 0.071656 0.0296254 0.036773 0.0556383 0.0590484 0.0510129 0.0159438 0.0136203 0.0112782 0.320656 0.0455703 0.0113711 0.988827 0.0387433 0.0281523 0.067107 0.0537737 0.0499161 0.0122115 0.14375 0.0151904 0.0771853 0.0185111 0.0482904 0.018385 0.0116834 0.0151409 0.041374 0.0762024 0.0319902 0.071892 0.0149733 0.0616783 0.105809 0.998872 0.0329362 0.0462572 0.0672543 0.999847 0.132966 0.0420454 0.0262958 0.999957 1 0.0636767 0.99959 0.0319178 1 0.025799 0.0116664 0.0968105 0.0149237 0.0292051 0.015092 0.0761368 0.0689529 0.0138608 0.01372 0.0292365 0.00847114 0.894396 0.0964353 0.0160545 0.0227922 0.00625199 0.00545294 0.999919 0.0353617 0.0893801 0.00859397 0.0135036 0.999874 0.0181898 0.251713 0.327894 0.999919 0.0501737 0.0179998 1 0.951689 0.0395471 0.815685 0.102313 0.0118253 0.0705635 0.0594391 1 0.0403426 0.0844102 0.0338492 0.0244146 0.999584 0.0385543 0.0248257 0.0230561 0.080481 0.0176545 0.0392102 0.0256298 0.0296566 0.023713 0.105901 0.0465321 0.579471 0.0385989 0.0123285 0.225604 0.0590705 0.0211907 0.0515746 1 0.0226561 0.99172 0.0829303 0.0597538 0.0103148 0.136339 0.0140423 0.0379129 0.0876656 0.999935 0.870993 0.0483051 0.0495798 0.0406728 0.0674036 0.110558 0.0732214 0.0375579 0.0166272 0.0188721 0.141161 1 1 0.0792101 0.0409913 0.0340829 0.0388279 0.991768 0.0113131 0.0132311 0.0869949 0.999996 0.0880818 0.0803507 0.0345173 0.0606549 0.0273686 0.177788 0.0459835 0.090079 0.0358098 0.006839 0.0587098 0.109632 0.0274935 0.0356969 0.0130776 0.033373 0.0146969 0.185687 0.0199607 0.0198477 0.0210141 0.0536099 0.0539216 0.0115559 0.998718 0.0429284 0.0414199 0.0773299 0.00975425 0.0802816 0.0287283 0.0273348 0.0553508 0.0325297 0.0247513 0.0243566 0.0152128 0.0621996 1 0.0493135 0.0724419 0.0645127 0.0313303 0.0486247 1 0.0596728 0.0617267 0.171309 0.0118497 0.0284171 0.0839685 0.0655035 0.027643 0.030474 0.896515 0.0318712 0.0558334 0.0265807 1 0.0225854 0.0260815 0.987919 0.0648001 0.0156495 1 0.204897 0.0341757 0.0129261 1 0.0470066 0.0264182 0.0600389 0.00927745 0.0393917 0.040397 1 0.0471426 0.0455949 0.0689799 0.189033 1 0.0304359 0.0841442 0.10724 0.0149716 0.0409293 0.999999 0.0943536 0.0613805 1 1 0.155522 0.0288233 0.015822 0.0270021 0.0344048 0.996059 0.994296 0.0704654 0.0703076 0.01255 0.00781248 0.108978 0.0236245 0.0165519 0.060156 0.864062 0.116719 1 1 0.0548852 1 1 1 0.999339 0.0225645 1 0.198162 0.0650821 0.0479023 0.0403185 0.994722 0.0330408 0.999829 0.074146 0.108761 0.0532559 0.00986714 0.0272209 0.991653 0.0426595 0.0853924 0.0378854 0.0275377 0.00720398 0.0128482 1 0.00602277 0.104999 0.164465 0.0263294 0.00847161 0.064813 0.0231465 0.0401621 0.0117705 1 0.0569341 0.0500762 0.0293128 0.0465443 0.557697 0.00741486 0.011532 0.0260614 0.066043 0.013604 0.0200983 0.0637182 0.0144248 0.147619 0.0180504 0.018747 0.10259 0.0124859 0.0287695 0.049887 0.0135487 0.034164 0.0252008 0.00760844 0.0115699 0.0407106 0.0860044 0.0652385 0.0193249 0.0783439 0.953778 0.0399286 0.16963 0.0598208 0.121498 0.0191799 0.0547655 0.0566141 0.0322439 0.0589519 0.0429007 0.0607108 0.0462332 0.911328
C83 0.235332 0.103895 0.0885059 0.0862617 0.0736357 0.126029 0.100103 0.152762 0.10545 0.209412 0.109758 0.102155 0.0278372 0.123081 0.231738 0.0962661 0.108469 0.0393948 0.187646 0.116163 0.162854 0.398741 0.168691 0.124277 0.0933661 0.085873 0.0819046 0.0984647 0.686434 0.0460206 0.152042 0.101039 0.0739018 0.0628158 0.755718 0.160439 0.0849798 0.0745276 0.115767 0.180952 0.0262548 0.0354913 0.999997 0.0427583 0.083432 0.128826 0.101962 0.982151 0.0868529 1 0.102342 0.0672502 0.0513388 0.0554689 0.0489305 0.154903 0.044345 0.0667072 0.0424424 1 0.201527 0.0884072 0.993124 0.107104 0.14504 0.0550502 0.0287218 0.205438 0.247716 0.139049 0.0788604 0.0965184 0.999997 0.940641 0.106326 0.0620952 0.966107 0.314453 0.114942 0.314254 0.574372 0.999996 0.072933 0.0910304 0.0854351 0.0447377 0.0594929 0.786623 0.0816267 0.154941 0.273602 0.0690774 0.0878963 0.132675 0.0813159 0.0294312 0.124907 0.103238 0.0640494 0.0580291 0.658283 0.196685 0.129809 0.99337 0.124999 0.0476057 0.0907378 0.999974 0.0759389 0.34549 0.0656243 0.0247017 0.0884576 0.987064 0.153283 0.0452758 1 0.277076 0.0478699 0.308942 0.0850295 0.0319667 0.440672 0.0593736 0.336973 0.0488437 0.0577379 0.109321 0.0472024 0.393071 0.0245771 0.142019 0.117547 0.150678 0.0587286 0.104368 0.104372 0.159045 0.207593 0.827764 0.0340272 0.081294 0.672475 0.158161 0.0549856 0.125479 0.13587 0.0755864 0.0598225 0.25229 0.114545 0.0658115 0.107824 0.165819 0.0580088 0.0559176 0.999991 0.122783 0.552471 0.943742 0.985406 0.0573598 0.964892 0.167332 0.0934787 0.0386677 0.103048 0.211788 0.062595 0.0597714 0.0400786 0.0425415 0.130952 0.122575 0.0411886 0.0823062 0.137317 0.0689048 0.0217753 0.100217 0.760296 0.0906938 0.0344704 0.0477718 0.0579938 0.140125 0.123172 0.235173 0.256799 0.0540732 1 0.120994 0.147493 0.0797643 0.120322 0.0885496 0.428982 0.111402 0.225324 0.0340756 0.117933 0.185193 0.0683781 0.13145 0.118333 0.0348552 0.0702615 0.118275 0.0254564 0.108257 0.115907 0.0757877 0.118164 0.360137 0.118157 0.0741448 0.991421 0.14762 0.788752 0.0943792 0.105723 0.0741689 0.0581393 0.117735 0.103781 0.0697881 0.213725 0.0380343 0.0369347 0.0359932 0.0726622 0.038753 0.0923291 0.0753541 0.0947765 0.430887 0.0574245 0.10795 0.268138 0.193025 0.173974 0.117044 0.0267338 0.0541359 0.117382 0.117964 0.0754893 0.0694974 0.0602459 0.069449 0.991521 0.091587 0.090446 0.0228904 0.0433038 0.0623978 0.134093 0.1646 0.979158 0.0746212 0.0502902 0.0304398 1 0.12768 0.0501712 0.0471727 0.180784 0.0935962 0.123857 0.998211 0.10114 0.0387569 0.242459 0.770835 0.999831 0.0830632 0.0974791 0.0389105 0.0668828 0.116745 0.023309 0.739775 0.0456814 0.106738 0.594001 0.402084 0.352449 0.0412209 0.061536 0.0397973 0.104142 0.0345325 0.929078 0.0917876 0.0571453 0.0872611 0.0303134 0.0292278 0.0348822 0.0865403 0.274436 0.0311749 0.0478577 0.107471 0.0408284 1 0.0495952 0.287665 0.109355 0.0795417 0.0719628 0.999994 0.529335 0.132616 0.0249475 0.074446 0.105171 0.0412149 0.379516 0.0413822 0.0258257 0.142614 0.111834 0.0477811 0.288342 0.0599395 0.0443731 0.999997 0.0600125 0.995447 0.0347573 0.127902 0.11716 0.106127 0.0764994 0.126415 0.0290586 0.999973 0.191695 0.0332512 0.0576525 0.0951463 0.0697127 0.0757662 0.0882858 0.0408157 0.0281216 0.0295417 0.9626 0.0997514 0.131971 0.137358 0.40097 0.119696 0.164782 0.101526 0.058491 0.0586392 0.0421635 0.165236 0.747358 0.091292 0.0416464 0.999904 1 0.150723 0.0515421 0.11886 0.0364709 0.127604 0.365102 0.12367 0.149319 0.109927 0.148087 0.216883 0.190793 0.595516 0.0792665 0.156495 0.0447873 0.410318 0.24332 0.126628 0.11994 0.0664854 0.999968 0.114885 0.0613439 0.126819 0.0767273 0.181443 0.99773 0.0544621 0.101864 0.0735798 1 0.0319807 0.100429 0.144338 0.214717 0.154615 0.0664912 0.274598 0.110814 0.694575 0.0648246 0.111245 0.125603 0.452822 0.134229 0.214167 0.0292874 0.0299804 0.0420177 0.0968604 1 0.0712533 0.0657292 0.942554 0.0716301 0.034912 0.127861 0.999578 0.133388 0.0983397 0.0628046 0.119989 0.998896 0.12957 0.0318932 0.0770252 0.0626998 0.0849143 0.0339035 0.361635 0.198283 0.0811943 0.0867399 0.959315 0.0339118 0.445001 0.0662109 0.0461048 0.0729948 0.108842 0.0745215 0.124135 0.13803 0.0601758 0.0888987 0.0276624 0.995495 0.0762812 0.0538803 0.0616096 0.999792 0.0961434 0.145358 0.0545399 0.0778691 0.0650648 0.0342944 0.0398328 0.0307248 0.996765 0.164946 0.0931169 0.034182 0.114978 0.0783081 0.113661 0.121839 0.126216 0.141975 0.141443 0.514185 0.221729 0.0358167 0.444814 0.893701 0.0761126 0.219409 0.0455687 0.302998 0.117898 0.233177 0.0534559 0.946563 0.0315224 0.309868 0.0383261 0.124111 0.0568728 0.0641721 0.211251 0.123585 0.040967 1 0.0394413 0.136353 0.0437566 0.0289759 0.0328402 0.863599 0.0703231 0.842929 0.0436251 0.100648 0.0454813 0.127228 0.0440653 0.0901117 0.0316012 0.0996938 0.0310769 0.998942 0.0504001 0.0718909 0.0804526 0.20828 0.0452773 0.0340137 0.915029 0.996511 0.061766 0.0839864 0.150906 0.0533391 0.0676203 0.0751336 0.0991173 0.110895 0.200133 0.131641 0.996406 0.13246 0.0505863 0.114855 0.277872 0.919305 0.0965813 0.120536 0.0805974 0.220746 0.10916 0.0448241 1 0.0886515 0.757056 0.183763 0.0837967 0.161697 0.0742217 0.0872535 0.0896117 0.0647485 0.0673658 0.0677049 0.0421302 0.958118 0.0468674 0.0475392 0.0772239 0.109355 0.270837 0.377947 0.073585 0.121546 0.112471 0.0278655 0.0908266 0.25461 0.0489239 0.960713 0.115055 0.0813603 0.081391 0.0407074 0.0401936 0.12207 0.0487467 0.124926 1 0.0942534 0.420253 0.212204 0.146676 0.0462605 0.0407859 0.104511 0.950179 0.0796138 0.109831 0.147942 0.108535 0.280193 0.0795137 0.999993 0.0821604 0.115136 0.150984 0.050918 0.168419 0.117194 0.0456401 0.0367253 0.117472 0.0350364 0.166373 0.100357 0.056646 0.0466103 0.0795658 0.259801 0.0791197 0.0656717 0.0702689 0.0770316 0.0361626 0.169127 0.0483476 0.0821011 0.0998237 0.0999963 0.999998 0.107389 0.0774269 0.0701293 0.142982 0.132981 0.0531142 0.0512353 0.0414913 0.0608112 0.137188 0.495912 0.0661851 0.0679655 0.0488659 0.116482 0.0565069 0.0505363 0.106666 0.0537605 0.0729041 0.0584593 0.12576 0.103119 0.681252 0.332206 0.0733051 0.0752602 0.0831326 0.0364186 0.088557 0.0726162 0.217232 0.0246342 0.0468247 0.0396686 0.0779281 0.119236 0.988435 0.185261 0.144173 0.0520419 0.0519843 0.974664 0.0378322 0.0977781 0.0934184 0.19951 0.19267 0.0680931 0.247224 0.410067 1 0.159174 0.10898 0.364815 0.0491918 0.11127 0.0336297 0.787237 0.021827 0.111384 0.86871 0.159435 0.999969 0.120854 1 0.0989945 0.0576529 0.164802 0.0762108 0.0468565 0.233357 0.021226 0.988991 1 0.140031 0.121892 0.999987 0.0534057 0.25677 0.0406238 0.0171609 0.386705 0.032014 0.0947245 0.0911619 0.115299 0.0354728 0.52308 0.144256 0.157776 0.191844 0.0712354 0.572567 0.0418303 0.11745 0.061051 0.0391357 0.0732437 0.0852955 0.0295566 0.0679897 0.0791588 0.147611 0.0549434 0.0908089 0.0890145 0.092695 0.109467 0.0490686 0.393743 0.0199806 0.0286913 0.172926 0.760254 0.0663734 0.126265 0.0715126 0.0586989 0.955737 0.116479 0.0950095 0.987431 0.178522 0.029066 0.0450018 0.178657 0.0961267 0.0464159 0.0667024 0.274804 0.046842 0.299273 0.0761522 0.404766 0.999964 0.0456902 0.989059 0.297206 0.0845825 0.108681 0.0621485 0.0403773 0.0833741 0.536452 0.0499367 0.0934251 0.0947967 0.195708 0.115677 0.0730087 0.0151326 0.034895 0.0614455 0.668222 0.107099 0.130679 0.104571 0.0961941 0.0554899 0.10854 0.0392781 1 0.261023 0.999513 0.127541 0.0454452 0.197588 0.167809 0.0493937 0.0298926 0.0263895 0.2818 0.0987314 0.731312 0.167579 0.024105 0.0305134 0.0411812 0.0692023 0.410948 0.0928885 0.0216153 0.167795 0.110531 0.110509 0.0813315 0.0873256 0.0870716 0.999793 0.122946 0.167245 0.118461 0.0636464 0.0412777 0.0853845 0.0296175 0.129883 0.189772 0.485639 0.0226764 0.0212715 0.133573 0.0834577 0.118296 0.109309 0.100683 0.131 0.075956 0.078653 0.0313479 0.644042 0.118844 0.120949 0.0810527 0.0213259 0.0919165 0.229397 0.199555 0.0361895 0.702233 0.0287743 0.0698669 0.364704 0.170346 0.0832103 0.0926981 0.111698 0.0373391 0.965007 0.0387902 0.0787262 0.0914597 1 0.0676264 0.0512817 0.999973 0.121633 0.883179 0.026018 0.139683 0.0399251 0.0746326 0.483577 0.160159 0.0422179 0.063803 0.107257 0.964706 0.0858536 0.0629096 0.068503 0.0653134 0.941653 0.0941362 0.109298 0.0447063 0.104589 0.107516 0.0633608 0.0923878 0.999419 0.999744 0.663873 0.102232 0.132891 0.0644386 0.0275494 0.0919217 0.13277 0.963118 0.0387329 0.026474 1 1 0.0187591 0.299808 0.10196 0.109336 0.085612 0.0690583 0.0259459 0.110987 0.0523016 0.195012 0.0800006 0.979969 0.996183 0.102217 0.165138 0.0476778 0.960624 0.0992969 0.047675 0.0354978 0.0778915 0.0716258 0.160693 0.150166 0.0793992 0.0874251 0.0752012 0.306967 0.348398 0.0450496 0.0827647 0.266555 0.136965 0.991078 0.438385 0.0818509 0.173339 0.0153503 0.0872487 0.123561 0.0733658 0.0646875 0.0681526 0.0462176 0.238398 0.0497495 0.196508 0.0659383 0.050012 0.0743529 0.0767966 0.0215789 0.0489707 0.0694557 0.240626 0.0807489 0.172588 0.25089 0.0787733 0.0188051 0.0872685 0.0230446 0.052945 0.132667 0.212381 0.0533937 0.0683017 0.173023 0.0931413 0.0245753 0.0385946 0.999855 0.192798 0.0504057 0.0450614 0.0117791 0.247982 0.999858 0.1235 0.0300318 0.107363 0.0410587 0.0326425 0.0435358 0.0573647 0.27465 0.0611634 0.0667429 0.146507 0.0489024 0.0341305 0.0188986 0.0260281 0.0501925 0.125593 0.0381117 0.0976406 0.0789411 0.424972 0.136913 0.0510271 0.0216353 0.025672 0.0753233 0.115838 0.0718886 0.117174 0.0555044 0.0824849 0.0951475 0.0440907 0.0839574 0.0755313 0.0476755 0.0626247 0.197608 0.946843 0.10707 0.114178 0.0928737 0.93536 0.063951 0.122375 0.125705 0.202238 0.179877 0.0586285 0.0400151 0.0497737 0.0588761 0.153208 1 0.127219 0.943147 0.0581606 0.0380146 0.137614 0.0346998 0.0896643 0.0872611 0.142323 0.0575461 0.0534624 0.0311281 0.0526146 0.0985584 0.377502 0.128483 0.233568 0.0729674 0.119877 0.0494824 0.601221 0.0967059 0.0939666 0.0688598 0.0932162 0.0861913 0.236195 0.0777265 0.989855 0.0796022 0.816055 0.0497892 0.0297864 0.0764435 0.108779 1 0.0510936 0.142137 0.296619 0.0755864 0.173739 0.137499 0.125949 0.137063 0.98106 0.0975305 0.153243 0.0725381 0.0373015 0.884985 0.0869483 0.0965818 0.0836807 0.0476749 0.138006 1 0.106288 0.999796 0.0349927 0.113233 0.0965571 0.304128 0.103485 0.234598 0.102407 0.0997235 0.087315 0.0967012 0.0533015 0.0548769 0.0602783 0.116501 0.263531 0.133332 0.110966 0.0857491 0.219863 0.148057 0.4822 0.115238 0.143676 0.0853993 0.101746 0.289925 0.0965811 0.0946247 0.0847676 0.117312 0.137806 0.347395 0.142945 0.0429315 0.109551 0.703122 0.176895 0.113817 0.131335 0.902335 0.994987 0.534304 0.0810621 0.390882 0.038062 0.0908943 0.0884782 0.0731641 1 0.0365727 0.0796853 0.987978 0.966 0.593874 0.238171 0.123832 0.131973 0.161401 0.056275 1 0.0938521 0.0762458 0.863339 0.0993445 0.132579 0.119022 0.171724 0.0937412 0.149909 0.104168 0.0993019 0.122739 0.439894 0.9856 0.102237 0.0980174 0.177238 0.31746 0.0582068 1 0.676884 0.374902 0.460136 0.348247 0.0812134 0.176091 0.101385 0.0379764 0.0729122 0.134694 0.237427 0.106162 0.295608 0.0366212 0.994707 0.0940314 0.0734267 0.99674 0.999724 0.99999 0.0638268 0.0571261 0.08125 0.0458402 0.0650446 0.0346781 0.0520904 0.0784997 0.284219 0.0644177 0.105994 0.186883 0.0809546 0.0805166 0.0594655 0.046249 1 0.0656565 0.121001 0.371042 0.126418 0.236036 0.0691201 0.0278629 0.0544863 0.107257 0.0436825 0.060771 0.152433 0.0368259 0.104051 0.723711 0.999629 0.114972 0.040059 0.0323824 0.11945 0.0488483 0.143977 0.0313179 0.0941366 0.622317 0.232284 0.0342773 0.228602 0.0305579 0.0503773 0.378257 0.232593 0.0411051 0.195021 1 0.121389 0.089902 0.0986281 0.806812 0.993918 0.533631 0.0789255 0.145727 0.031802 0.0701048 0.120468 0.138265 0.242119 0.0770526 0.071649 0.0748896 0.20945 0.999729 0.484109 0.0704515 0.10966 0.038403 0.0850059 0.0578774 0.252696 0.16364 0.998188 0.173264 0.0357325 0.0830545 0.0223757 0.0717554 0.0326159 0.0402426 0.139476 0.208778 0.135242 0.129578 0.129257 0.0480275 0.0975408 0.14539 0.298573 0.936875 0.0879316 0.0373568 0.0412452 0.569072 0.0535423 0.178837 0.0802738 0.037556 0.0251936 0.0294766 0.997347 0.53773 0.016611 0.250547 0.157094 0.0589191 0.316609 0.0915435 0.0566665 0.203543 0.152135 0.0571936 0.326948 0.0877012 0.184357 0.0665321 0.756176 0.0703632 0.0283276 0.152121 0.78628 0.0724015 0.121287 0.0400782 0.123584 0.0281203 0.0502715 0.057719 0.040339 0.0430425 0.0705437 0.0514745 0.0866571 0.0267975 0.477825 0.154335 0.0466783 0.8662 0.0460536 0.0618384 0.0313754 0.0610031 0.0438966 0.17702 0.841298 0.204276 0.134891 0.0920778 0.0921598 0.225215 0.198595 0.951845 0.0621796 0.0293082 0.130367 0.0784138 0.0951613 0.0348959 0.0696717 0.0736833 0.0438856 0.607948 0.0397925 0.115414 0.147254 0.0969301 0.966832 0.963542 0.0886422 0.999996 0.099865 0.99986 0.0996978 0.234631 0.238777 0.422366 0.0640794 0.993773 0.29174 0.648097 0.996547 0.0242195 0.097414 0.103784 0.297045 0.0806088 0.121474 0.046035 0.997982 0.0835083 0.0717314 0.041957 0.115103 0.0426099 0.0859451 0.0852972 0.0612559 0.0776281 0.705249 0.215378 0.15214 0.126313 0.0499238 0.163694 0.764024 0.172575 0.469495 1 0.0304478 0.253229 0.156138 0.039986 0.127674 0.0854197 0.111777 0.0905644 0.115773 0.99945 0.109861 0.037664 0.0699611 0.255581 0.0892465 0.0585137 0.901366 0.035702 0.0474117 0.0539104 0.111485 0.0444791 0.0839296 0.432516 0.0762006 0.0572564 0.0432326 0.999993 0.0354684 0.100326 0.122504 0.268611 0.125964 0.0929607 1 0.227603 0.286577 0.0722959 0.247036 0.133243 0.105404 0.0863483 0.133821 0.13164 0.0479223 0.494986 0.0856336 0.0866947 0.0945428 0.0807781 0.100426 0.120151 0.185129 0.148739 0.0647711 0.0861367 0.0249105 0.478736 0.123779 0.10287 0.0346039 0.106295 0.0747701 0.0464643 0.142759 0.317443 0.185782 0.252029 1 0.0289098 0.0897721 0.050204 0.183847 0.211036 0.128539 0.0365957 0.125552 0.13366 0.166741 0.0588214 0.17961 0.0500576 0.0294666 0.0877015 0.11572 0.0240343 0.996697 0.124518 0.27854 0.166552 0.0232704 0.0676883 0.292443 0.0698468 0.313174 0.0805887 0.0695449 0.0708367 0.0787807 0.0822662 0.0304554 0.0723175 0.0696315 0.114189 0.0833131 0.10218 0.163719 0.324436 0.075439 0.0294317 0.0391328 0.0177718 0.125873 0.111856 0.113023 0.127244 0.129075 0.0483577 0.129747 0.0824865 0.309027 0.981865 0.0826096 0.183278 0.999718 0.0473133 0.0925832 0.997651 0.0676638 0.229089 0.999109 0.0658103 0.110749 1 0.0932294 0.12331 0.0462014 0.111625 0.0360782 0.30736 0.086145 0.0615228 0.133486 0.0178411 0.0983725 0.0530739 0.0618672 0.187856 0.0557184 0.0423687 0.644156 0.137154 0.118559 0.1019 0.906472 0.23597 0.159344 0.036887 0.114753 0.0480946 0.0757257 0.0684909 0.050805 0.0374981 0.113187 0.0833923 0.790962 0.0410686 0.0553936 0.0842406 0.0764004 0.693519 0.123223 0.12189 0.0422627 0.131187 0.421936 0.103761 0.0208969 0.143485 0.0598922 0.0815094 0.998864 0.206945 0.0988189 0.096658 0.0287734 0.102582 0.136732 0.0338662 0.0502369 0.0583109 0.286506 0.104491 0.0552517 0.385026 0.0489012 0.172395 0.191327 0.199306 0.0829888 0.0868442 0.176714 0.126615 0.0705015 0.349619 0.0860743 0.0493829 0.0624209 0.123219 0.590713 0.191126 0.176459 0.0571224 0.0427649 0.0297057 0.0294994 0.101392 0.221527 0.0820432 0.114555 0.152532 0.0393871 0.0345558 0.0881157 0.103353 0.997504 0.142504 0.0529431 0.110407 0.0633087 0.10138 0.0565775 0.0956288 0.278784 0.0548805 0.0553672 0.0553432 0.104128 0.164408 0.247937 0.0265547 0.301963 0.131379 0.780729 0.115821 0.244103 0.107346 0.0283441 0.141468 0.0968874 0.635989 0.17712 1 0.191254 0.0565155 0.0817769 0.0748568 0.107753 0.092472 0.0975096 0.074522 0.0373995 0.0428832 0.262092 0.261682 0.214099 0.0230962 0.109547 0.10497 0.0611175 0.103423 0.188445 0.0995023 0.0986111 0.0448524 0.0637234 0.921552 0.13048 0.121234 0.121119 0.998273 0.148075 0.111079 0.0747323 0.992731 0.0432127 0.0436984 0.112644 0.0338401 0.167466 0.0544345 0.0311671 0.021138 1 0.0794363 0.987386 0.104848 0.108421 0.499686 0.0253734 0.0770283 1 1 0.164883 0.0452854 0.999997 0.128913 0.701739 0.0925973 0.970369 0.0655374 0.33552 0.0333574 0.186172 0.0924377 0.105059 0.132939 0.0649953 0.0420326 0.429001 0.117071 0.0415084 0.352063 0.0747609 0.999556 0.0645486 0.087604 0.4594 0.0878517 0.0849756 0.0698812 0.0977327 0.0494597 0.113864 0.0767442 0.997495 0.0593422 0.0464291 0.127866 0.99805 0.204764 0.0808333 0.999477 0.0518378 0.10107 0.0660793 0.17575 0.0889576 0.0663244 0.457776 0.159569 0.114091 0.122126 0.0721329 0.0872865 0.0406485 1 0.461877 0.105178 0.0347844 0.0730408 0.0937199 0.999938 0.897209 0.108538 0.0578396 0.134443 0.28932 0.0972858 0.241385 0.661072 0.0392187 0.0970279 0.0551287 0.0901602 0.37133 1 0.14215 0.192436 0.0207547 0.0526179 0.0583169 0.0782901 0.118995 0.629987 0.387815 0.232378 0.207566 0.121179 0.0977779 0.0408574 0.127823 0.0612403 0.0466211 0.0898678 0.155449 0.0703574 0.0608512 0.035692 0.156905 0.0556847 0.104756 0.0249785 0.11008 0.724061 0.30736 0.0965199 0.0728161 0.26609 0.0832513 0.035595 0.0963182 0.275912 0.996896 0.99842 0.0232848 0.536405 1 0.952795 0.0580552 0.103847 0.102179 0.0896986 0.994385 0.228694 0.999488 0.0447233 0.0284376 0.0401801 0.0693795 1 0.0477477 0.0520923 0.05576 0.113173 0.0688172 0.068652 0.0629658 0.99956 0.0684206 0.0910991 0.0871166 0.174788 0.108569 0.116094 0.0369862 0.200203 0.443501 0.366401 0.147237 0.204158 1 0.0990187 0.190566 0.0212539 0.165588 0.110105 0.746713 0.0450321 0.696725 0.106318 0.0631743 0.0793085 0.142976 0.210183 0.06482 0.0286933 0.0973175 0.0439426 0.0546975 0.156818 0.57921 0.0689493 0.0399228 0.0451966 0.642981 0.0571801 0.10019 0.0216475 0.049549 0.0948113 0.0775946 0.0161475 0.158412 0.0231802 0.0339299 0.263438 0.120401 0.106506 0.197871 0.0566379 0.0488315 0.0838777 0.114305 0.0945366 0.247304 0.232497 0.284687 0.0700294 0.0401175 0.048197 0.0581969 0.0424727 0.0439749 0.0375289 0.0739634 0.0324887 0.113862 0.118411 0.0832055 0.117647 0.0526791 0.100231 0.0311282 0.0993142 0.0265866 0.992315 0.238686 0.0843277 0.0385293 0.0828102 0.0402125 0.0771726 0.107259 0.0438364 0.376839 0.129909 0.146248 0.105415 0.0199519 0.682149 1 0.118892 0.0656522 0.0280565 0.0844391 0.146759 0.133876 0.148978 0.11517 0.975346 1 0.0353132 0.0369979 0.0493424 0.0970471 0.132598 0.999999 0.940907 0.0858215 0.0391825 0.252033 0.064733 0.100953 0.105486 0.137492 0.12462 0.146879 0.0699258 0.0585742 0.21134 0.0967968 0.0659043 0.108676 0.0936626 0.225519 0.0997941 0.0789715 0.120712 0.0690271 0.0236856 0.297723 0.0687296 0.0690451 0.161397 0.0608111 0.999787 0.844976 0.107056 0.0405007 0.111338 0.0890223 0.109995 0.0215387 0.0523437 0.0664882 0.0718281 0.113931 0.207606 0.0799454 0.121265 0.0574086 0.10947 0.119964 1 0.14544 0.397641 0.142745 0.112423 0.999931 0.100671 0.26651 0.122492 0.119029 0.111937 0.0951569 0.0264701 0.0481316 0.439215 0.592463 0.132537 0.072515 0.160469 0.121385 0.0984103 0.111481 0.236707 0.0696574 0.0446758 0.0966179 0.120934 0.0987831 1 0.322497 0.551687 0.0656197 0.0857176 0.0736376 0.101303 0.858478 0.248314 0.172533 0.992198 0.0856102 0.105478 0.178005 0.112126 0.115814 0.27207 0.064915 0.154107 0.0234948 0.0671071 0.0584845 0.350258 0.109728 0.133187 0.131547 0.999816 0.0984486 0.0246629 0.0524058 0.0661989 0.36419 0.0285314 0.0392383 0.138316 0.0983356 0.0810219 0.121186 0.186134 0.0291239 0.0468273 0.0648782 0.0832762 0.149769 0.0402723 0.0924094 0.0821368 0.0671302 0.586133 0.178892 0.998561 0.0693203 0.0378672 0.300506 0.273172 0.0585003 0.138134 0.0447273 0.0917602 0.0593629 0.114773 0.0456808 0.194023 0.0473744 0.0920941 0.384791 0.992665 0.0756807 0.131401 0.304544 0.112467 0.96548 0.249083 0.0899758 0.0647587 0.0835665 0.0461562 0.135324 0.0834333 0.159806 0.0592212 0.192473 0.083269 0.0928854 0.999846 0.0446811 0.0814177 0.0232646 0.0556594 0.0516316 0.0570938 0.252178 0.0865671 0.0692985 0.0968976 0.0945095 0.0244414 0.649323 0.0481346 0.104651 0.0562785 0.0558347 0.749778 0.195534 0.117657 0.16236 0.442167 0.733186 0.0812579 0.0607768 0.251723 0.993008 0.0663626 0.0567619 0.0343706 0.371256 0.678592 0.089981 0.0812344 0.128945 0.0588353 0.0907111 0.0573546 0.0634486 0.188888 0.095663 0.0429909 0.259584 0.0462909 0.0745714 0.0702168 0.0309574 0.0798147 0.120684 0.0658604 0.0327004 0.0440655 0.585835 0.0419676 0.336974 0.071026 0.106054 0.250118 0.119879 0.113277 0.999994 0.190395 0.733922 0.0497463 1 0.117992 0.052544 0.0236873 0.0538156 0.0761561 0.999934 0.0563016 0.027875 0.0920171 0.0390029 0.773589 0.999998 0.131347 0.0795633 0.0809704 0.0685617 0.0310872 0.0961235 0.0815643 0.075444 0.089048 0.195737 0.122559 0.154049 0.0943747 0.999902 0.881759 0.0720273 0.0447016 0.0879434 0.0705358 0.0568501 0.02759 0.999838 0.0502733 0.0581638 1 0.114536 0.497727 0.136124 0.0458212 0.116687 0.0647462 0.168858 0.240157 0.0384311 0.107858 0.149512 0.0454001 0.0802137 0.0411891 0.107599 0.15235 0.0788527 0.0617912 0.102947 0.110911 0.254815 0.0277995 0.0983737 0.0339206 0.0378469 0.708915 0.0313173 0.0661227 0.106311 0.0417183 0.135347 0.994166 0.10114 0.211054 0.122085 0.0874912 0.268825 0.147211 0.104537 0.128791 0.297954 0.058778 0.188667 0.865407 0.0769657 0.318099 0.0799958 0.504359 0.0831263 0.0696852 0.0935433 0.128377 0.227141 0.162036 0.109529 0.0216307 0.930869 0.99766 0.168716 0.206473 0.0759316 0.122861 0.0953454 0.167865 0.086555 0.102594 0.0745972 0.0538268 0.809281 0.163522 0.115464 0.134181 0.0235578 0.0617728 0.132925 0.172112 0.997169 0.998226 0.220707 0.137892 0.130709 0.25188 0.230125 0.0594136 0.0629671 0.141378 0.106453 0.103365 0.062249 0.08253 0.999987 0.130994 0.118201 0.169816 1 0.108761 0.0822535 0.0714518 0.0419947 0.144653 0.130301 1 0.0779136 0.036434 0.164551 0.0294468 0.0408189 0.0526298 0.165018 0.491263 0.128781 0.0797844 0.330543 0.224126 0.106227 0.23045 0.0248003 0.148995 0.210953 0.0788103 0.106703 0.104761 0.0684458 0.0292418 1 0.503169 0.0788357 1 0.0915098 0.141642 0.225715 0.177798 0.129103 0.156545 0.892619 0.53948 0.128397 0.063649 0.995782 0.0659445 0.269649 0.11398 0.0538753 0.0265515 0.318876 0.104942 0.155914 0.098117 0.0698602 0.154187 0.0581272 0.0965419 0.0130096 0.0735336 0.94592 0.0170999 0.0450873 0.122013 0.0753195 0.999986 0.051722 0.178002 0.114273 0.0533389 0.0853133 0.081896 0.0639519 0.0997274 0.0451694 0.0755487 0.032567 0.0737877 0.0670178 0.098252 0.137838 0.999459 0.0408718 0.0543668 0.0181055 0.998659 0.992199 0.996364 0.073438 0.112838 0.0584339 0.0418712 0.678324 0.0788458 0.0330568 0.9442 0.0883793 0.0500475 0.195461 0.0188562 0.1176 0.0941722 0.0989149 0.0415843 0.155201 0.0873363 0.999999 0.129539 0.78902 0.13785 0.0576006 1 0.0450574 0.0382664 0.10846 0.019814 0.201886 0.0503049 0.109073 0.0368226 0.0236865 0.995105 0.994842 0.0977448 0.120864 0.167836 0.998689 0.124809 0.0776588 0.141517 0.120959 0.044112 0.094287 0.113588 0.118638 0.10991 0.0825438 0.113097 0.0430949 0.0758733 1 0.0501817 0.147702 0.0397692 0.0394611 0.891593 0.0534083 0.108502 0.0692962 0.061484 0.0801556 0.0430819 0.123214 0.311972 0.0545573 0.0464001 0.262768 0.0431026 0.130011 0.038481 0.182674 0.0995785 1 0.112984 0.17962 0.948421 0.162998 0.882269 0.19384 0.106865 0.10369 0.0396791 0.0929357 0.110041 0.402868 0.0440981 0.0848109 0.196018 0.0426422 0.138439 0.315436 0.0579053 0.999996 0.164519 0.0838289 0.0299191 0.121775 0.0973603 0.398125 0.049237 0.589971 0.0499659 0.0499756 0.177502 0.0949755 0.120277 0.11349 0.113638 0.0593704 0.127169 0.47422 0.0503894 0.0481235 0.107307 0.0346378 0.208539 0.117573 0.161183 0.0779963 0.31638 0.102103 0.836131 0.111213 0.116131 0.0975782 0.111502 0.447913 0.136571 0.127133 0.135732 0.0427019 0.064788 0.139578 0.0598984 0.093819 0.0760292 0.0439121 0.117148 0.161 0.121786 0.249143 0.138785 0.112807 0.146634 0.0818544 1 0.0836031 0.0813911 0.0975416 0.0536046 0.248454 0.0562555 0.0372567 0.0907811 0.0923913 0.310418 0.0956825 0.114266 0.119203 0.140896 0.0497368 0.227584 0.126931 0.202948 0.0905946 0.0595387 0.197221 0.133554 0.0340777 0.0616611 0.0735155 0.419307 0.206464 0.33221 0.117245 0.0496981 0.053882 0.100202 0.10489 0.119587 0.0816175 0.0647945 0.0449593 0.11186 0.0589703 0.220406 0.198987 0.0535877 0.0454728 0.0620906 0.102845 0.227036 0.344668 0.0758834 0.0270928 0.999998 0.446847 0.041929 0.12102 0.0543514 0.193075 0.0867572 1 0.12401 0.0455196 0.0793924 0.0315231 0.320296 0.0244601 0.107908 0.047931 0.0815037 0.553261 0.0770174 0.999994 0.0474886 0.0948746 0.991788 0.0679215 0.219666 0.240131 0.234582 0.123682 0.0436332 0.200584 0.0508008 0.048338 0.0548694 0.0805272 0.0878791 0.11173 0.13008 0.104906 0.062202 0.0982848 0.141564 0.0946076 0.0642642 0.24429 0.051053 0.0939365 0.134504 0.139836 0.347236 0.119469 0.117865 0.981752 0.235754 0.696063 1 0.0594451 0.242928 0.916245 0.0715917 0.981054 0.116101 0.998212 0.0468265 0.0291195 0.122614 0.0254767 0.0416119 0.0878974 0.0972077 0.330033 0.217712 0.0495363 0.0997573 0.122879 0.0826621 0.0631485 0.0586698 0.128144 0.146689 0.0795206 0.0873149 0.131473 0.112509 0.0495618 0.0424126 0.267026 0.923686 0.0464671 0.0830937 1 0.0761738 0.070507 0.0981739 0.460895 0.0974597 0.0470221 0.0761051 0.828437 0.163632 0.109039 0.0935543 0.0999223 0.105191 0.328517 0.132476 0.0950577 0.116712 0.0624545 0.110575 0.187233 0.228519 0.0223262 0.0464989 0.0982014 0.372559 0.117755 0.0650687 0.03461 0.453584 0.0552299 0.182641 0.0833214 0.895653 0.239736 0.200913 0.0630959 0.13339 0.0211061 0.0744695 0.111967 0.758359 0.999968 0.269258 0.0984763 0.112991 0.0582159 0.192858 0.13042 0.0640607 0.0611999 0.0617172 0.0717562 0.0598953 0.0824951 0.0957165 0.140943 0.104038 0.0867832 0.0697822 0.106021 0.0945059 0.990693 0.365442 0.0847545 0.0897691 0.146389 0.0959154 0.0808335 0.0434595 0.0550366 0.0951382 0.0470448 0.0266721 0.0293026 0.0782251 0.155863 0.0777041 0.0624533 0.113704 0.168261 0.998998 0.19346 0.045228 0.321172 0.915695 0.999845 0.137205 0.0537246 0.284937 0.089577 0.168859 1 0.0158978 0.1041 0.106645 0.129432 0.0873992 0.0683145 0.116319 0.891592 0.438887 0.132457 0.0992206 0.156997 0.0926583 0.293425 0.108211 0.102104 0.069536 0.126291 0.0612242 1 0.0299896 0.0688662 0.06721 0.126519 0.0580657 0.0664359 0.0449005 0.0769545 0.134557 0.942787 1 0.0544111 0.0944986 0.0998341 1 0.0766421 0.02726 0.0179731 0.0527183 0.440732 1 0.105971 0.0684339 0.161212 0.179416 0.907055 0.0460173 0.0804773 0.703751 0.0554865 0.0970651 0.109683 0.0504498 0.253836 0.036991 0.0868448 0.987846 0.0476869 0.0624269 1 0.0784945 0.0246887 0.0674559 0.0802472 0.0524475 0.0847719 0.185604 0.126952 0.62667 0.129615 0.222065 0.126082 0.106035 0.18509 0.0728631 0.999114 0.0952022 0.117971 0.078173 0.0436315 0.1399 0.0813387 0.0488408 0.0497589 0.178026 0.0651839 0.0242119 0.093619 0.0294022 0.0309921 0.209967 0.0664212 0.0826122 0.0416132 0.060131 0.0736415 0.0637087 0.112612 0.0541696 0.095356 0.204111 0.0835731 0.0187318 0.105016 0.0613766 0.954692 0.0888894 0.110984 1 0.10407 0.0653696 0.998314 0.0813928 0.911357 0.0742276 0.113768 0.0452654 0.113126 0.251299 0.357129 0.137818 0.0445838 0.99993 0.0272091 0.138725 0.18556 0.517644 0.480359 0.0579863 0.0544522 0.226819 0.153747 0.181634 0.0478044 0.999935 0.0424497 0.0932931 0.998065 0.0554918 0.0693598 0.0484144 0.194015 0.0893627 0.146048 0.452217 0.086845 1 0.863534 0.603173 0.304171 0.997845 0.100814 0.158641 0.0813154 1 0.0581517 0.414042 0.760505 0.134148 0.137923 0.116535 0.288203 0.019833 0.0580638 0.0266363 0.268681 0.104482 0.0802165 0.0340596 0.303883 0.126115 0.293349 0.329447 0.0980523 0.0845097 0.0956881 0.0979081 0.43156 0.0917414 0.104381 0.0919431 0.0532257 0.0449727 0.0693276 0.12042 0.0714163 0.104449 0.0927428 0.965768 0.218597 1 0.0918436 0.568305 0.787893 0.0508523 0.0658377 0.0709338 0.998815 0.998274 0.92438 0.0531529 0.0834148 0.0200099 0.0571992 0.0881686 0.110797 0.124295 0.0497841 0.0977955 0.23746 0.146297 0.264792 0.182621 0.046863 0.248125 0.0289633 0.0428791 0.0768265 0.061262 0.0396104 0.0806135 0.0596861 0.178422 0.117054 0.213906 0.0786121 0.67095 0.124572 0.100313 0.228437 0.0532464 0.259518 0.224357 0.10331 0.993045 0.0180228 0.0401534 0.0395909 0.0541097 0.1095 0.1239 0.72416 0.047009 0.0630112 0.0518047 0.0273355 0.0589824 0.106431 0.527472 0.0675911 0.0882224 0.999997 0.268206 0.0242137 0.0245685 0.136923 0.999967 0.0199303 0.0427977 0.0750975 0.230905 0.105881 0.0232738 0.0562824 0.0476364 0.0553002 0.179359 0.0984941 0.147827 0.937722 0.0883271 0.0462726 0.109359 0.189505 0.0363131 0.0560504 0.0411151 0.0416504 0.0329056 0.050661 0.13377 0.151042 1 0.0714394 0.0776017 0.0320212 0.0881723 0.0679469 0.115961 0.999933 0.0609319 0.137993 0.544349 0.120444 0.057767 0.0810366 0.0302485 0.0335549 0.0957287 0.0723562 0.998987 0.98851 0.764042 0.220782 0.0790622 0.0521687 1 0.144549 0.093831 0.0359259 0.0344767 0.103479 0.0869605 0.523455 0.0753104 0.172013 0.157408 0.969294 0.0710356 0.0902851 0.0164058 0.0887236 0.109587 0.173791 0.0652075 0.111574 0.0489506 0.0548616 0.0301604 0.0286775 0.0262187 0.0607573 0.0824363 0.100228 0.121584 0.110354 0.0999051 0.0429119 0.124347 0.0990477 0.302789 0.0923399 0.116165 0.999977 0.999896 0.0524862 0.12862 0.0782938 0.0507168 0.0804227 0.148718 0.0456296 0.0728539 0.0910643 0.0728822 0.0284369 0.0484396 0.225606 0.0764416 0.99816 0.112522 0.117497 0.21821 0.111797 0.0461222 0.148083 0.0251193 0.0347291 0.0436108 0.151774 0.07034 0.105531 0.145908 0.0916845 0.0632744 0.166705 0.0460029 0.0696569 0.0618416 0.999962 0.106889 0.103146 0.0973275 0.111367 0.0866368 0.32116 0.306549 0.0352661 0.104827 0.116382 0.113884 0.151654 0.0505941 0.288253 0.0462383 0.166229 0.0506246 0.0238786 0.0312321 0.0880896 0.0506055 0.0563268 0.109038 0.984868 0.0260981 0.144406 0.0997764 0.0971896 0.120497 0.999835 0.113852 0.0817003 0.968321 0.113516 0.0400216 0.0952636 0.0756447 0.103486 0.113925 0.0361589 0.125007 0.0217063 0.0494368 0.038766 0.0618194 0.0383718 0.082715 0.0215963 0.262146 0.0818963 0.119549 0.152407 0.0278982 0.0433063 0.0403233 0.0848694 0.0331175 0.999559 0.0591029 0.0394284 0.0366271 0.103196 0.109312 0.0724978 0.075085 0.270343 0.434579 0.0540251 0.120403 0.0681732 0.0907491 0.0358485 0.0547827 0.116782 0.999594 0.156876 0.0603949 0.0587331 0.100822 0.0551674 0.0637367 1 0.101966 0.0942596 0.43083 0.048818 0.0329123 0.0691912 0.63328 0.0929397 0.100978 1 0.292873 0.115317 0.11168 0.572165 0.113433 0.0738645 0.0689319 0.0593331 0.113681 0.0592892 0.114088 0.647368 0.569456 0.0518523 0.998501 1 0.257737 0.0367141 0.0587582 0.0348334 0.124028 0.187457 0.863275 0.999373 0.676372 0.988039 1 1 0.101669 0.128663 0.0893108 0.0955781 0.113416 0.0391371 0.178136 0.291528 0.0707992 0.0571579 0.16229 0.0560424 0.0983557 0.0621006 0.106262 0.178069 0.107552 0.150901 0.0988266 1 1 0.151491 0.0536542 0.108796 0.0562962 0.391412 0.0505531 0.0487153 0.182998 0.064674 0.0703196 0.0912373 0.997607 0.120593 0.061093 0.999521 0.0535844 0.99965 0.094318 0.999917 0.0637361 0.310657 0.0530115 0.123894 0.0432258 0.999804 0.436418 0.0457721 0.130359 0.0250268 0.0949769 0.0843294 0.813682 0.0703228 0.124018 0.18606 0.423918 0.979837 0.243954 0.134331 0.375821 0.195479 0.113348 0.241415 0.106899 0.20058 0.999922 0.106177 0.0484589 0.105482 0.0518974 0.0705167 0.0486998 0.0800737 0.506352 0.679529 0.0897441 0.119764 0.0289018 0.131948 0.0909315 0.0747547 0.033365 0.116127 0.593159 0.0247095 0.130297 0.150425 0.184475 0.164692 0.0743609 0.190599 0.173305 0.65742 0.08249 0.948192 0.39204 0.114968 0.724779 0.0615932 0.0821333 0.0331715 0.0501242 0.0345895 0.0435136 0.143505 0.0560071 0.112668 0.0442357 0.989515 0.0561069 0.0214431 0.0961214 0.0437062 0.107938 0.0915437 0.0960069 0.0777441 0.113849 0.189125 0.0553193 0.0877026 0.0485949 0.0393406 0.15843 0.0421168 0.0962094 0.156401 0.10296 0.0510602 0.997814 0.0452525 0.112957 0.125016 0.0409492 0.107957 0.0495355 0.787702 0.285895 0.0530129 0.0865973 0.0369316 0.0435492 0.0337564 0.122567 1 0.0293147 0.0530361 0.0983544 0.0986634 0.271159 0.0814135 0.0944603 0.965949 0.0578355 0.0907379 0.982519 0.267094 0.49459 0.0421939 0.122321 1 0.0234922 0.0421222 1 0.513938 0.0506183 1 0.0597984 0.0305862 0.0761225 0.0487366 0.126391 1 0.227525 0.368677 0.0614214 1 0.0638302 0.076034 0.255013 0.0964833 0.127949 0.0781831 0.0338047 0.0601772 0.976419 0.120499 0.0511119 0.130633 0.988571 0.0353049 0.978189 0.0475071 0.840135 1 0.033637 1 0.0516953 0.0191411 0.0327376 0.0339031 0.0736095 0.104818 0.592945 0.0910151 0.0543327 0.0872368 0.103151 0.244986 0.0539443 0.20193 0.226629 0.0602083 0.222476 0.043644 0.0320134 0.0545348 0.881461 0.113587 0.0793796 0.469723 0.0539912 0.0382183 0.020106 0.0517151 0.115081 0.25189 0.189929 0.999469 0.127476 0.0294932 0.0320181 0.0173164 0.177882 0.115279 0.124576 0.0271523 0.0453871 0.121672 0.064675 0.100259 0.138595 0.174516 0.144801 0.0822613 0.120348 0.99488 0.134537 0.303439 0.145028 0.134865 0.261603 0.702255 0.162575 0.352824 0.0976598 0.271418 0.0995115 0.0971807 0.0719042 0.225092 0.0406721 0.0849719 0.0581387 0.133421 0.0619989 0.101893 0.0616259 0.0782191 0.33825 0.999999 0.152929 0.12297 0.0761007 0.0475435 0.618622 0.0605735 0.107678 0.0335476 0.999702 0.167444 0.134136 1 0.150362 0.0439688 0.114957 0.0609558 0.999999 0.0792042 0.270643 0.999842 0.114259 0.101999 0.0952914 0.0391107 0.0492033 0.0685937 0.107497 0.0413235 0.0610998 0.156355 0.0568631 0.128491 0.998996 0.0645919 0.110593 0.114345 0.24442 0.963693 0.115554 0.146734 0.0577439 0.758698 0.0439782 0.128317 0.0617437 0.150826 0.0961979 0.0603311 0.0670285 0.0512157 0.0624656 0.999949 0.167346 0.103214 0.127296 0.12784 0.0884918 0.974653 0.137555 0.0758991 0.113837 0.102161 0.363582 0.943013 0.28104 0.0676473 0.0710771 0.389091 0.160866 0.118221 0.0865777 0.265642 0.0770714 0.0218395 0.0935843 0.0842615 0.0435081 0.0977238 0.0394318 0.0820409 0.109634 0.0731972 0.057142 0.10247 0.057459 0.0590328 0.413504 0.559413 0.0803579 0.0691217 0.0425721 0.146324 0.0773121 0.0524678 0.0187368 0.120337 0.100551 0.0290079 0.0745373 0.0569192 0.0393766 0.178859 0.0234357 0.162364 0.116842 0.0634005 0.497136 0.391807 0.0835634 0.105183 0.115685 0.0275237 0.153425 0.0484 0.996451 0.0528919 0.0864304 0.0417913 0.122564 0.0457046 0.0411106 0.998535 0.0643712 0.0421052 0.14578 0.0356989 0.364864 0.338014 0.0864168 0.0606762 0.164416 0.957432 0.346364 0.108781 0.0419189 0.0528342 0.028508 0.206131 0.0729418 0.0829495 0.0600336 0.103031 0.0629118 0.999999 0.0758695 0.137951 0.0654458 0.137895 0.0239503 0.0402103 0.074102 0.0184612 0.0655794 0.0319146 0.0831978 0.617675 0.0251328 0.0883064 0.0352346 0.0880158 0.0244792 0.103671 0.0646766 0.227861 0.0326275 0.0986291 0.0887662 0.272434 0.0595687 0.125357 0.0585324 0.0865024 0.0661355 0.02316 0.0931137 0.173534 0.0950267 0.0510917 0.0684711 0.999944 0.0478771 0.124314 0.0961846 0.998907 0.14781 0.0718576 0.0872131 0.0334624 0.801011 0.0569847 0.496715 0.0427074 0.993884 0.106341 0.138263 0.0751414 0.133039 1 0.0367953 0.0391703 0.0524726 1 0.0599941 0.0421959 0.0620502 0.99535 0.446692 0.0924901 0.0598318 0.185169 0.0583233 0.201261 0.104848 0.756441 0.132561 0.147879 0.0580391 0.0555122 0.545414 0.0677137 0.0195554 0.113104 0.126566 0.125202 0.0638323 0.112926 0.0729731 0.104444 0.0888684 0.156568 0.149842 0.0655678 0.0634012 0.0801758 0.0311493 0.245312 0.02731 0.0510006 0.104393 0.0560457 0.838477 0.0301059 0.0934953 0.0188437 0.0532314 0.210708 0.0345292 0.0660402 0.0827342 0.132414 0.097015 0.886719 0.635477 0.0410907 0.102832 1 0.137506 0.0812346 0.0471298 0.069996 0.247433 0.0699065 0.0467731 0.0851253 0.341008 0.0804821 0.0446716 0.108902 0.0984496 0.0749651 0.0447819 0.146625 0.0890157 0.996677 0.0452897 0.0183059 0.142683 0.10111 0.0775984 0.995589 0.0968507 0.0920649 0.123206 0.0545195 0.116843 0.114829 0.06808 0.0270244 0.0545747 0.280562 0.561668 0.0509191 0.0406692 0.0839132 0.0396111 0.100987 0.0635484 0.992719 0.157918 0.0385795 0.033601 0.0331415 0.129488 0.999998 0.0594807 0.496558 0.879617 0.128309 1 1 0.142807 0.0900802 0.0855615 0.107363 0.496742 0.43515 0.465423 0.0598861 0.0825044 0.088183 0.128018 0.0422965 0.390602 0.150438 0.10465 0.120307 0.100741 0.142722 0.10198 0.101647 0.107116 0.167002 0.502448 0.0459334 0.0457743 0.0532498 0.161555 0.0854788 0.0388828 0.0776132 0.0284133 0.398748 0.0403783 0.0352658 0.144824 0.459631 0.378655 0.113577 0.0543461 0.0708291 0.104055 0.0629576 0.0664048 0.0519535 0.0519036 0.160306 0.0742268 0.986489 0.288724 0.107165 0.0484324 0.0423432 0.138564 0.100371 0.0363269 0.0892014 0.0371116 0.0905933 0.0178509 0.0468176 0.166101 0.94577 0.35111 0.0418126 0.0475708 1 0.14533 0.164578 0.160608 0.994706 0.0722663 0.0285213 0.064324 0.0493244 0.0413942 0.0652662 0.113933 0.999813 0.0519931 0.0533508 0.0521699 0.0727757 0.199232 0.101744 0.162111 0.0937029 0.0245372 0.0979008 0.0910348 0.90621 0.0382345 0.0882569 0.0888159 0.0809797 0.0442216 0.0547729 0.0413289 0.0509449 0.0414802 0.111584 0.99742 0.0622781 0.0972014 0.132482 0.0706532 0.999745 0.676952 0.814817 0.0643348 0.51136 0.0780873 0.589005 0.0407151 0.0297419 0.0212469 0.0568737 0.107095 0.0757717 0.0508246 0.196889 0.477105 0.702731 0.0558374 0.523039 0.995649 0.0572534 0.0266887 0.0595471 0.110306 0.114529 0.989613 0.0566325 0.0470086 0.263522 0.132115 0.99794 0.0191876 0.084715 0.962804 0.0422131 0.0781861 0.143002 0.0540295 0.0772676 0.052196 0.279724 0.0729928 0.0453904 0.135148 0.0895933 0.0965195 0.0877651 0.0513702 0.0946222 0.108858 0.133311 0.0797774 0.0991712 0.051592 0.0335019 0.0388178 0.0529405 0.0679895 0.993007 0.056991 0.084258 0.0598584 0.134984 0.0425217 0.0425038 0.102922 0.25211 0.13536 0.0569217 0.0264686 0.0675485 0.0569138 0.120029 0.118513 0.0570561 0.946025 0.124437 0.348101 0.144998 0.0928645 0.106781 0.133211 0.232216 0.117715 0.102233 0.269773 0.0471537 0.183914 0.144788 0.098461 0.0630537 0.185209 0.0198876 0.128565 0.189186 0.0720082 0.1198 0.0891332 0.128741 0.943081 0.120345 0.0304465 0.123881 0.222627 0.234824 0.0354737 0.033548 0.0640112 0.150389 0.0375719 0.132811 0.105647 0.073885 0.0822968 0.944226 0.338458 0.103472 0.105084 0.133198 0.0423987 0.237759 0.991595 0.100135 0.112882 0.0582212 0.223919 0.0477603 0.0325544 0.826469 0.109435 0.100985 0.108378 0.0567629 0.288283 1 0.0937581 0.0711714 0.189901 0.0959744 0.109362 0.0861829 0.113257 0.135518 0.0643273 0.0750693 0.643912 0.150837 0.150725 0.152893 0.0995537 1 0.0441196 0.0364799 0.11655 0.0513641 0.0346468 0.0865264 0.108659 0.0612214 0.129261 1 0.0333513 0.121911 1 0.689615 0.0321727 0.0168825 0.0878209 0.0713 0.152263 0.0438106 0.992827 0.850006 0.0657139 0.858038 0.0838956 0.0413567 0.116731 0.048927 0.0761011 0.0761859 0.137843 0.0694189 0.990993 0.337146 0.074881 0.27229 0.0873658 0.0535318 0.0224756 0.0729337 0.0885001 0.960875 0.324121 0.0570209 0.986398 0.0141669 0.442629 0.180608 0.0516518 0.125563 0.0264156 0.27697 0.0969075 0.0653518 0.104196 0.119841 0.123528 0.0271261 0.100889 0.714941 0.0515467 0.043027 0.0532723 0.13994 0.0338627 0.113557 0.0464329 0.112885 0.0303134 0.0409951 0.0628724 0.0787083 0.0277104 0.0878622 0.155775 0.0775533 0.0762215 0.0390377 0.173185 0.80302 0.0832779 0.0783522 0.031794 0.0383024 0.106284 0.039573 0.0601079 0.0999864 0.750586 0.99961 0.036093 0.0394262 0.0480533 0.0772894 0.0587178 0.0529095 0.0780556 0.204079 0.803334 0.800587 0.0831155 0.274838 0.0509297 0.0497766 0.0954577 0.977566 0.0878788 0.147986 0.898553 0.0481735 0.0623037 0.0366975 0.02963 0.076263 0.998964 1 0.0642645 0.101443 0.81247 0.0235108 0.808212 0.0952648 0.365104 0.166815 0.126675 0.081619 0.0672872 0.339205 0.0313304 0.518139 0.275258 0.785127 0.0780714 0.107467 0.627096 0.115992 0.117254 0.0398499 0.115999 0.292385 0.107559 0.0265231 0.0959728 0.999999 0.108847 0.11376 0.101465 0.125332 0.190559 0.0853274 0.127325 0.107054 0.116295 0.0706576 0.0929033 0.976349 0.0498804 1 0.0232709 0.794396 0.987176 0.158006 0.0596902 0.0700279 0.0484408 0.0265027 0.241006 0.0352729 0.13212 0.201706 0.151276 0.15796 0.108844 0.0521209 0.0283653 0.0410099 0.264104 0.139833 0.168424 0.134981 0.0396409 0.195291 0.0945568 0.0574399 0.0781535 0.0981383 0.824727 1 0.079572 0.0352221 0.0550835 0.0495875 1 0.0266771 0.0842964 0.0456827 0.0456358 0.405759 0.174352 0.156206 0.0474329 0.125874 0.0226099 0.0353993 0.318101 0.0762245 0.283295 0.608365 0.0473206 0.0384922 0.095657 0.990429 0.0910224 0.041741 0.0668168 0.213353 0.539633 0.124569 0.108097 0.03154 0.0307562 0.994201 0.0548853 0.119685 0.131558 0.0392933 0.106816 1 0.0493783 1 0.11347 0.119553 0.0394369 0.0371945 0.580591 0.977759 0.276267 0.0990746 0.102153 0.0639002 0.160413 0.0958074 0.050198 0.0420583 0.166697 0.11051 0.235789 0.029581 0.114517 0.139223 0.123631 0.897022 0.16309 0.140148 0.0477733 0.0284178 0.438576 0.0476596 0.120733 0.0642699 0.0237606 0.999809 0.0820577 0.0596802 0.174183 0.455072 0.230829 0.0962517 0.0609674 0.142545 0.107249 0.107175 0.0705148 0.998815 0.0532826 0.122305 0.306045 0.0789216 0.0949571 1 0.240829 0.208889 0.0416224 0.139703 0.0767415 0.0808337 0.878394 0.116166 0.0626587 0.0927856 0.996775 0.12653 0.0737907 0.233366 0.813589 0.236518 0.109416 0.0659599 0.0964918 0.0573494 0.0421884 0.184723 0.129131 0.111953 0.0973479 0.0824126 0.061473 0.147802 0.104514 0.176843 0.0771665 0.114837 0.0702056 0.246834 0.204326 0.0151621 0.0451754 0.998036 0.327472 0.130424 0.0181529 0.0195841 0.11728 0.0702888 0.0594758 0.0521614 0.527149 0.0773863 0.188161 0.16248 0.141557 0.517418 0.175291 0.0784905 0.135148 0.0326725 0.997209 0.299391 0.149792 0.131216 0.163415 0.154286 0.109181 0.98571 0.199867 0.0983463 0.109777 0.0928398 0.0751809 0.0901674 0.818149 0.13792 0.190801 0.142335 0.0752451 0.109548 0.99282 0.182028 0.098917 0.0799605 1 0.14105 0.103477 0.781165 0.0487143 0.0369744 0.981977 0.118982 0.21131 0.136748 0.185552 0.0571962 1 0.392022 0.0551511 0.066241 0.108882 0.135681 0.250749 0.120406 1 0.108305 0.0588477 0.124437 0.999305 0.0403317 0.230024 0.0939747 0.0895353 0.139624 0.161894 0.324607 0.119654 0.102543 0.0626344 0.205063 0.993064 0.119853 0.0425939 0.443748 0.0599542 0.0967097 0.0944731 0.0573773 0.873828 0.0608276 0.0912822 0.0398159 0.103959 0.997558 0.0528048 0.0345663 0.250484 0.0347286 0.115642 0.377479 0.448409 0.129199 0.0865704 0.103474 0.0812966 0.0394406 0.0823516 0.0342509 0.0612471 0.08484 0.164116 0.188518 0.0890743 0.0958046 0.0448775 0.0795043 0.0212947 0.112163 1 0.0737591 0.0392655 0.0649171 0.119485 0.0988442 0.256151 0.586434 0.142636 0.10987 0.0776058 0.0483464 0.0385048 0.0595927 0.0682126 0.999604 0.173601 0.0436001 0.146476 0.0874165 0.0792357 0.0872791 0.0451254 0.0772586 0.0588255 0.107691 0.120929 0.0829555 0.0739554 0.082232 0.040176 0.367513 0.0983621 0.105006 0.0935104 0.0743448 0.437242 0.0533098 0.042771 0.0356812 0.0283576 0.0528592 0.0522004 1 0.0656251 0.187683 0.0533857 0.146737 0.118534 0.999536 0.0623684 1 0.24297 0.0791291 0.0342393 0.0445691 0.156147 0.0703181 0.0707764 0.111158 0.0268397 0.230183 0.0536384 0.251955 0.0964206 0.0772453 0.0610906 0.315928 0.071254 0.107694 0.0943445 0.310126 0.577293 0.078116 0.0822572 0.0588318 0.0438045 0.115264 0.0613937 0.341984 0.679287 0.18557 0.121958 0.0389912 0.143677 0.6633 0.222026 0.0557843 1 0.0955746 0.0751687 0.224687 0.0616309 0.999998 0.0831265 0.033968 0.322414 0.053869 0.110594 0.995876 0.996381 0.866385 0.0652245 0.0495031 0.131735 0.128733 0.115405 0.116898 0.568173 0.103404 0.0869993 0.025185 0.435393 0.0651081 0.197066 0.0344337 0.0982468 0.10886 0.128126 0.12419 0.0481226 0.173865 0.0483936 0.0432246 0.261445 0.158276 0.0356525 0.047359 0.140667 0.031574 0.303907 0.0560303 0.129451 0.105782 0.126542 0.110419 0.0491479 0.998282 0.109707 0.083366 0.0805875 0.169303 0.174964 0.0860241 0.267862 0.977384 0.14 0.373288 0.0920951 0.753263 0.177738 0.988402 0.0791624 0.0142592 0.0400844 0.073102 0.126787 0.118279 0.0580728 0.121578 0.929533 1 0.277054 0.0731263 0.114141 0.999825 0.0428635 0.131026 0.0726308 0.0767444 0.105381 0.0618913 0.125061 0.881086 0.0395434 0.134673 0.0332145 0.0570341 0.26695 0.0956204 0.295016 0.0201944 0.109378 0.130705 0.0684402 0.0471145 0.149201 0.121896 0.0865601 0.106927 0.296295 0.0359605 0.0711688 0.999984 0.0219136 0.176302 0.115473 0.486173 0.0892376 0.0778046 0.109406 1 0.114605 0.0614427 0.10898 0.160125 0.0545195 0.0526423 0.0626952 0.933432 0.0187627 0.120535 0.0946713 0.728914 0.116746 0.976821 0.881764 0.0511612 0.11126 0.0952556 0.114369 0.114745 0.98448 0.0283549 0.115143 0.465203 0.0863285 0.0518101 0.0422964 0.104184 0.21648 0.199212 0.132007 0.110246 0.289928 0.0451606 0.745405 0.106492 0.113761 0.0583203 0.0807141 0.123331 0.0330803 0.081227 0.949217 0.351907 0.110207 0.0940497 0.0427848 0.543015 0.0435883 0.120397 1 0.103719 0.0691668 0.0806949 0.115837 1 1 0.999999 0.0500614 0.089732 0.0664791 0.108159 0.227065 0.110575 0.0955028 0.073941 0.112011 0.25093 0.110821 0.891477 0.0864763 0.0259812 0.995642 0.0524102 0.0989143 0.701065 0.0149795 0.0377874 0.215364 0.0659258 0.0731554 0.114272 0.10232 0.0889543 0.999836 0.995067 0.159958 0.0581694 0.0258186 0.193543 0.999995 0.0351191 0.18009 0.638624 0.0545565 0.0643362 0.194602 0.027784 0.891271 0.0705055 0.392012 0.113893 0.142638 0.635061 0.0685319 0.0402607 0.986881 0.110171 0.999986 1 0.0735046 0.104921 0.0718668 0.0526887 0.0594371 0.0472237 0.115699 0.0282048 0.173987 0.577456 0.374066 0.988701 0.121034 0.463094 0.13202 0.0268358 0.879261 0.539757 0.0598058 0.0921286 0.424067 0.100364 0.0338166 0.110222 0.114826 0.107121 0.0880263 0.0992091 0.101278 0.0841432 0.07651 1 0.0485956 0.0434144 0.0481882 0.238504 0.119126 0.0671197 0.96451 0.107971 0.0515861 0.053572 0.0413782 0.0698663 0.101871 0.372374 0.0542369 0.208325 0.0489862 0.177784 0.0680884 0.989182 0.0585345 0.0524364 0.0199707 0.10151 0.0280948 0.0712461 0.981855 1 0.027653 1 1 0.0251142 0.15955 0.0612134 0.0766248 0.10135 0.153259 0.0298899 0.0185729 0.0265839 0.128954 0.0718045 0.0519617 0.0487758 0.753904 0.42704 0.076287 0.124624 0.158279 0.0684238 0.022706 0.15694 0.999182 0.132584 0.0389817 0.0335779 0.0920157 0.0918389 0.0364691 0.317477 0.0626751 0.100029 0.200658 0.211774 0.0509315 0.0836362 0.0794427 0.275193 0.0967819 0.148256 0.183943 0.117258 0.0576374 0.0523465 1 0.0818993 0.687846 0.0964932 0.169296 0.115912 0.0550904 0.0741774 0.0607357 0.0903479 1 0.0743654 0.110713 0.256764 0.136128 0.080627 0.173353 0.0381567 0.127423 0.0538726 0.0823643 0.165526 0.0683022 0.29128 0.204291 0.398276 0.0631215 0.268204 0.802501 0.125868 0.022774 0.090432 0.136711 0.0609852 0.967151 1 0.0994891 0.062709 0.0330978 0.999945 0.120067 0.0968494 0.342201 0.542249 0.0972977 0.042384 0.158604 0.0342416 1 0.132079 0.0629867 0.382029 0.0581957 0.067533 0.062427 0.0859622 0.385635 0.0537789 0.0318786 0.103266 0.0831854 0.0523485 0.0569135 0.0463305 0.176305 0.135926 0.0992516 0.108039 0.0743738 0.294914 0.196312 0.277101 0.0450654 0.276566 0.0657768 0.157271 0.0689643 0.226451 0.503289 0.0765904 0.0565596 0.123216 0.104802 0.147068 0.216702 0.753662 0.287422 0.10166 0.0248874 0.0834165 0.092764 0.0835448 0.0486013 0.103154 0.12555 0.129855 0.0420473 0.181763 0.176975 1 0.677847 0.0693159 0.0978368 0.860099 0.119699 0.0571602 0.0410201 0.0593313 0.178831 0.039085 0.0644692 0.0926391 0.0749953 0.208796 0.0462425 0.164581 0.131081 0.106093 1 0.0512222 0.0749477 0.090133 0.298981 0.15245 0.127974 0.756264 1 0.163856 0.0351506 0.0341466 0.609706 0.114272 0.126084 0.0696847 0.186483 0.110987 0.44954 0.0671387 0.0791238 0.168764 0.232791 0.173019 0.23711 0.0427257 0.107795 0.588607 0.0653689 1 0.0388912 0.167023 0.464424 0.0524658 0.39653 0.210051 0.150991 0.982406 0.115497 0.0797055 0.184116 0.0777274 0.0362013 0.111759 0.101135 0.154106 0.0485852 0.0309822 0.0989657 0.144043 0.39641 0.49294 0.112552 0.688707 0.96411 0.0409183 0.361282 0.0350201 0.103718 0.0398038 0.0697442 0.0182807 0.0365918 0.0869039 0.3224 1 1 0.0394245 0.0591856 0.242815 0.116154 0.0267956 0.102497 0.127953 0.362889 0.276355 0.132182 0.0613769 0.0541648 0.367836 0.263896 0.196258 0.132656 0.17633 0.106099 0.052285 1 0.0997191 0.125226 0.0586305 0.999504 0.050367 0.0434151 0.0971484 0.108505 0.0683816 0.0505228 0.034639 0.282212 0.983864 0.0822194 0.105216 0.205795 0.0520866 0.28892 0.063297 0.0595214 0.0767388 0.0930868 0.119507 0.0550782 0.0383729 0.122653 0.0271446 0.0321098 0.203873 0.0484762 0.108169 0.383634 0.0253252 0.09406 0.18998 0.15068 0.105789 0.0778363 0.0286329 0.274751 0.999903 1 0.0488 0.12059 0.0980778 0.760509 0.0928497 0.0344527 0.247087 0.0845397 0.154873 0.514441 0.0783774 0.0756058 0.0722516 0.179624 0.0791259 0.0221397 0.0555913 0.0698456 0.20372 0.0989478 0.130981 0.0985961 0.0913237 0.0754951 0.888426 0.0462784 0.0269591 0.108529 0.0935912 0.717877 0.220977 0.133098 0.101782 0.0708957 0.079717 0.0728882 0.0499994 0.199318 0.109747 0.104373 0.0512285 0.0944512 0.157288 0.0507206 0.0592969 0.138772 0.0311066 0.205894 0.267912 0.333953 0.144881 0.133868 0.341982 0.259709 0.0342658 0.0716136 0.191143 0.335491 0.0985585 0.855741 0.0871839 0.124438 0.166181 0.0629784 0.196008 0.0531142 0.0624865 0.0801214 0.151252 0.0936193 0.772099 0.130425 0.141654 0.0953184 0.0665712 0.123766 0.9404 0.128178 0.128342 0.26438 0.168557 0.0968279 0.175427 0.103048 0.197959 0.0513348 0.0307145 0.0923598 0.0377377 0.0775981 0.0979953 0.366188 0.0807032 0.0717231 0.0826995 0.112936 0.214816 0.97456 0.945945 0.0829934 0.104947 0.764899 0.0318737 0.0931515 0.173544 0.0586889 0.104204 0.0485258 0.0568002 0.205363 1 0.0755641 0.0827908 0.0831433 0.100283 0.0578909 0.047498 0.195224 0.108686 0.0508953 0.0659327 1 0.0306628 0.0528455 0.121595 0.40007 0.0465456 0.821569 0.407822 0.185232 0.0222606 0.103596 0.11549 0.0408656 0.272672 0.120752 0.768583 0.0642224 0.0307603 0.0598014 0.090479 1 0.171553 0.0606658 0.0967596 0.0372039 1 0.999141 0.999865 0.845241 0.139968 0.071671 0.0895785 0.119948 0.273825 0.102689 0.993786 0.0233317 0.380385 1 0.0977526 0.0896515 0.199506 0.29415 0.0525452 0.540123 0.0293781 0.457813 0.112309 0.167735 0.0320801 0.150366 0.0774696 0.0686233 0.0823115 0.209835 0.828785 0.0981864 0.0375369 0.0684611 0.150035 0.0630926 0.0353029 0.0676236 0.114795 0.0784269 0.0875946 0.0274993 0.959524 0.1309 0.0833206 0.100474 0.0219886 0.161005 0.0380862 0.1026 0.0971493 0.762271 1 0.431008 0.121305 0.936879 0.126649 0.128017 0.0846422 0.178614 0.0933062 0.0862643 0.0671143 0.194772 0.322724 0.05185 0.992419 0.0914596 0.100267 0.498638 0.17496 1 1 0.356428 0.162424 0.874796 0.0231624 0.129254 0.0375142 0.173969 0.218675 0.0477285 0.0889202 0.267929 0.071624 0.118785 0.0495447 0.73817 0.0926958 0.0359029 0.115932 0.039212 0.0970471 0.0609311 0.115041 0.128053 0.106903 0.069326 0.135109 0.444479 0.0488988 0.0760604 0.0484682 0.99827 0.0832615 0.777671 0.395322 0.811116 0.512171 0.112572 1 0.0600151 0.0376338 0.125822 0.0182966 0.0422089 0.0970666 0.112246 0.129792 0.0827578 0.911467 0.0866003 0.0632665 0.148429 0.0686824 0.925959 0.0621305 1 0.0576144 0.940431 0.0667313 0.0684974 0.102987 0.110947 0.247053 0.999934 0.0959776 0.21702 0.157686 0.129718 0.0513852 0.0281165 0.0475294 0.0958476 0.212494 0.0837375 0.0910248 0.0774702 0.189524 0.166837 0.999594 0.1089 0.0960714 0.0241067 0.0575997 0.0860328 0.172468 0.075859 0.378965 0.458476 0.0501933 0.0357617 0.0352933 0.0650396 0.0682697 0.192063 0.262012 0.118119 0.306111 0.132071 0.120566 0.0924274 0.197921 0.125624 0.138477 0.124676 0.0475121 0.03781 0.0876171 0.960595 0.0490416 0.0263468 0.268782 0.441839 0.0412205 0.12741 0.0934532 0.513573 0.0771862 0.131008 0.0834456 0.0921908 0.0525753 0.0602412 0.0783298 0.220651 0.0807311 0.240571 0.999999 0.999959 0.0272103 0.0717931 0.104152 0.0778548 0.0449079 0.108315 0.173104 0.124546 0.0459592 0.0577226 0.0987601 0.198571 0.0531228 0.131036 0.131363 0.111542 0.0905155 0.0840834 0.0443982 0.0353804 0.0516757 0.0984054 0.10188 0.0841423 0.0613106 0.121592 0.161031 0.221879 0.0539639 0.389609 0.999996 0.158759 0.0960582 0.0910149 0.0903165 0.104233 0.115687 0.156583 0.042732 0.0851469 0.0683338 0.0243264 0.0842876 0.102328 0.999933 0.0871431 0.0938005 0.0812246 0.810677 0.979495 0.109212 0.176463 0.0783503 0.166457 0.0807888 0.0527342 0.0995729 0.999701 0.231236 0.843334 0.11142 0.999675 0.25173 0.765334 0.0532091 0.132685 0.089935 0.0327985 0.0892067 0.658457 0.0405392 0.172363 0.081604 0.103587 0.107557 0.723406 0.0737403 0.0632374 0.385027 0.133129 0.0432385 0.105732 0.197032 0.071512 0.161943 0.086941 0.134818 0.0346794 0.0614348 0.774644 0.115696 0.026196 0.956295 0.0559647 0.485556 0.143429 0.934567 0.0673299 0.0967157 0.0883248 0.0567795 0.0378211 0.08061 0.104897 0.12111 0.0704138 0.166282 0.0544198 0.0368552 0.118595 0.236137 0.0997045 0.710456 0.0811738 0.0494056 0.123493 0.18044 0.267687 0.0929253 0.215961 0.0333346 0.0621071 0.0616032 0.0253355 0.112233 0.822574 0.154291 0.0301211 0.0726689 0.0765563 0.218432 0.0231813 0.0763587 0.224714 0.0132923 0.122715 0.996941 0.0799938 0.582022 0.0435869 0.0286252 0.117141 0.0462417 0.0707919 0.193294 1 0.284152 0.308467 0.0837366 0.934107 0.034188 0.0213437 0.249288 0.423977 0.777289 0.0917221 0.149507 0.0186264 0.64407 0.023417 0.0622681 0.0314515 0.0503169 0.102776 0.135439 0.998427 0.856427 0.0852663 0.155708 0.0550437 0.0653637 0.858106 0.0869349 0.113147 0.0686755 0.0613929 0.128328 0.526693 0.106735 0.155462 0.0528365 0.259363 0.256004 0.10965 0.410966 0.0365973 0.11949 0.0866712 0.157075 0.0737576 0.0660549 0.0657699 0.0477715 0.079555 0.364259 0.110569 0.115 1 0.0229087 0.0896594 0.0755857 0.0275175 0.0798245 0.0377995 0.0671017 0.0881613 0.0769752 0.11001 0.0350688 0.103279 0.0363083 0.0689713 1 0.133588 0.142145 0.123914 0.732315 0.139953 0.0255069 0.0569215 0.999983 0.07068 0.0470523 0.0854585 0.990297 0.0552725 0.0545506 0.0538404 0.101056 0.105398 0.111466 0.0670365 0.0715817 0.0519645 0.0531353 0.0480832 0.218649 0.999987 0.0498766 0.210666 0.0588052 0.100165 0.0560355 0.136207 0.0224846 0.0602776 0.0750463 0.251432 0.0511236 0.084361 0.112458 0.999978 0.0206387 0.074867 0.071051 0.999934 0.227332 0.0948417 0.0607046 0.212223 0.15353 0.0580769 0.088546 0.0762855 0.0521164 0.990451 0.0225013 0.0582645 0.0591833 0.127711 0.134086 0.109319 0.0683535 0.0875792 0.21998 0.134524 0.121908 0.0993875 0.101073 0.10225 0.994418 0.108873 0.0522031 0.111638 0.795218 0.0974732 0.0257303 0.0545472 0.0420701 0.0488602 0.0300309 0.141997 0.0960875 0.0904668 0.12538 0.0643502 0.119041 0.108858 0.0553824 0.750822 0.0468046 0.277767 0.0370147 0.999678 0.0273038 0.0607358 1 0.0453051 0.0566094 0.129657 0.0499314 0.104061 0.0757579 0.0481676 0.12833 0.110385 0.0406704 0.0701839 0.129336 0.0322442 0.104517 0.0750485 0.0361154 0.778137 0.20546 1 0.999998 1 0.0531154 0.0553016 0.850433 0.694697 0.115076 0.269136 0.121134 0.998688 0.0569619 0.2694 0.986877 0.115079 0.0750848 0.866406 0.0423972 0.0454382 0.0403663 0.0632708 0.153312 0.0478555 0.0583444 0.145514 0.0977415 0.0494823 0.0337466 0.0940369 0.414656 0.244464 0.0924077 0.0915746 0.107312 0.113973 0.126034 0.0974513 0.0977136 0.0917987 0.104816 0.108443 0.0740655 0.203912 0.105519 0.237492 0.0750518 0.122955 0.0614529 0.103697 0.146875 0.124638 0.182551 0.0737613 0.0619499 0.187613 0.0525332 0.0683832 0.0853984 0.0701894 0.0891094 0.0928852 0.083278 0.0638484 0.0788718 0.0429834 0.073335 0.0718841 0.0686204 0.0929825 0.126521 0.0911756 0.0206207 0.142193 0.0972905 0.0291053 0.0332838 0.0412894 0.0556347 0.108907 0.0286513 0.11798 0.0668882 0.0970479 0.256028 1 0.0765302 0.999154 0.141037 0.136938 0.0952771 0.0452652 0.244144 0.0176071 0.0327 0.241979 0.0223679 0.0369915 0.0960303 0.075685 0.134579 0.0530251 0.0405335 0.0354292 0.0721536 0.0296611 0.135993 0.216802 0.999824 0.138827 1 0.135335 0.110511 0.251206 0.330158 0.999935 0.126297 0.135331 0.0444638 0.0521953 0.0385928 0.0746545 0.0456355 0.105268 0.0451426 0.214091 0.242409 0.0544259 0.112567 0.0413194 0.0655969 0.0789036 0.0444158 0.0251602 0.998075 0.167531 0.0668684 0.0304642 0.0467596 0.917323 0.0498562 0.114958 0.0774855 0.204547 0.0985412 0.890264 0.0237456 0.112568 0.0663264 0.958004 0.0656024 0.0972217 0.86033 0.071774 0.532311 0.146196 0.103067 0.0888943 0.0386132 0.0354877 0.0770228 0.0842567 0.0413093 0.999882 0.0826467 1 0.0377219 0.0859098 0.0525409 0.226795 0.0468703 0.283704 0.0289013 0.107491 0.0992766 0.163016 0.0478618 1 0.129171 0.0566019 0.0238934 0.0543645 0.0374086 0.0263044 0.0505764 0.999797 0.22718 0.169668 0.285783 0.181586 0.0766494 0.399871 0.0389101 0.150226 0.0465159 0.2832 0.0926906 0.0215873 0.0545323 0.941098 1 0.155645 0.239707 0.151807 0.0303524 0.0553737 0.1313 0.0526088 0.0592853 0.0424847 0.643815 0.105379 0.0348905 0.999998 0.0463485 0.0723789 0.204487 0.06585 0.157541 1 0.159354 1 0.0692849 0.972067 0.0466975 0.353645 0.116845 0.075246 0.065811 0.127216 0.0648328 0.0355929 0.0489021 0.0560653 0.0759343 0.110583 0.0411185 0.0966341 0.128807 0.194471 0.0571537 0.0820578 0.13576 0.947016 0.0457445 0.0462977 0.0320295 0.0649916 0.169125 0.130634 0.426771 0.298779 0.178148 0.126478 0.13534 0.0574581 0.132239 0.0370367 0.0617275 0.0458082 0.754265 0.114518 0.0811058 0.0732562 0.0370609 0.0625869 0.052893 0.0609077 0.144079 0.0371514 0.166593 0.999547 0.967897 0.117942 0.117434 0.237326 0.0795707 0.050261 0.0421399 0.0517243 0.0872624 0.0972385 0.739327 0.0718133 0.0312356 0.280152 0.0805088 0.0960413 0.0536194 0.038451 0.0627958 0.101541 0.237574 0.995019 0.0788809 0.31303 0.168094 0.0910351 0.11007 0.792312 0.157617 0.080458 0.563068 0.755786 0.0349357 0.0505232 0.999463 0.0474208 0.0633642 0.39615 0.0570393 0.0425802 0.418941 0.283448 0.0798588 0.126267 0.0743354 0.053092 0.853644 0.101471 0.238282 0.0974529 0.272751 0.0432505 0.987911 0.233126 0.0509078 0.0525594 0.0782649 0.27427 0.165372 0.970939 0.278163 0.0915778 0.275562 0.172719 0.757884 0.550146 0.999908 0.157282 0.0987115 0.0437702 0.137589 0.156518 0.27812 1 0.142386 0.125509 0.432429 0.136687 0.171207 0.959738 0.113739 0.0349579 0.0999735 0.101693 0.0859289 0.0656956 0.0317592 0.114094 0.121499 0.190365 0.717973 0.11417 0.117033 0.0623509 0.0850071 0.0564733 0.0789018 0.0802515 0.0911334 0.135931 0.192424 0.0400817 0.403138 0.0839243 0.0413587 0.207813 0.111785 0.0996387 0.121023 0.0716481 0.069374 0.972686 0.150334 0.106469 0.102556 0.0389513 0.0480441 0.755108 0.0569483 0.274185 0.0371783 0.196015 0.0478935 0.130508 0.268541 0.0586044 0.10898 1 0.104428 0.148111 0.268271 0.145928 0.0949665 0.0690633 0.0394367 0.0514101 0.0715154 0.605356 0.104351 0.149457 0.240997 0.0589175 0.114221 0.290875 0.925798 0.0390501 0.0591986 0.318122 0.103516 0.053933 0.101172 0.122158 0.0815635 0.189985 0.0906191 0.283936 0.181502 0.0278635 0.0868935 0.0324865 0.0316471 0.0448554 0.0871786 0.270861 0.0357231 0.0933863 0.0762609 0.030034 0.719608 0.0864444 0.0235758 0.229476 0.0422688 0.196025 0.0984558 0.116762 0.108562 0.949544 0.0900286 0.104024 0.208489 0.0449554 0.0733256 0.0403181 0.0558247 0.0275921 0.0706658 0.0236874 0.125524 0.582824 0.124746 0.975552 1 0.127548 0.148201 0.0373801 0.0739745 0.0332871 0.63258 0.0653741 0.182437 0.997158 0.0849956 0.267378 0.069928 0.0624187 0.0365827 0.257568 0.0492694 0.0299134 0.0722589 0.120003 0.0458162 0.131977 0.0525034 0.100623 0.998498 0.114819 0.0708057 0.0705878 0.143269 0.0575085 0.0506383 0.271892 0.999389 0.114874 0.207533 0.118287 0.178996 0.114913 0.120683 0.0900919 0.0984345 0.106119 0.329525 0.336691 0.625298 0.0745855 0.0570046 0.084439 0.0728127 0.0500882 0.195571 0.095252 0.185332 0.0475225 0.999918 0.0977034 0.376744 0.619878 0.142159 0.110045 0.0834714 0.0396245 0.0217138 0.141715 0.999218 0.0940823 0.0583979 0.377283 0.112456 0.0960536 0.127585 0.316705 0.727814 0.108868 0.220702 0.0451782 0.118319 0.0993316 0.382427 0.0651252 0.13986 0.133916 0.104604 0.0992929 0.0891907 0.154103 0.0721293 0.0532704 0.0915312 0.0623253 0.18703 0.0344065 0.10443 0.111511 0.0596632 0.211311 0.214133 0.10035 1 0.0443432 0.0723979 0.101828 0.099543 0.10454 0.192693 0.123006 0.19047 0.114243 0.094285 0.138456 0.152598 0.0485 0.100675 0.240659 0.417694 0.0719923 0.999503 0.999999 0.0932363 0.263245 0.0913623 1 0.291858 0.903876 0.248326 0.092992 0.963194 1 0.0360184 0.999869 0.0832998 0.0992989 0.0455685 0.146859 0.0395458 0.0810864 0.0600238 0.103812 0.0508999 0.0979436 0.124163 0.238346 0.0945097 0.329476 0.0434507 0.101521 0.148971 0.0665994 0.21286 0.0959385 0.0968664 0.131676 0.0973084 0.0697579 0.21727 0.14511 0.0907832 0.0452703 0.108495 0.105122 0.0752999 0.0229268 0.0698107 0.148844 0.0743314 0.112736 0.0548737 0.0894479 0.0448242 0.109497 0.0932222 0.123615 0.143178 0.0400991 0.0429481 0.0654272 0.111817 0.138836 0.0467141 0.0356703 0.0674382 0.078856 0.0683185 0.269937 0.102118 0.999298 0.583267 0.150693 0.99992 0.0448112 0.210252 0.0684293 0.0926631 0.0853326 0.0996378 0.146457 0.0960821 0.0792005 0.0533889 0.80281 0.0681762 0.0550887 0.999985 0.0614906 0.996526 0.0998918 0.0474971 0.0418963 0.0706099 0.919677 0.585748 0.755368 0.0490711 0.577144 0.103732 0.0843487 0.263325 0.115122 0.154469 0.115441 0.42199 0.0678357 0.0483058 0.0794718 0.0531175 0.0430026 0.145342 0.0417448 0.0539129 0.0946722 0.0593753 0.0753859 0.0989503 0.117075 0.187038 0.339459 0.0363351 0.892047 0.0807848 0.0764823 0.0837005 0.0565067 0.0664451 0.0666566 0.0620628 0.0410692 0.191603 0.0296077 0.127335 0.14374 0.0720029 0.119977 0.355783 0.0454879 0.0804166 0.0344744 0.108462 1 1 0.0795158 0.0569362 0.9123 0.0733429 0.748992 0.0540928 0.0799492 0.0664157 0.0777149 0.0960801 0.063662 0.0545413 0.794484 0.971896 0.406666 1 0.149479 0.0465628 0.0847095 0.306379 0.152225 0.0879708 0.237162 0.108996 0.384073 0.9911 0.0951071 0.0841274 0.999999 0.11629 0.175224 0.0357606 0.0832191 0.0445373 0.0543163 0.0488204 0.0298026 0.232724 0.0224779 0.0412676 0.0921464 0.06334 0.178448 0.0312803 0.0276926 0.0216089 0.158096 0.120054 0.136314 0.0390313 0.0536941 0.198286 0.134479 0.0898591 0.140358 0.13683 0.225507 0.0647611 0.259431 0.0962702 0.0991991 0.0773144 0.310312 0.0510782 0.0520862 0.999996 1 0.0829015 0.0719867 0.03105 0.262238 0.0583332 0.093399 0.998613 0.134759 0.81884 0.0629116 0.0526301 0.515734 0.0966337 0.0512734 0.0562317 0.0707897 0.114208 0.1063 0.0787839 0.0755391 0.0611024 0.0867124 0.105766 0.0428889 0.0219643 0.0365191 0.0775436 0.165181 0.123722 0.0982775 0.0956538 0.210146 0.0243061 0.034589 0.0351285 0.0508639 0.137066 0.0657142 1 0.0754824 0.135861 0.642597 0.0421576 0.0503103 0.133744 0.0519647 0.0340414 0.118523 0.0931208 0.0374724 0.148427 0.078692 0.0380048 0.999998 0.0296303 0.0461889 0.048204 0.122914 0.0395399 0.0565187 0.176881 0.12434 0.0595542 0.0792647 0.0897897 0.0738931 0.0945894 0.045859 0.0293933 0.0549909 0.0494289 0.0570274 0.0726211 0.999975 0.0421088 0.0708819 0.146685 0.386099 0.127012 0.0883155 0.131196 0.0332407 0.224864 0.999939 0.102986 0.171668 0.0573775 0.0328711 0.221419 0.0475743 0.0958244 0.065561 0.221054 0.111613 0.101881 0.0837814 0.0713688 0.10487 0.990175 0.0310621 0.0306217 0.858515 0.0185988 0.0913641 0.132789 0.192716 0.0935151 0.106391 0.941836 0.104571 0.0468825 0.101448 0.0373515 0.548188 0.123598 0.993306 0.0589614 0.0517422 0.136681 0.231577 1 0.106982 0.0816703 0.0997427 0.376259 0.334997 0.0907537 0.575099 0.789577 0.0700173 0.107326 0.0711302 0.988607 0.0862559 0.0201996 0.12254 0.872585 0.0868525 0.059932 0.198738 0.0463793 0.456996 0.152856 0.099243 0.0683109 0.917587 0.0162042 0.12768 0.0577098 0.0924953 0.249579 0.112453 0.142994 0.185327 0.111302 0.0578938 0.482189 0.0511494 0.0601577 0.0871158 0.0760024 0.117013 0.0441329 0.227761 0.0412367 0.164984 0.0701976 0.124617 0.204591 0.0833999 0.895044 0.123478 0.0996414 0.998754 0.103769 0.199433 0.263345 0.110263 0.0221171 0.560038 0.0713592 0.0976402 0.305922 0.189096 0.0656455 0.29774 0.0435379 0.0608275 0.033777 0.0523921 0.0643034 0.0620994 0.0381075 0.0109243 0.0637149 0.0354706 0.097369 0.0584925 0.119664 0.0383185 0.0904026 1 0.106775 0.0945109 0.126122 0.107473 0.0451218 0.98577 0.333099 0.114005 0.0635533 0.168364 0.0530035 0.126515 0.0319505 0.267248 0.99999 0.0939685 0.0632011 0.044653 0.988535 0.999016 0.12806 0.307264 0.0865089 0.999794 0.0648741 0.0210422 0.134854 0.150087 0.0961974 0.0435865 0.0290458 0.0792501 0.041573 0.0592593 0.0977519 0.0612016 0.840891 0.214841 0.244849 0.990073 0.138127 0.0299469 0.0836159 0.0323365 0.0990952 0.0371826 0.115171 0.0344473 0.821669 0.0577551 0.0719765 0.0404848 0.940586 0.0994747 0.106373 0.0432584 0.750282 0.300069 0.0765982 0.0435684 0.107281 0.830588 0.0918133 0.0504452 0.0713763 0.288564 0.140834 0.352882 0.122973 0.053524 0.043898 1 0.113635 0.106543 0.106824 1 0.0428643 0.0387067 0.093501 0.893459 0.076396 0.0682448 0.270094 0.0248142 0.111005 0.250944 0.0446718 0.157092 0.0640019 0.0791544 0.316656 0.0755305 0.349262 0.999453 0.0556305 0.151956 0.0883887 0.030663 0.0814148 0.0976383 0.0559718 0.127191 0.041152 0.999961 0.0605588 0.0827292 0.148079 0.114451 0.215144 0.100774 0.0684686 0.156261 0.0424751 0.978807 0.533748 0.190842 1 0.0743884 0.105245 0.0903355 0.0973397 0.0499012 0.109549 0.137281 0.160855 0.0670427 0.0424362 0.0925359 0.0212407 0.0547338 0.0285081 0.090866 0.092123 1 0.0807503 0.179488 0.138126 0.0791753 0.123294 0.0284546 0.0392991 0.0378937 0.0896252 0.204908 0.0903966 0.0884855 0.0443386 0.0752434 0.998226 0.243181 0.023559 0.0274124 0.0541398 0.396004 0.0929377 0.0844659 0.0317463 0.110958 0.047976 0.036257 1 0.0972216 0.791713 0.0159483 1 0.136048 0.0651772 1 1 0.120249 0.511061 1 1 0.0574403 0.0642322 0.107223 0.0759167 0.999999 0.119641 0.111756 0.0728763 0.0464201 0.196101 0.898246 0.17945 0.608719 0.379214 0.0962541 0.922211 0.0824474 0.0256981 0.159256 0.108193 0.0830514 0.911563 0.101266 1 0.0811306 0.439737 0.375532 1 0.226049 0.104653 0.0612821 0.079485 0.0639695 0.138906 0.0522304 0.529481 0.109205 0.735386 0.0611551 0.103846 0.118233 0.329778 0.104529 0.0600535 0.0381971 0.0316095 0.0624677 0.067452 0.15081 0.167278 0.10356 0.0522837 0.0610839 0.991323 0.0678232 0.176474 0.127617 0.171022 0.0307595 0.0888258 0.117662 0.122499 0.05404 0.0655121 0.104575 0.958616 0.0749724 0.079027 0.100937 0.533702 0.349434 0.966887 0.0575031 0.0574122 0.129288 0.998144 0.164361 0.0352946 0.0775017 0.0982616 0.0418415 0.241878 0.0402134 0.0298962 0.088796 0.0295326 0.186762 0.096358 0.0464198 0.152367 0.0524535 0.0548641 0.101431 0.0831412 0.110448 0.0615252 0.052862 0.110355 0.108443 0.999271 0.05518 0.0932647 0.158306 0.105573 0.0852543 0.311268 0.0677367 0.127666 0.057374 0.120976 0.0653654 0.128902 0.0560369 0.102859 0.0613017 0.217876 0.110913 0.110964 0.0446775 0.996264 0.121245 0.999997 0.0355019 0.100849 0.035325 0.0602551 0.044546 0.0531231 0.103939 0.184179 0.173969 0.113645 0.171538 0.0504845 0.0285624 0.0958673 0.700558 0.858409 0.824738 0.057302 0.102462 0.305166 1 0.0505033 0.116161 0.979232 0.0317943 0.135382 0.0686347 0.0763458 0.111145 0.3552 0.0538035 0.0654244 0.0611348 1 0.110668 0.951945 0.101012 0.0496784 0.0577578 0.0837372 0.102318 0.111794 0.580789 0.105575 0.0715025 0.042187 0.122983 0.155803 0.0766059 0.999988 0.078292 0.155532 0.0341328 0.145755 0.71126 0.0751983 0.166334 0.0804118 1 0.0521902 0.999996 0.0802429 0.310433 0.736939 0.179728 0.0492452 0.0986834 0.0894809 0.0631023 0.0275293 0.103028 0.123279 0.124706 0.127057 0.144159 0.392245 0.1344 0.541665 0.18229 0.0586675 0.999807 0.123013 0.107506 0.0443256 0.110899 0.0991869 0.299945 0.351982 0.0872618 0.0532642 0.0571484 0.10404 0.0897267 0.0789971 0.0672903 0.130685 0.135971 0.213869 0.0866881 0.120149 0.0969968 0.0851306 0.120078 0.112434 0.827866 0.0702695 0.0488588 0.0394996 0.997158 0.417875 0.0812656 0.0772881 0.730064 0.2201 0.0530895 0.0607601 0.0713865 0.939847 0.0252696 0.448921 0.199028 0.0710025 0.0574438 0.234979 0.984806 0.624372 0.0792353 0.0818485 0.0491225 0.0791463 0.999819 0.136301 0.33519 0.0443657 0.101551 0.317363 0.0570821 0.0511731 0.32536 0.246439 0.0907008 0.109902 0.126319 0.198432 0.048665 0.103077 0.0548307 0.113071 0.102521 0.0630601 0.061568 0.0298628 0.0991096 0.66029 0.061725 0.198613 0.198895 0.0942537 0.0817856 0.0793511 0.164116 0.0428083 0.125609 0.0806436 0.0746161 0.0304011 1 0.47047 0.28811 0.122251 0.101684 0.0750219 0.0461959 0.999956 0.986951 0.0823419 0.0991647 0.205947 0.147942 0.338079 0.109634 0.901819 0.0760151 0.158882 0.0478004 0.132753 0.0568174 0.0477953 0.0318042 0.293596 0.100507 0.639288 0.0471912 0.05702 0.103776 0.0361485 0.0914607 0.0683337 0.0619458 0.0225557 0.0919871 0.255384 0.0653597 0.112973 0.0341359 0.0217584 0.0373707 0.434988 0.0694551 0.0321496 0.10972 0.111656 0.222419 0.0495789 0.0719308 0.296005 0.0981618 0.0711667 0.0853915 0.0409362 0.128438 0.977448 0.104168 0.550746 0.0669233 0.0760177 0.0592245 0.111563 0.105404 0.103911 0.262585 0.151279 0.2268 0.0522087 0.11723 0.998657 0.0371249 0.0780017 0.0934078 0.063843 0.0578229 0.0878368 0.0535737 0.063043 0.0788323 0.111807 0.114406 0.566142 0.123603 0.999997 1 0.0265347 0.0905995 0.0926623 0.108449 0.161317 0.315468 0.0519074 0.0271152 0.0233264 0.0663716 0.999185 0.0384454 0.105482 0.166001 0.0560969 0.205397 0.124821 0.999898 1 0.034636 1 0.111988 0.0574591 0.0993467 0.0754627 0.361225 0.109398 0.0550275 0.0497553 0.0911636 0.187064 0.248793 0.0335607 0.0988375 0.133102 0.166868 0.0382943 0.098533 0.0482664 0.0744501 0.0759597 0.275396 0.141175 0.131876 0.101717 0.12444 0.0972629 0.245315 0.631052 0.955214 0.16297 0.0969269 0.505206 0.0801225 0.214717 0.0620828 0.151593 0.054911 0.872803 0.0298736 0.995488 0.99998 1 0.236208 1 0.262741 0.136121 0.111507 0.498986 0.998632 0.0645938 0.120552 0.139429 0.0231374 0.127641 0.0620682 0.107425 0.0868129 0.092286 0.119323 0.0236131 0.0262699 0.0638998 0.131884 0.102661 1 0.0375671 0.140849 0.0996624 0.0781931 0.0400771 0.100978 0.0717202 0.214129 0.0727191 0.0330788 0.552145 0.304795 0.0565381 0.100037 0.018096 0.0930204 0.0537651 0.0401376 0.0243279 0.959266 0.147757 0.613106 0.15033 0.0992382 0.123066 0.141975 0.137808 0.112481 0.699096 0.100811 0.14084 0.052677 0.161012 0.0606503 0.929853 0.0955926 0.0564798 0.123714 1 0.855705 0.0910283 0.321285 0.0618326 0.0716677 0.236691 0.0861959 0.133096 0.0933045 0.0656895 0.21149 0.0716213 0.0349626 0.071666 0.124754 0.171557 0.343025 0.192277 0.104412 0.0355546 0.265224 0.107688 0.165368 0.413255 0.100838 1 0.121922 0.11969 0.0848153 0.0483346 0.0448069 0.197486 0.131773 0.130874 0.380719 0.0571086 0.157262 0.287482 0.117695 0.185455 0.0750764 0.0515755 0.121019 0.110402 0.0902638 0.114323 0.10284 0.0981646 0.111536 0.102197 0.0581944 0.110287 0.0908461 0.0853213 0.715827 0.122972 0.26052 0.24079 0.0574059 0.552199 0.127017 0.100335 0.139972 0.139264 0.150059 0.121953 0.131618 0.055032 0.0828194 0.16825 0.0862117 0.059582 0.0668451 0.0540723 0.111542 0.174851 0.139689 0.235619 0.583207 0.116221 0.075059 0.0375089 0.997593 0.115494 0.436971 0.0967394 0.113917 0.113449 0.0871382 0.378245 0.0309543 0.103225 0.114092 1 0.0433356 0.175585 0.247349 0.13212 0.0966305 0.999998 0.107878 0.142921 0.074062 0.999064 1 0.0280453 0.0879022 0.0874811 0.098986 0.0858309 0.811081 0.0814013 0.0503012 0.999999 0.128263 0.0841734 0.117076 0.116522 0.148991 0.0453441 0.0388781 0.0370063 0.0452929 1 0.0664201 0.122687 0.151216 0.396135 0.044508 0.311373 0.251475 0.0805094 0.0777291 0.114931 0.295386 0.980811 0.0636252 0.0328192 0.953493 0.0308872 0.106855 0.134458 0.0346975 0.0923734 0.553084 0.0412291 0.0185342 0.0672165 0.182984 0.170124 0.115498 0.100748 0.103871 0.128821 0.110083 0.198902 0.105839 0.0921944 0.101855 0.280194 0.125899 0.434196 0.0605845 0.0943688 0.170752 0.0786794 0.0444977 0.0591738 0.0364463 0.0507862 0.158277 0.0680945 0.132063 0.49248 0.993917 0.0734135 0.058032 0.0760765 0.0724964 0.0797812 0.998605 0.141588 0.999997 0.0834791 0.220569 0.262738 0.039135 0.887335 0.0726856 0.048382 0.041001 0.088597 0.0680096 0.168451 0.0400885 0.200859 0.141448 0.282251 0.0334658 0.262121 0.0429442 0.111729 0.0145265 0.150396 0.0907097 0.063951 0.0703302 0.0889525 0.0207861 0.264921 0.0464751 0.0787948 0.108604 0.0522212 0.0568425 0.391303 0.12594 0.0629537 0.0592079 0.0234147 0.104857 0.0581229 0.0834995 0.0419548 0.0810864 0.0257135 0.0828077 0.0525286 0.999999 0.0747258 0.135107 0.0694004 0.0205191 0.127555 0.108236 0.0969711 0.0259795 0.0947846 0.155096 0.963915 0.0745766 0.111726 0.050291 0.0474309 0.0358869 0.46712 0.0708562 0.105883 0.0135694 0.0901845 0.500364 0.0814904 0.0748958 0.440214 0.98737 0.0446557 0.0321627 0.0540758 0.0790656 0.0535982 0.0578965 0.423754 0.0460368 0.0777041 0.435175 0.817013 0.0880021 0.0778621 0.0878076 0.344499 0.0267846 0.102249 0.154359 0.0976604 0.079092 0.126958 0.100123 0.0843667 0.080873 0.237174 0.0664017 0.0506106 0.617431 0.0616145 0.0555116 0.0997367 0.0742478 0.0988337 0.912753 0.32349 0.605058 0.241379 0.99998 0.0637347 0.0745091 0.092339 0.0846648 0.124267 0.0624828 0.98276 0.102353 0.0412973 0.0531373 0.0605555 0.11411 0.0664837 0.0642853 0.0973325 0.104998 0.0600361 0.0407414 0.0754244 0.0393615 0.0346995 0.0497938 0.0339516 0.954332 0.126291 0.0704138 0.113047 0.284451 0.0921754 0.0875899 0.0469047 0.103699 0.999989 0.871221 0.0639547 1 0.163126 0.236868 0.0344136 0.0881884 0.366147 0.320714 0.0453383 0.215856 0.30766 0.0476677 0.052621 0.121398 0.214337 0.227759 0.101754 0.335928 0.0930773 0.0609991 0.273861 0.651782 0.806239 0.0368069 0.118355 0.0454168 0.0319424 0.0731869 0.129995 0.154197 0.0888488 1 0.999978 0.476666 0.267231 1 1 0.0327004 0.0729388 0.10678 0.0615141 0.0824407 0.260767 0.182219 0.0462319 0.121546 0.108893 1 0.0377091 0.0912601 0.0323205 0.0334369 0.127122 0.253227 0.0548214 0.0801839 0.11934 0.190938 0.0245564 0.133872 0.0970603 0.0239137 0.0810434 0.185712 0.0385202 0.0327949 0.0356291 0.855213 0.413383 0.074872 0.2043 0.259444 0.0716271 0.0517274 0.0349054 0.104074 0.0705391 0.0559341 0.060447 0.0756423 0.0525517 0.0792229 0.0622689 0.0617019 0.0631253 0.546655 0.990804 0.0674479 0.136136 0.173516 0.070814 0.0666463 0.0718308 0.11011 0.0285147 0.999869 0.0713295 0.11938 0.262293 0.104328 0.0451544 0.0445242 0.0204382 0.119885 0.203755 0.896279 0.118635 0.0414285 1 0.062038 0.532219 0.100692 0.124136 0.0399552 0.904707 0.101566 0.142551 0.0857818 0.0548205 0.0184116 0.0591657 0.167575 0.0302582 0.274662 0.98985 0.0977135 0.0431606 0.720877 0.0600941 0.0764559 0.0749787 0.0884645 0.468029 0.0754822 0.0440176 0.0476363 0.0794718 0.0656023 0.0427304 0.112397 0.154405 0.117514 0.0745593 0.193147 0.982989 0.225248 0.0402239 0.191886 0.0260847 0.0960649 0.0918819 0.412704 0.0451113 0.13307 0.0935116 0.139245 0.0522595 0.0516358 0.0880037 0.0699431 0.997179 0.0633902 0.0386737 0.0739902 0.126083 0.115555 0.117659 0.0360473 0.0982248 0.0944423 0.363867 0.0709039 0.102372 0.0692976 0.0922415 0.163115 0.194581 0.299303 0.020215 0.0426155 0.119496 0.0384263 0.298033 0.0308676 0.0955377 0.0354236 0.0891082 0.115576 0.0878755 0.0772769 0.997527 0.722608 0.953412 0.0456558 0.0317224 0.323203 0.360893 0.407105 0.0468895 0.0885927 0.121546 0.234386 0.196469 1 0.778499 0.0948421 0.0465568 0.139516 0.0613987 0.110772 0.128604 0.0562201 0.0565281 1 0.0987284 0.0622466 0.0564173 0.0831847 0.135808 0.0558348 0.0469367 0.0279231 0.0760136 0.703033 0.0859679 0.0240687 0.999957 0.0297772 0.215351 0.0675825 0.0599471 0.99848 0.0916822 0.0934404 0.216913 0.0986089 0.109113 0.0771771 0.0970092 0.316967 0.222811 0.0261895 0.119186 0.14208 0.148582 0.975143 0.0948248 0.0806266 0.0505221 0.0478312 0.524032 0.0743998 0.359516 0.0885376 0.039167 0.879161 0.0325842 0.10365 0.0890178 0.0888799 0.0578395 0.0790695 0.183829 0.0769925 0.143116 0.061142 0.0824177 0.105972 0.287015 0.0673992 0.0415013 0.059224 0.0765963 0.0422015 0.0407988 0.291378 0.100238 0.328059 0.0526349 0.0391328 0.147191 0.166073 0.090661 0.0392598 0.129868 0.0932154 0.142965 0.125688 0.21007 0.106838 0.0967818 0.217895 0.323581 0.0992414 0.106891 0.0890045 0.1004 0.149641 0.0840545 0.0518475 0.244408 0.134543 0.107849 0.0683268 0.0614276 0.103735 0.055619 0.088252 0.146426 0.0807647 0.0273673 0.0851776 0.09955 0.200895 0.24572 0.0239151 0.0393465 0.155407 0.0652067 0.112326 0.106167 0.104035 0.0407974 0.0410426 0.0516678 0.747103 0.0569251 0.103801 0.949781 0.0891136 0.090792 0.406033 0.0163039 0.052892 0.161921 0.0674464 0.100639 0.27742 0.0266365 0.0390939 0.0793581 0.191179 0.999492 0.81845 0.065961 0.0344567 0.159717 0.121733 0.132337 0.103548 0.18315 0.154937 0.0169227 0.0400882 0.0353714 0.414425 0.499353 0.0405576 0.634765 0.134689 0.0819043 0.109077 0.1632 0.0866679 0.108403 0.0990713 0.0505013 0.187266 0.283253 0.110198 0.206674 0.695498 0.0516642 0.111348 0.0773204 0.940006 0.334194 0.236008 0.0951552 0.04387 0.0806904 0.97142 0.129133 0.129384 0.189772 1 0.61902 0.0827313 0.471448 0.123138 0.0432425 0.0906821 0.103596 0.770271 0.0682169 0.102423 0.240893 0.112974 0.999996 0.0479325 0.618977 0.101343 0.104661 0.0456919 0.405964 0.077452 0.10965 0.335546 0.156319 0.0512156 0.127289 0.0975394 0.0723826 0.102834 0.0220127 0.0716341 0.762098 0.0335974 0.308541 0.251395 0.369177 0.10073 0.15369 0.113888 0.271507 0.104872 0.224295 0.207657 0.0929212 0.264961 0.232022 0.101123 0.100301 0.497594 0.124008 0.10335 0.207262 0.115684 0.194814 0.0863989 0.987315 0.064925 0.329881 0.11721 0.833611 0.0289417 0.0639853 0.18823 0.0424626 0.0846238 0.111771 0.0723584 0.103404 0.149126 0.999089 0.0931744 0.0740352 0.12908 0.124879 0.999987 0.187619 0.102727 0.183411 0.335639 0.0483274 0.232896 0.1118 0.0705378 0.0620581 0.120616 0.02973 0.0855139 0.110008 0.143068 0.0395831 0.122893 0.0244138 0.0270152 0.995651 0.129025 0.140117 0.0640385 0.0542323 0.0920835 0.0394841 0.122009 0.143274 0.0369113 0.885128 0.171557 0.130472 0.150536 0.0448249 0.173136 0.105911 0.0350006 0.0654396 0.0628622 0.0359295 0.12048 0.0732915 0.0400482 0.0870113 0.0868979 0.823395 0.0511688 0.11141 0.0542365 0.0714692 0.0540072 1 0.102785 0.0298954 0.0811371 0.104255 0.0763074 0.099758 0.0444932 0.113508 1 0.141611 0.0828275 0.475532 0.121012 0.199588 1 0.0209169 0.039644 0.0835251 1 0.130421 0.0558898 0.99982 0.0858413 0.872428 0.106443 0.080399 0.909942 0.295893 0.0487301 0.0444392 0.373083 0.0331813 0.0271605 0.119364 0.0531385 0.053307 0.177971 0.99987 0.0692784 0.0218752 0.0403797 0.100182 0.999998 0.150762 0.104858 0.143282 0.0558803 0.0989545 0.0591138 0.0970621 0.0935542 0.117276 1 0.1299 0.0477522 0.0386846 0.103137 0.05581 0.099996 0.52757 0.992341 0.100479 0.0242607 0.124407 0.111033 0.0549802 0.124807 0.124734 0.25586 0.351777 0.0884475 0.0267011 0.157886 0.061148 0.068108 0.0695338 0.0464247 0.132013 0.0994681 0.0361096 0.0849066 0.0797985 0.97014 1 0.0627769 0.16796 0.115498 0.12319 0.106691 0.113687 0.374895 0.129039 0.143618 0.0887648 0.139438 0.170004 0.0522195 0.170657 0.142608 0.0686506 0.975653 0.0848693 0.457969 0.248025 0.0529669 0.0722458 0.064815 0.157764 0.0581202 0.0680282 0.0402926 0.320202 0.180325 0.0287783 0.999674 0.0673917 0.997801 0.0705489 0.0178551 0.894642 0.0980926 0.0538035 0.0736668 0.0502763 0.0596185 0.0647019 0.0774897 0.0389125 0.0705311 0.0389936 0.107997 0.21856 0.105681 0.108943 0.027994 0.0357465 0.810658 0.38194 0.129507 0.0698119 0.0836116 0.153781 0.0900874 0.102543 1 1 0.236352 0.0870104 0.0736301 0.126156 0.0988891 0.0342593 0.113766 0.108943 0.145352 0.0782047 0.0481111 0.0684744 0.630421 0.0547979 0.944652 0.118797 0.0442423 0.132631 0.854529 0.12467 0.0567738 0.0443115 0.0686529 0.0373992 0.0888537 0.106597 0.150242 0.0215064 0.129393 0.24649 0.0535902 0.0605652 0.135354 0.0766469 0.0419876 0.0802257 0.0256675 0.0916615 0.0976637 0.088522 0.0786915 0.0489184 0.0783231 0.080586 0.114706 0.111239 0.272316 0.389508 0.0727635 0.139968 0.290995 0.105151 0.149667 0.76835 0.065682 0.0514964 0.0669496 0.2069 0.0680122 0.0614574 0.238238 0.999993 0.634172 0.0926827 0.0302185 0.0550368 0.0557871 0.119248 0.0379377 0.331325 0.0668284 0.0692938 0.105168 0.0232477 0.999987 0.076027 0.729126 0.657309 0.0761503 0.211774 0.0533501 0.0665168 0.102761 0.0597693 0.312727 0.125172 1 0.0568861 0.0215347 0.582312 0.982459 0.129984 0.128381 0.065481 0.151709 0.120202 0.0929782 0.207064 0.163083 0.0695319 0.399156 0.0426098 0.0278493 0.0939782 0.0674472 0.26578 0.0352895 0.187365 0.987616 0.0910442 0.179688 0.0867969 0.0859615 0.114175 1 0.0563967 0.0531038 0.313067 1 0.445482 0.0446931 0.248206 0.133995 0.0558372 0.446832 0.090191 0.0914885 0.0361943 0.0693432 0.290703 0.0918546 0.107306 0.0778056 0.148604 0.0758764 0.140512 0.0733872 0.0592937 0.100574 0.127494 0.0678233 1 0.117467 1 0.104906 0.182021 0.0356993 0.192271 0.999992 0.0581759 0.129149 0.0826375 0.831969 0.198739 0.0314831 0.0594447 0.037615 0.0446335 0.0869681 0.0775049 0.0505339 0.116974 0.999005 0.0599612 0.0900671 0.273118 0.103019 0.0367549 0.085151 0.588755 0.0634801 0.101347 0.0555645 0.0233728 0.0938496 0.0861583 0.0852948 1 0.504515 0.0719352 0.0337053 0.200488 0.165401 0.103439 0.997156 0.991079 0.128548 0.0883427 0.149191 0.174606 1 0.113573 0.0970798 0.0295233 0.0199757 0.333584 0.45106 0.996277 0.371508 0.219982 0.998698 0.120235 0.095105 0.0267184 0.110795 0.0819173 0.0463784 0.0425079 0.0455698 0.0837661 0.0941386 0.0284264 0.0882253 0.0767456 0.567067 0.765703 0.46336 0.0141759 0.163236 0.100485 0.0340385 0.134558 1 0.088594 0.12572 0.0278994 0.111391 0.0521104 0.0281511 0.111909 0.0907083 0.120414 0.124849 0.20724 0.123784 0.986977 0.014338 0.106103 0.092336 0.220441 0.0931077 0.0853342 0.103049 0.0484461 0.100981 0.183171 0.0599625 0.0682178 0.0990508 0.213429 0.0453963 0.832255 0.064443 0.0187804 0.276129 0.0413262 0.21991 0.349124 0.345768 0.0680041 0.0307364 0.0478155 0.0452627 0.0914081 0.0305991 0.19992 0.0371375 1 0.0481996 0.0874507 0.882889 0.32337 0.0244259 0.125458 0.0195976 0.0671784 1 0.0452834 0.202725 0.0567619 0.15205 0.0999773 0.113276 0.0729955 0.0572651 0.294975 0.151114 0.0622792 0.0562589 0.071906 0.132779 1 0.0571166 0.255774 0.999551 0.0744048 0.158377 0.0751774 0.03787 0.0565994 0.20867 0.186316 0.0806533 0.0341871 0.100828 0.0929631 0.0816321 0.0677732 0.250247 0.0472038 0.141112 0.0728949 0.103848 0.920155 0.0336035 0.240426 0.10707 0.999621 0.103618 0.169378 0.123991 0.0976612 0.110424 0.0735165 0.0459212 0.25895 0.258919 0.083016 0.231679 0.0822068 0.0446541 0.0949725 0.081721 0.0312158 0.456232 0.0402767 0.0576405 0.0327742 0.118638 0.985104 0.0452558 0.307797 0.0812393 0.0483711 0.106867 0.0346842 0.120007 0.261497 0.183932 0.752149 0.149055 0.117688 0.0484373 0.117959 0.208897 0.0812349 0.0400266 0.144104 0.15031 0.533067 0.0573801 0.108097 0.140296 0.071656 0.116005 0.14113 0.0681374 0.128076 0.0453985 0.04957 0.086081 0.0721983 0.516461 0.80862 0.237657 0.0461365 0.0872422 0.0653946 0.974236 0.133808 0.30626 0.0561757 1 0.0968886 0.050356 0.0563912 0.286635 0.0620456 0.216115 0.109556 0.437025 0.107492 0.111216 0.111553 0.057331 0.073074 0.0644433 0.028218 0.0308114 0.320179 0.0321185 0.046992 0.0351732 0.0434424 0.103608 0.0758446 0.106339 0.14264 0.293949 0.0739595 0.0771987 0.103518 0.230867 0.107742 0.0578968 0.179172 0.060793 0.0636774 0.110265 0.0359789 0.0277251 0.0286953 0.0790533 0.0541127 0.0402603 0.280399 0.181728 0.0702442 0.0516242 0.0854339 0.963396 0.0479308 0.0804816 0.103902 0.0544306 0.0759813 0.0752198 0.0820683 0.0852493 0.103854 0.999544 0.587017 0.10196 0.200715 0.144906 0.0323158 0.0440586 0.978116 0.35605 0.142475 0.0755131 0.219437 0.0934938 0.243449 0.174941 0.0630037 0.0978342 0.081021 0.103991 0.0762373 0.339928 0.0781218 0.936833 0.283157 0.156839 0.092873 0.0689815 0.0916916 0.144051 0.114192 0.331243 1 0.337032 0.052895 0.0327024 0.225249 0.172857 0.396469 0.127295 0.0303482 0.0269818 0.993185 0.0698019 0.209904 0.155717 0.446853 0.113334 1 0.118364 0.100219 0.0853592 0.0535197 0.162471 0.0789701 0.268483 0.0504652 0.0849964 0.0950197 0.12671 0.0877261 0.0694257 0.0510634 0.999666 0.10963 0.074831 0.042525 0.122197 0.0359244 0.999998 0.0657782 0.104341 0.0313606 0.127574 0.110017 0.0851477 0.0787613 0.0438695 0.111235 0.0404987 0.0358923 0.10585 0.109911 0.118686 0.0395323 0.110132 0.0707473 0.118856 0.20726 0.199507 0.0654079 0.228974 0.0924307 0.511941 0.0282703 0.0543953 0.1386 0.0555227 0.0888607 0.997033 0.0912508 0.135753 0.0502352 0.0540756 0.0940816 0.730369 0.0687753 0.152833 0.223053 0.0418654 0.209041 0.161533 0.107102 0.942344 0.157755 0.120201 0.0928161 0.889232 0.0758021 0.303024 0.0573734 1 0.109002 0.114039 0.068325 0.345021 0.915485 0.105449 0.0836139 0.118494 0.162787 0.996318 0.0517856 0.999777 0.0511821 0.0545886 0.528095 0.0551464 0.0418287 0.11311 1 0.389946 0.0376755 0.126025 0.0264348 0.0793616 0.0613073 0.0415884 0.223775 0.486398 0.0448745 0.0455489 0.107183 0.157319 0.263545 0.226309 0.0282908 0.109858 0.0593403 0.149516 0.0556208 0.992861 0.0259072 0.107015 0.0269281 0.0612599 0.0423666 0.273097 0.345425 0.117465 0.165284 1 0.0262741 0.30413 0.133654 0.0552476 0.093576 0.0491446 0.0986687 1 0.112415 0.205365 0.10266 0.955475 0.163126 0.0774176 0.563974 0.0252538 0.0374735 0.103329 0.0159873 0.0211319 0.0641677 0.346381 0.0536671 0.257165 0.993704 0.109027 0.0621317 0.069363 0.999996 0.0838669 0.0365343 0.0956934 0.146336 0.0775654 0.99853 0.0579658 0.252651 0.0931276 0.156639 0.34761 0.088257 0.525419 0.124896 0.0842131 0.081094 0.111955 0.112844 0.11424 0.566724 0.115298 0.109974 0.0815789 0.106842 0.0940478 0.145987 0.270972 0.0708826 0.11668 0.114925 0.100607 0.223075 0.114639 0.348531 0.115598 0.18245 0.0969576 0.126544 0.0982514 0.280046 0.252052 0.123651 0.476468 0.162897 0.119138 0.147478 0.139556 0.225053 0.113193 0.095444 0.102285 0.0661084 0.130267 0.163196 0.0879845 0.553778 0.27266 0.106405 0.0669479 0.118044 0.183317 0.0556269 0.115775 0.999053 0.0403011 0.0436307 0.116943 0.0348055 0.0995899 0.110039 0.126375 0.245597 0.055909 0.0375551 0.0984981 0.244963 0.0771394 0.202635 0.094892 0.0159151 0.086869 0.111996 0.0606774 0.354172 0.0574504 0.0566584 0.0387495 0.0381746 0.263676 0.153574 0.993698 0.178194 0.0294834 0.165498 0.717058 0.0233172 0.0504107 0.334482 0.0297694 0.999962 0.016844 0.117811 0.0394347 0.0746697 0.10571 0.192988 0.0140782 0.11285 0.959124 0.0716718 0.228114 0.052893 0.0862146 0.0342163 1 0.177977 0.0717004 0.0752055 0.026201 0.964613 0.0970132 0.0987848 0.162536 0.107791 0.185861 0.719878 0.0604206 0.131032 0.603624 0.789478 0.117287 0.0620645 0.392075 0.134362 0.100714 0.0810808 0.385953 0.100672 0.111698 0.0437201 0.0308401 0.404673 0.101658 0.029416 0.056717 0.171022 0.396001 0.107042 0.0227016 0.999977 0.0915566 0.13765 0.391806 0.106279 0.165468 0.044624 0.175482 0.39122 0.263514 0.0644389 0.303069 0.050917 0.0610483 0.0645601 0.0295903 0.0515108 0.486553 0.106393 0.0480848 0.0351321 0.0919424 0.304039 0.0555554 0.123842 0.997616 0.0921247 0.700825 0.0933358 0.213545 0.0562612 0.225202 0.591163 0.0947874 0.0348381 0.0707284 0.132567 0.095153 0.0878691 0.110032 1 0.0637046 0.999951 0.0648719 0.224346 0.152028 0.151189 0.0408919 0.0708959 0.0719172 0.128264 0.100418 0.130773 0.10633 0.115692 0.109067 0.109701 0.18338 0.162533 0.11142 0.050566 0.0812088 1 0.994923 0.0360643 0.0429158 1 0.117935 0.106088 0.546959 0.0690749 0.204579 0.564444 0.0381536 0.984199 0.223052 0.157275 0.836283 0.821503 0.047524 0.155654 0.594221 1 0.238803 0.257458 0.0619846 0.522093 1 0.999996 0.996406 0.0509928 0.0749601 0.039175 0.995991 0.258003 0.112031 0.0239035 1 0.324666 0.0745859 0.265627 0.0787024 0.050193 0.998504 1 0.0432568 0.127131 0.253064 0.761338 0.0222377 0.0872963 0.0495566 0.129673 0.437288 0.0299704 0.0878692 0.0483539 0.0260268 0.0804199 0.0829074 0.07424 0.263125 0.0517934 0.0421063 0.0880868 0.0974645 0.056771 0.127454 0.114071 0.720885 0.0767835 0.0473893 0.0424749 0.11792 0.123091 0.0308596 0.999953 0.0952163 0.0814997 0.104567 0.122582 0.23559 0.0837031 0.987129 0.0563523 0.731539 0.506367 0.483025 0.171656 0.681296 0.0731877 0.281804 1 0.07236 0.0887297 0.133924 0.998999 0.0928926 0.0664688 0.0824395 0.032771 0.195293 0.0928743 0.063007 0.0399457 0.0356388 0.126952 0.247887 0.339753 0.0353233 0.0431183 0.115819 0.0582316 0.128001 0.100863 0.0335602 0.128093 0.0490514 0.0662968 0.016854 0.0903225 0.071445 0.0706338 0.117558 0.0864535 0.0461468 1 0.0245199 0.113142 0.0449925 0.0313709 0.0668896 0.0536277 0.172834 0.928671 0.0388968 0.0427462 0.0844871 1 0.0216142 0.0582827 0.045962 0.224894 0.128239 0.132818 0.0966873 0.0543207 0.121786 0.0205255 0.177905 0.104776 0.0895911 0.0989361 0.999999 0.934861 0.0653303 0.0394739 0.465916 0.0747137 0.0431323 0.0506769 0.0622589 0.0646149 0.129409 0.0882756 0.0899058 0.0564652 0.108909 0.0224513 0.501094 0.0787756 0.12782 0.0860885 1 0.202174 0.992023 0.114618 0.0273077 0.588881 0.138417 0.167889 0.221113 0.0489824 0.0811178 0.0378758 0.125463 0.143211 0.0690863 0.0508435 0.106201 0.130097 0.45664 0.375819 0.163575 0.492076 0.0442948 0.0508939 0.0570456 0.0920969 0.137729 0.049864 1 0.0414334 0.0562741 1 0.408763 0.0639715 0.0295808 0.121037 0.0771591 0.619216 0.0953941 0.179521 0.0906943 0.0535729 0.121381 0.112861 0.0495391 1 0.0406818 0.092932 0.125351 0.0355144 0.207382 0.0724027 0.114697 0.444502 0.0383192 0.500373 0.0419654 0.616646 0.0670057 0.074611 0.0549693 0.0430441 0.560927 0.0679458 0.0947403 0.447033 0.0671147 0.182285 0.153796 0.101394 0.114022 0.0801809 0.1988 0.111185 0.0317317 0.103452 0.23903 0.248244 0.0816709 0.917451 0.0274888 0.0419026 0.115265 0.0450653 0.0317487 0.0537268 0.044855 0.109575 0.0542565 0.0291503 0.1242 0.125321 0.0648563 0.0433766 0.0573256 0.162227 0.0502126 0.199186 0.727281 0.455858 0.114916 0.0616856 0.997575 1 0.101403 0.0865635 0.0299753 0.10915 0.0959039 0.0332756 0.342943 0.229877 0.0812071 0.0582545 0.0892719 1 0.128966 0.143049 0.146025 0.998147 0.100599 0.10613 0.0551643 0.0837234 0.0346418 0.0852062 0.0485636 0.0890752 0.169857 0.0673784 0.0903496 0.343389 1 0.125474 0.026978 0.104621 0.0958426 0.145415 0.0729079 0.0256782 0.0652275 0.0318628 0.091909 0.0777667 0.10208 0.1264 0.0929341 0.100196 1 0.243942 0.121021 0.0324717 0.11513 0.0626507 0.105133 0.441824 0.111461 0.154849 0.0824311 0.0682835 0.0475128 0.0432102 0.0654708 0.0420072 0.0904078 0.0381852 0.0855567 0.122942 0.148133 0.0768145 0.0409553 0.106938 0.136833 0.121522 0.202004 0.13996 0.239771 0.660032 0.055129 0.0831714 0.0396247 0.899335 0.111357 0.124542 0.059162 0.0285354 0.18626 0.0705747 0.929037 0.935657 0.103841 0.0396316 0.130204 0.0491426 0.0460607 0.134609 0.999819 0.0550251 0.0965733 0.182226 0.0997422 0.0345981 0.986325 0.0789935 0.0884964 0.0549092 0.0272972 0.134429 0.0993077 0.12311 0.390327 0.0732618 0.0686828 0.0863849 0.0738718 0.0683001 0.999425 0.0718553 0.0858612 0.0593031 0.070979 0.09578 0.0643837 0.116798 0.105643 0.0244259 0.0554697 0.0870866 0.029503 0.999857 0.151993 0.11923 0.0344958 0.0790547 0.111907 0.173688 0.166707 0.059616 0.0917228 0.131451 0.139463 0.238608 0.465435 0.0867065 0.0759774 0.999999 0.100369 0.124677 0.0368673 0.0344855 0.0202761 0.108868 0.0783669 0.0339009 0.0908273 0.314134 1 0.131158 0.0635965 0.0896222 0.0597275 0.0697905 0.11354 0.988802 0.113103 0.904198 0.701556 0.0865828 0.117218 0.44356 0.10062 0.958187 0.0543796 0.0937224 0.0633541 0.0827808 0.0670481 0.0994109 0.16346 0.0842635 0.145878 1 0.0317077 0.0285436 0.0398172 0.0695659 0.0914518 0.145881 0.0813674 0.99999 0.869665 0.109973 0.145314 0.845098 0.109907 0.0525932 0.0567043 0.0948564 1 0.0721821 0.319361 0.133615 0.0713273 0.863498 0.108967 0.215804 0.10667 0.0943432 0.0381547 0.0996217 0.180799 0.0289888 0.394594 0.178861 0.152505 0.954243 0.0373949 0.0314611 0.157709 0.153874 0.0591097 0.81668 0.124849 0.125295 0.0641395 0.0730272 0.201288 0.0284665 0.0936038 0.102616 0.0504779 0.453365 0.136412 0.100537 0.100415 0.0791602 0.104622 0.371638 0.0666971 0.0701888 0.147999 0.0521593 0.0603933 0.108672 0.181505 0.412951 0.0712686 1 0.0801142 0.163735 0.11399 0.219741 0.0969522 0.144844 0.260211 0.236842 1 0.0863223 0.108129 0.0775171 0.0753946 0.183726 0.11485 0.0187314 0.994479 0.160858 0.0334775 0.0333121 0.686443 0.34137 0.0470344 0.110937 0.0459284 1 0.0859076 0.0475767 0.0466996 0.246499 0.0345261 0.398605 1 0.117804 1 0.0692042 0.493412 0.0775725 0.0630607 0.0609819 0.125671 0.309689 1 0.122444 0.457175 0.0515561 0.765087 0.217094 0.423459 0.0763866 0.0984806 0.0356512 0.157162 0.0256167 0.25325 0.0270851 0.0911996 0.131976 0.205553 0.0386189 0.894749 0.0793508 0.902798 0.3308 0.0142259 0.999982 0.990974 0.148725 0.117793 0.15263 0.0798282 0.245046 0.103039 0.203091 0.035245 0.048912 0.174754 0.0610921 0.0825031 0.997194 0.047582 0.124661 0.0493988 0.0920227 0.0985484 0.0835039 0.157886 0.0849959 0.716671 0.173003 0.107632 0.241279 0.116992 0.119057 0.160206 0.195453 0.129545 0.0485136 0.38604 0.132442 0.0532034 0.114166 0.225297 0.733408 0.070256 0.392157 0.109765 0.130902 0.0832447 0.590874 0.0570451 0.0516878 0.0512136 0.102674 0.0694655 0.29594 0.0990053 0.169884 0.121857 0.0885072 0.148123 0.101004 0.0717021 0.101455 0.464039 0.841681 0.159221 0.097595 0.106317 0.165467 0.11942 0.0988005 0.099466 0.0768426 0.0155984 0.316794 0.0648104 0.198114 0.34432 0.185574 0.0339741 0.107576 0.3149 0.159791 0.100169 0.059085 0.0891471 0.0488346 0.0901028 0.0990798 0.52982 0.0918432 0.969859 0.0683926 0.0909555 0.355033 0.0265121 0.141342 0.964942 0.0859415 0.960629 0.052613 0.034231 0.0780934 0.0814516 0.0383345 0.0545395 0.99741 0.051718 0.0304367 1 0.117888 0.247636 0.0773095 0.330144 0.998828 0.0705654 0.0572241 0.999985 0.0261526 0.0376485 0.12693 0.993699 0.499051 0.143552 0.0894724 0.0554241 0.606345 0.103274 0.771467 0.0275445 0.0792238 0.0723778 0.0537176 0.999993 1 0.0599231 0.0650828 0.0912422 0.114995 0.0922169 0.0872555 0.0365226 0.0290956 1 0.0278034 0.065525 1 0.210192 0.0712455 0.0467123 0.0815934 1 0.118671 0.0266324 0.124378 0.127492 0.394035 0.137623 0.0896126 0.111045 0.0959655 0.0397352 0.0680954 0.210579 0.0458167 0.175854 0.059826 0.206141 0.929775 0.0592312 0.356373 0.100982 0.567505 0.150613 0.153024 0.99488 0.0395723 0.121097 0.30201 0.0730674 0.084941 0.0561013 0.0620228 0.0470548 0.0534094 0.0836808 0.0332932 0.128332 0.0777741 0.116151 0.132946 1 0.116154 0.103342 0.0600328 0.102789 0.0448902 0.0377551 0.103441 0.0601958 0.11713 0.111274 1 0.110823 0.100177 0.0903667 0.0936742 0.106642 0.0766026 0.122307 0.07242 0.0695264 0.0282737 0.121521 0.954566 0.0383066 0.0879874 0.0385705 0.0634599 0.102119 0.103 0.242085 1 1 0.0397966 0.340121 0.127873 0.283518 0.56959 0.163076 0.109155 0.0567109 0.057128 0.150799 0.0239269 0.982698 0.0814779 0.250748 0.255977 0.076245 0.0600213 0.115624 0.182701 0.118766 0.999999 1 0.20936 0.225204 0.11339 0.149401 0.0716966 0.261839 0.0464629 0.121084 0.120699 0.0788589 0.0537949 0.0815766 0.0377959 0.131424 0.0280613 0.0833578 0.318682 0.0826468 0.132228 0.14756 0.086606 0.50203 0.052755 0.065025 0.0851586 0.13806 0.154568 0.125371 0.0478748 0.0659431 0.0876505 0.0911369 0.217017 0.0908431 0.0403394 0.0991673 0.103167 0.791354 0.388008 0.101381 0.0917033 0.0272081 0.171993 0.115348 0.0871308 0.721294 0.101166 0.54462 0.105353 0.0942358 0.8278 0.0546298 0.500156 0.168516 0.0342028 0.898985 0.124212 0.0641505 0.115206 0.13488 0.128005 0.0888051 0.100108 0.0558195 0.173557 0.733581 0.107274 0.999049 0.844305 0.0511556 0.109655 0.0512046 0.914933 0.895815 0.306949 0.0557248 0.933605 0.105948 0.08543 0.0771962 0.0283877 0.0776284 0.0848771 0.0816893 0.11251 0.169286 0.999664 0.051673 0.166362 0.13916 0.0872811 0.0313851 0.0683962 0.0944643 0.090888 0.320738 0.991738 0.989936 0.100133 0.234699 0.132077 0.0727517 0.0755798 0.0300828 0.140508 0.04045 0.920167 0.0557861 0.0571479 0.186415 0.110979 0.0376063 0.0569265 0.0515165 0.0581007 0.0818252 0.268279 0.0363128 0.030003 0.0862709 0.112102 0.0393816 0.0527581 0.110008 0.207588 0.0577832 0.0334862 0.133554 0.352745 0.0978836 0.0984798 0.0732155 0.0544263 0.999352 0.0794127 0.0734871 0.0789034 0.027327 0.0227032 0.0527516 0.0576097 0.16772 0.123286 0.0760077 0.115408 0.995261 0.0514497 0.111398 0.0889422 0.20593 0.963865 0.0851605 0.203131 0.0813834 0.118979 0.0742902 0.0968802 0.182063 0.0802041 0.127526 0.998934 0.0530525 0.0819013 0.0322491 0.151912 0.0699412 0.0674228 0.999352 0.042215 0.0430306 0.047096 0.115585 0.128171 0.101695 0.0238247 0.0518687 0.061617 0.855628 0.176313 0.0428165 0.999538 0.098898 0.998442 0.0575169 0.0382541 0.0925685 0.156544 0.99704 0.508551 0.0836866 0.0333081 0.0493766 0.0356976 0.0365724 0.0578776 0.064377 0.0279237 0.0640879 0.248862 0.0549837 0.0502166 0.0839593 0.0614364 0.125381 0.13144 0.0732441 0.10512 0.121339 0.0335355 0.0346101 0.0236262 0.0801306 0.0683154 0.0896651 0.0747231 0.10138 0.0364651 0.0612698 1 0.996281 0.0647082 0.085575 0.999184 0.0808476 0.112336 0.0496997 0.0893393 0.0522024 0.184166 0.10874 0.12015 0.039814 0.107693 0.0607265 0.129534 0.0964504 0.79776 0.160618 0.0526641 0.0743 0.279618 0.206855 0.130101 0.05895 0.113576 0.136642 0.694725 0.318529 0.0276435 0.0339724 0.0910111 0.627651 0.0405706 0.157867 0.549383 0.136697 0.260382 0.460197 0.0362394 0.127164 0.0824699 0.185068 0.114498 0.066363 0.109691 0.998803 0.0667278 0.0619725 0.954394 0.0197409 0.0249716 0.0745022 0.109626 0.0776058 0.133798 0.168129 0.28889 0.0774413 0.999934 0.0471482 0.0680366 0.021858 0.99652 0.153183 0.205168 0.143281 0.0322058 0.147274 0.092339 1 0.237701 0.313125 0.0580217 0.0625981 0.0406433 0.0273768 0.0353028 0.0220649 0.0542563 0.103058 0.695022 0.0780196 0.997945 0.176835 0.81539 0.0884186 0.0263341 0.944563 0.800729 0.0539181 0.167334 0.0696907 0.684002 0.0249203 0.107098 0.0954063 0.0532899 0.029657 0.0478633 0.0547263 0.0448156 0.0326024 0.177574 0.945321 0.0513534 0.0274937 0.125188 0.0789943 0.140509 0.104172 0.198428 0.11458 0.0455305 0.998791 0.0727175 0.0776613 0.842066 0.144296 0.0328498 0.106642 0.137577 0.99191 0.0777549 0.16112 0.0866264 0.077304 1 0.0655335 0.181017 0.419577 0.0423185 0.176021 0.126337 0.12719 0.124134 0.0878695 0.0661953 0.0365598 0.0590351 0.556646 0.0326542 0.389118 0.788175 0.802352 0.167327 0.0523748 0.046891 0.0996245 0.0498655 0.100376 0.254075 0.980759 0.0673503 0.13509 0.0779517 0.0409503 0.0527519 0.0448646 0.24542 0.0509038 0.0449098 0.0606278 0.0537025 0.0458067 0.681525 0.0913276 0.0744525 0.0636541 0.0938322 0.040014 0.0851297 0.156026 0.100103 0.100302 0.13279 0.17686 0.0609123 0.0406275 0.14873 0.154459 0.130332 0.0562078 0.0599658 0.0738468 0.10205 0.0285727 0.0966113 0.101093 0.107947 0.0533314 0.105938 0.0806945 0.0496318 0.151468 0.0467511 0.219671 0.0951928 0.139505 0.14397 0.0846029 0.0826807 0.0821067 0.043778 0.0750683 0.0664444 0.117342 0.0843507 0.136211 0.0451301 0.106117 0.143554 0.102496 0.0781208 0.0388962 0.0388529 0.520081 0.99035 0.997795 0.10096 0.276747 0.0651965 0.0525917 0.113058 0.10598 0.110204 0.70292 0.0701953 0.117607 0.120309 0.198761 0.18202 0.0367111 0.0411118 0.566495 0.0618028 0.122402 0.191221 0.0571875 0.0859157 0.142643 0.100343 0.144269 0.0663582 0.0873245 0.0907441 0.120543 0.0568822 0.106944 0.0711984 0.0813217 0.182205 0.180082 0.079751 0.0797788 1 0.11663 0.0616709 0.210037 0.139486 0.09425 0.955681 0.0859336 1 0.0850612 0.179329 0.998699 0.114029 0.244947 0.0753543 0.250061 0.115144 0.0973268 0.575821 0.0653587 0.0529408 0.0588708 0.0414229 0.175223 0.0492762 0.121388 0.174393 0.0266569 0.107346 0.021158 0.897937 0.16777 0.0846214 0.999868 0.229152 0.075346 0.125402 0.999419 0.0994731 0.0625294 0.104422 0.0960191 0.111101 0.350182 0.0741746 0.0918511 0.0446264 0.999739 0.147235 0.035562 0.0828528 0.120573 0.0634595 0.0427083 0.0492257 0.999996 0.120271 0.0844994 0.0759994 0.174679 0.766162 0.0348934 0.0603088 0.081821 0.310427 0.999961 1 0.0647958 0.991903 0.0599131 0.228078 0.0573921 0.0903095 0.0326428 0.054765 0.060494 0.999999 0.121864 0.809845 0.0285675 0.0510351 0.126058 0.53435 0.109129 0.0357655 0.999982 0.0484851 0.0340787 0.109484 0.168421 0.397977 0.101629 0.375658 0.0678824 0.0213292 0.145465 0.0235577 0.0709215 0.949864 0.0396896 0.53162 0.056871 0.0427518 0.0406298 0.123347 0.0986683 0.999989 0.100496 0.999994 0.114641 0.03741 0.994001 0.0942188 0.0550838 0.0868258 0.056408 0.473196 0.0894373 0.7811 0.110508 0.0462651 0.0427239 0.0377705 0.115949 0.14545 0.136593 0.0950147 0.158175 0.107421 0.198409 0.0484143 0.0725939 0.12896 0.0579503 0.0421233 0.0531992 0.0475608 0.329977 0.0957328 0.0283117 0.0674526 0.0898277 0.0853661 0.286564 0.0386946 0.999973 0.0370264 0.128938 0.0680797 0.0353038 0.112718 0.0258957 0.105423 0.0283512 0.056362 0.105577 0.0566145 0.381364 0.0443151 0.0448303 0.180412 0.0257923 0.096431 0.0397181 0.13357 0.134188 1 0.0724766 0.39788 0.0484461 0.0494273 0.116971 0.0974873 0.999603 0.117166 0.0724275 0.999315 0.0356815 0.0522385 0.178293 0.0850738 0.83798 0.0503174 0.103526 0.518911 0.0168233 0.883023 1 0.988156 0.118903 0.179505 0.0282298 0.893623 0.105477 0.057929 0.207205 1 0.0890918 0.126272 0.999996 0.0543901 0.0372322 0.0416244 0.0402615 0.019197 0.0748423 0.0863471 0.0817091 0.0903236 0.165223 0.0915019 0.0795694 0.226583 0.0713069 0.232259 0.109363 0.0552376 0.188082 0.0270917 0.307252 0.0501298 0.0466367 0.192193 0.0764289 0.164444 0.929015 0.0356319 0.0493951 0.916257 0.455951 0.232034 0.0237298 0.0801418 0.0377655 0.0768949 0.499394 0.0702825 0.0572843 0.711603 0.053934 0.0483979 0.111431 0.0417914 0.0389756 0.0302558 0.076296 0.217052 0.0936282 0.0554835 0.444056 0.186777 0.0600865 0.0381072 0.0741764 0.0901498 0.999979 0.0793782 0.0398891 0.435287 0.0821033 0.202075 0.468234 0.0712238 0.0836476 0.0986982 0.0370301 0.154806 0.0722897 0.130925 1 0.145719 0.242103 0.165253 0.0916607 0.3804 0.122557 0.076443 0.0277825 0.207311 0.105047 0.185481 0.266776 0.130037 0.0981525 0.0687635 0.0577846 0.180947 0.0308313 0.074282 0.142653 0.073576 0.025714 0.106682 0.0755551 1 0.3738 0.658152 0.222498 0.451366 0.281358 0.0522964 0.0773255 0.0974673 0.184616 0.074658 0.27787 0.0697016 0.105159 0.244279 0.141021 0.0647817 0.0657984 0.0890346 0.12224 0.0997513 0.173797 0.0263856 0.198555 0.44738 0.0707845 0.036962 0.0622536 0.104203 0.105442 0.0876551 0.121679 0.999928 0.0693865 0.0595287 0.135176 0.0534513 0.0381648 0.0589505 0.0911021 0.105436 0.0688738 0.0373164 0.0572968 0.0822541 0.0632807 0.0761238 1 0.065745 0.564205 0.0421458 0.0560021 0.999998 0.103325 0.999965 0.126448 0.0588248 0.0787688 0.417137 0.210396 0.038022 0.0300179 0.422088 0.0623687 0.993789 0.0398777 0.626005 0.110599 0.163284 0.0635441 0.999842 0.115732 0.253422 0.786426 0.151197 0.0430596 0.0917239 0.0477027 0.35664 0.0602981 0.0628617 0.0877364 0.0862792 0.84273 0.0975262 0.0381918 0.0624769 0.113812 0.107377 0.210889 0.0616719 0.0630687 0.60329 0.35056 0.238526 0.113721 0.118152 0.0686975 0.0261313 0.0757539 0.0374513 0.118595 0.0393497 0.0762174 0.0506183 0.717737 0.0543552 0.117288 0.07759 0.998803 0.0358553 0.0607368 0.0879701 0.0545064 0.0894202 0.0604853 0.0869757 0.221912 0.073975 0.101879 0.103375 0.0360741 0.101252 0.0312239 0.0862287 0.0475916 0.0442983 0.131157 0.0646371 0.123312 0.157633 0.0839021 0.0425862 0.172708 0.0466236 0.0440564 0.0843777 0.0935459 0.0480746 0.0551561 0.184437 0.0514462 0.0980561 0.108585 1 0.0652484 0.0492529 0.0837479 0.0435436 0.0481288 0.0551288 0.0560269 0.108566 0.999994 0.0408609 0.25142 0.182769 0.0303224 0.0688675 0.117457 0.0464512 0.07335 0.0616265 0.0611344 0.0657224 0.102911 0.0469188 0.0624984 0.0875522 0.556634 0.0533254 0.149526 0.186592 0.0414207 0.241187 0.0380212 0.0267327 0.0444942 0.112253 0.060601 0.215436 0.294809 0.109129 0.0312822 0.0692876 0.0430294 0.0825682 0.149883 0.0621861 0.0703629 0.135298 0.0379236 0.9869 1 0.0418105 0.99979 0.0726607 0.0750716 0.167881 0.0666551 0.141906 0.137297 0.0679188 0.135087 0.0848498 0.127456 0.0952252 0.0606741 0.128481 0.387284 0.68769 0.0260272 0.123751 0.158776 0.998928 0.170698 0.851925 0.998917 0.1227 0.0484464 0.081103 0.270928 0.0828639 0.070592 0.1014 0.054601 0.0282739 0.292148 0.0666549 0.0534821 0.0974306 0.746589 0.993896 0.0749664 0.0432873 0.0968161 0.422396 0.0306194 0.0352248 0.0984707 0.0763264 0.066871 0.118617 0.0940789 0.180262 0.139181 0.27398 0.462872 0.99597 0.065215 0.0398595 0.0824364 0.999975 0.963805 0.05942 0.0393842 0.0819259 0.117626 0.102684 0.111873 0.244391 0.163056 0.366163 0.0904265 0.0459542 0.339432 0.0429162 0.0931595 0.0914301 1 0.228172 0.0338141 0.0698053 0.103187 0.0608853 0.135782 0.0724614 0.0635599 0.103874 0.0846531 0.0623917 0.999998 0.0754997 0.0764476 0.159268 0.226827 0.122142 0.0990759 0.186972 0.0235916 0.0771179 0.0874367 0.225394 0.0626042 0.158043 0.132173 0.835658 0.300454 0.0685561 0.179143 0.103669 0.798491 0.386873 0.0525735 0.0353137 0.0755044 0.77721 0.999335 1 0.29495 0.0397864 0.0355965 0.162386 0.266554 0.112089 0.0684178 0.600518 0.0523752 0.0496198 0.095253 0.134967 0.0789303 0.0527489 0.0658175 0.0404589 0.107443 0.0400985 0.170919 1 0.0607748 0.998839 0.0439994 0.116446 0.0561964 0.0223639 0.0348234 0.21052 0.139785 0.999943 0.250919 0.130176 0.990013 0.0560219 0.246205 0.0790694 0.86098 0.292411 0.0692704 0.223586 0.113094 0.0661285 0.0499922 0.999998 0.091719 0.0912184 0.0869948 0.214843 0.0675701 0.409996 0.123931 0.963586 0.130176 0.122712 0.999843 0.146244 0.0883216 0.206418 0.166275 0.030409 0.0790492 0.0857386 0.123033 0.055708 0.0898314 0.500693 0.069574 0.999831 0.0499123 1 0.118535 0.0894577 0.567916 0.0581196 0.457447 0.0324667 0.128526 0.0951415 0.0866431 0.046184 0.0690089 0.06163 0.0443571 0.145861 0.0362173 0.102469 0.0508403 0.0378923 0.0819614 0.145976 0.0595311 0.315406 0.0833213 0.044504 0.999951 0.86809 0.0502763 0.10149 0.28037 0.529489 1 0.113459 0.0942898 0.51063 0.384522 0.0765421 0.0632903 0.0710525 0.202241 0.156153 0.118573 0.0732346 0.233489 0.446536 0.142897 0.1224 0.0306852 0.956189 0.174679 0.0650304 0.0710005 0.100241 0.100904 0.0758326 0.990647 0.222211 0.0804021 0.165975 0.0672593 0.137163 0.10051 0.11882 0.999939 0.124689 0.0632013 0.0477025 0.257591 0.226882 0.330472 0.0991906 0.0748564 0.31522 0.117452 0.161287 0.0888906 0.0578496 0.122225 0.999793 0.0777345 0.100694 0.0959339 0.0581877 0.099624 0.0403415 1 0.031237 0.949785 0.0715127 0.0607639 0.0317147 0.049452 0.0956544 0.320418 0.142114 0.0759822 0.0952257 0.0227169 0.0746609 0.0529274 0.999999 0.0712639 1 0.418842 0.0686375 0.138113 0.166862 0.372867 0.0550764 0.2005 0.083637 0.582245 0.0591472 0.0264894 0.21487 0.0742257 0.147148 0.210834 0.0285736 0.0836335 1 0.0614053 0.057506 0.0995059 0.0554622 0.114359 0.0422976 0.173445 0.0506806 0.0266587 0.471202 0.0379344 0.0920206 0.0290122 0.116538 0.30193 0.118007 0.999655 0.0743511 0.0661827 0.79363 0.0861879 0.0761135 0.288888 0.102405 0.0936758 1 0.0524626 0.130562 0.104825 0.768093 0.06098 0.0810719 0.993057 0.0793192 0.10629 0.99979 0.231008 0.126886 0.0936418 0.134714 0.111867 0.535592 0.19419 0.0454806 0.025274 0.033179 0.985016 0.0398173 0.189973 0.0702128 0.0803026 0.13181 0.112877 0.0851321 0.9978 0.122442 0.124222 0.975595 0.979325 0.0447934 0.100704 0.0909518 0.998668 1 0.999997 0.055058 0.105849 0.0408584 0.550517 0.236141 0.101631 0.106973 0.128463 0.0543965 0.0342263 0.109909 0.193849 0.0863448 0.125122 0.509134 0.163897 0.167139 0.179839 0.0211473 0.082008 0.0845779 0.0752379 0.96796 0.0403751 0.157571 0.101738 0.113657 0.439762 0.108476 0.0525464 0.249269 0.0710048 0.159139 0.0610602 0.0990289 0.139337 0.0672989 0.0846953 0.0287263 0.0263572 0.0887082 0.375578 0.10644 0.113202 0.0925257 0.115199 0.0846407 0.17812 0.54076 0.0379801 0.412602 0.188182 0.0956207 0.0351564 0.0403988 1 0.0628176 0.0595394 0.0834947 0.081445 0.130221 0.0510081 0.111258 0.059892 0.142472 0.0920973 0.238431 0.0378679 0.245007 0.0615355 1 0.0615506 0.0999275 0.110927 0.0888516 0.0417205 0.143647 0.179755 0.0748016 0.131779 0.0476061 0.065244 0.0262669 0.255217 0.0764945 0.0764309 0.115635 0.0414146 1 0.0863638 0.465718 1 0.275768 0.100454 0.132557 0.141159 0.0411237 0.0894283 0.32333 0.0424741 0.180813 0.0344741 0.279124 0.115722 0.361312 0.0900533 0.156089 0.0710066 0.193451 0.111879 0.116982 0.0677502 0.0814891 0.0935032 0.312567 0.167053 0.0961038 0.463592 0.0889099 0.0861892 0.020622 0.0748717 0.193212 0.139335 0.186689 0.0988118 0.0733382 0.113232 0.0324596 0.178802 0.264189 0.83995 0.19907 0.0972547 0.16476 0.0188577 0.0563873 0.24585 0.998563 0.973425 0.056157 0.0329752 0.0347615 0.0714641 0.0742584 0.0568862 0.321914 0.19845 0.135971 0.211478 0.0392694 0.174238 0.0918138 0.0915466 0.0933292 0.125125 0.130658 0.136572 0.16806 0.0598445 0.358267 0.227591 0.999843 0.100253 0.574516 0.0599658 0.999045 0.14051 0.093882 0.081648 0.0589005 0.803166 0.040275 0.122222 0.113731 0.0457432 0.148851 0.0900792 0.0921198 0.0471515 0.0644202 0.0780276 0.177247 0.287464 0.100603 0.0598952 0.128785 0.0741477 0.171879 0.194641 0.10271 0.125871 0.0379301 0.0355276 0.105926 0.0862791 0.222619 0.0547015 0.559006 0.503448 0.103115 0.0820708 0.0489773 0.0864036 0.0322241 0.0875522 0.0654996 0.0617991 0.105877 0.223071 0.999999 0.0284136 0.116791 0.125463 0.748484 0.0928306 0.188044 0.0370011 0.115296 0.999993 0.0503904 0.478885 0.0521459 0.109004 0.0617064 0.999247 0.14502 0.104187 0.131811 0.0293904 0.0274827 0.136897 0.141249 0.110369 0.0290269 0.120448 0.0896291 0.0203165 0.213129 0.0702075 0.135351 0.0279965 0.0205783 0.356809 0.0922373 0.0710971 0.125195 0.0894774 0.0283002 0.0504127 0.891211 0.309035 0.0750559 0.0284681 0.106003 0.675049 0.660179 0.0627574 0.0447684 0.0792692 0.0738071 0.350019 0.103869 0.0337357 1 0.311321 0.272628 0.993217 0.0569684 0.105142 0.620345 0.059851 0.0754147 0.0869737 0.988962 0.709068 0.914062 0.08279 0.122007 0.1086 0.978361 0.130226 0.100745 0.115898 0.102383 0.132728 0.0694552 0.0930228 0.0644146 0.0633475 0.0395669 0.0654827 0.0950622 0.11415 0.0669246 0.105123 0.0925827 0.25761 0.150997 0.83244 0.0847066 0.0959828 0.0772267 0.0997164 0.55355 0.0749176 0.300922 0.114589 0.111141 0.416076 0.062136 0.867039 0.0726771 0.0975565 0.10088 0.103664 0.0764337 0.127581 0.0724953 0.941782 0.0760562 0.0426847 0.113148 0.108461 0.190954 0.0901249 0.0933886 0.0916048 0.122014 1 0.119622 0.622428 0.227299 0.105442 0.331373 0.116921 0.129275 0.0403355 0.0461692 0.216825 0.976014 0.233508 0.0545298 0.286368 0.0495069 0.10497 0.106489 0.100242 0.097748 0.0645148 0.0976073 0.0666582 0.0591572 0.02291 0.070457 0.0726729 0.0270675 0.317237 0.0768793 0.122541 0.371169 0.0488692 0.156928 0.37313 0.158712 0.0601462 0.116688 0.0646497 0.0306026 0.0452556 0.0859098 0.0545014 0.041114 0.0330742 0.065359 0.0391384 0.230497 0.0518933 0.0886992 0.0520976 0.111305 0.0853754 0.219122 0.999896 0.0544184 0.05001 0.999957 0.0395012 0.118822 0.128595 0.0710926 0.158825 0.0473488 0.0510083 0.0663014 0.245508 0.273519 0.228887 0.0666866 0.999998 0.0193127 0.131399 0.0945528 0.102806 0.0765458 0.149491 0.0722992 0.0214786 0.0810578 0.118007 0.0611897 0.0636678 0.0239003 0.087162 0.0957297 0.149059 0.137736 0.106184 0.0407955 0.0791749 0.522852 0.315853 0.0941138 0.0310975 0.0188746 0.0664343 1 0.106951 0.132263 0.0717002 0.114616 0.0935923 0.0996985 0.116055 0.11028 0.999777 0.0486864 0.0561526 0.195813 0.142366 0.0775373 0.0909782 0.134328 0.828522 0.0530016 0.0395415 0.10502 0.106264 0.298915 0.0837103 0.0487282 0.124382 0.999082 0.0991781 0.112546 0.256189 0.0324598 0.0141202 0.0905926 0.0885028 0.0805393 0.117203 0.0936758 0.107245 0.103862 0.130918 0.0801699 0.281279 0.0659708 0.135329 0.102081 0.293314 0.0789556 0.0609871 0.131446 0.136176 0.997069 0.0355091 0.0724097 0.0722623 0.390688 0.0393504 0.0337517 1 0.120078 0.0648914 0.0516854 0.999929 0.060919 0.103509 0.0181554 0.0767531 0.0793372 0.0381036 0.0734779 0.0935391 0.143648 0.04226 0.0496285 0.101458 0.173944 0.12876 0.336739 0.0740256 0.0668433 0.164911 0.153484 0.0458339 0.0853648 0.0792006 0.0571005 0.123922 0.0283574 0.0566768 0.34845 0.0619574 0.215743 0.114517 0.0873787 0.124494 0.0433922 0.0693997 0.120138 0.0404267 0.0855319 0.0798111 0.0821102 0.0801091 0.047901 0.828498 0.0990801 0.109952 0.3458 0.171482 0.0384763 0.0312284 0.268215 0.570518 1 0.0301483 0.0987973 0.112942 0.08793 0.188934 0.127929 0.0633795 0.0357991 0.141696 0.0456234 0.0428611 0.0582024 0.259172 0.0941413 0.993298 0.136801 0.256862 0.0903918 0.0341061 0.0959042 0.039518 0.0357104 0.15884 0.0724869 0.749653 0.365238 0.0730714 0.0911491 0.0437203 0.373929 0.0684426 0.0452886 0.0811658 0.117604 0.127052 0.0515792 0.113828 0.0631018 0.0899045 0.460907 0.107465 0.0515238 0.405674 0.116467 0.997608 0.0451209 0.0247002 0.933101 0.0530646 0.171884 0.0877771 0.0914691 0.0376983 0.980058 0.0567281 0.0554251 0.0251061 0.0640069 0.0672018 0.078492 0.0937505 0.0970649 0.157457 0.0801517 0.525935 0.11098 0.0894825 0.0545873 0.103072 0.115147 0.120106 0.999999 0.0517477 0.0519964 0.089548 0.032836 0.0346666 0.0948465 0.0882558 0.176278 0.107145 1 0.114365 0.0306318 0.042637 0.038558 0.0822938 0.0380139 0.0297832 0.0992515 0.0606535 0.0649096 0.0564454 0.0751568 0.0316903 0.0982873 0.0362395 0.104269 0.0884741 1 0.0892516 0.26855 0.0871453 0.128265 0.0535588 0.0247535 0.0367679 0.981927 0.135904 0.0678055 0.0680268 0.112252 0.0330352 0.0766618 0.0653214 0.045532 0.997965 0.105968 1 0.990358 0.124043 0.0768209 1 0.0529781 0.0427368 0.112907 0.114442 0.0509045 1 0.0507329 0.202142 0.1197 0.261889 1 0.571754 0.875397 0.133105 0.139692 0.0325624 0.140588 0.229079 1 0.120767 0.0594163 0.0208971 0.128273 0.111507 0.0251394 0.114801 0.128743 0.0677514 0.0316885 0.112577 0.0356139 0.118902 0.0530134 0.0337515 0.311693 0.0415792 1 1 0.0589467 0.0719957 0.110489 0.123253 0.0828442 0.831344 0.160943 0.0788794 0.0702983 0.136495 0.0648623 0.0991522 0.091861 0.0546867 0.378281 0.0675744 0.0541078 0.0841017 0.06914 0.0216447 0.0249345 0.0359912 0.0338963 0.0479388 0.0429033 0.0493244 0.985138 0.0277743 0.193078 0.143482 0.0777966 0.126144 0.231628 0.0876825 0.10128 0.124041 0.112003 0.0636553 0.190326 0.963178 0.13765 0.0894521 0.999479 0.0445809 0.0214752 0.0280356 0.138901 0.0763618 0.0797093 0.0844244 0.0932126 0.09687 0.258569 0.0453976 0.0786721 0.17876 0.0470736 0.0475453 0.104868 0.362966 0.0347931 0.149974 0.189322 0.045288 0.0445373 0.999947 0.16009 0.0639229 0.0877966 0.0355271 0.967548 0.018005 0.0428827 0.778336 0.184559 0.0439453 0.121601 0.0463629 0.0929094 0.061453 0.999985 0.018544 0.108683 0.0913061 0.059329 0.999901 0.0249762 0.244955 0.999075 0.0708817 0.896747 0.0356103 0.979527 0.163104 0.401772 0.030328 0.117988 0.996946 0.0334148 0.058945 0.0845691 0.999186 0.337524 0.0449832 0.0749576 0.232382 0.0291323 0.0468982 0.11131 0.108797 0.0983426 0.0682362 0.0893145 0.0425141 0.999992 1 0.0933846 0.0500376 0.0339118 0.0928558 0.0149522 0.147843 0.0912068 0.0207769 0.416923 0.0247002 0.72264 0.129647 0.251908 0.0241448 0.0402595 0.94514 0.0940826 0.352764 0.100526 1 0.0524652 0.0911557 0.303561 0.121006 0.167154 0.107463 0.0972405 0.0779623 0.246502 0.150401 0.353206 0.204712 0.0702033 0.0641938 0.407338 0.104709 0.154864 0.0316871 0.144053 0.433073 0.214328 0.0624189 0.0579517 0.117544 0.623183 0.474527 0.995582 0.0261262 0.300538 0.0297836 0.047227 0.170457 0.409945 0.141853 0.0945422 0.448621 0.0384293 0.244945 0.460179 0.940131 0.281013 0.252005 0.0521004 0.0823602 0.206281 0.997827 0.135197 0.0356141 0.119246 0.102164 0.0975613 0.945942 0.0762837 0.0662088 0.128728 0.0440908 0.0447754 0.132579 0.0723366 0.0367617 0.304282 0.117824 0.0329045 0.0332374 0.110415 0.0213075 0.713793 0.115959 0.0663259 0.175512 0.999989 0.127156 0.0310382 0.0837551 0.0482493 0.0496893 0.0234863 0.304289 0.0921493 0.102081 0.150333 0.979492 0.0723688 0.189132 0.113826 0.0774493 0.998261 0.14501 0.124067 0.0687019 0.119569 0.0950081 0.0761601 0.367774 0.105105 0.0453476 1 0.10225 0.374292 0.0751143 0.14587 0.0435876 0.997827 0.206386 0.0890211 0.0257706 0.173734 0.358199 0.959465 0.15205 0.0788093 0.987773 0.0464722 0.0510138 0.115602 0.122381 0.345891 0.0450604 0.240799 0.0646114 0.0473784 0.0377208 0.0802324 0.999978 0.649738 0.0795382 0.0626892 0.0782016 0.171423 0.0931635 0.0547466 0.102292 0.0614729 0.998933 0.0302182 0.39656 0.0159958 0.0498452 0.0969424 0.0909586 0.196202 0.056409 0.115038 0.0453327 0.120576 0.999984 0.0860695 1 0.158345 0.089051 0.045702 1 0.827133 0.148952 0.0950935 0.0343966 0.0639068 0.15667 0.191951 0.123905 0.046866 0.0619522 0.131465 0.592905 0.0214057 0.0810905 0.853347 0.0509851 0.111075 0.065567 0.0224522 0.0846435 0.102878 0.0426534 0.137786 0.0640404 0.645308 0.216635 0.124505 0.0432201 0.213186 0.0801592 0.0689018 0.0493863 0.0443549 0.058723 1 0.0903528 0.0789966 0.0803199 0.0530818 0.0602759 0.241956 0.379207 0.067065 0.0404723 0.128678 0.0493551 0.303521 0.0845312 0.975705 0.796054 0.0987149 0.156431 0.742555 0.0395604 0.124355 0.550895 0.141257 0.11521 0.0888578 0.13225 0.123603 0.111426 0.0525024 0.0655204 0.221108 0.113144 0.0997802 0.0480433 0.6294 0.0221386 0.0449289 0.100946 0.810311 0.0629187 0.978142 0.141858 0.4822 0.0225995 0.128309 0.290796 0.0866037 0.0587359 0.866473 0.956597 0.147145 0.0720256 0.705216 0.0485259 0.0724216 0.646894 0.0427332 0.172323 0.1508 0.0338864 0.166568 0.758263 0.11223 0.135516 0.133307 0.048974 0.317527 0.0566143 0.06823 0.196813 0.195612 0.483631 0.118326 0.0578635 0.0670754 0.0489126 0.0902153 0.0383242 0.0458771 0.043449 0.185579 0.144137 0.0598071 0.0340201 0.0604854 0.0944471 0.0699076 0.117717 0.0649519 0.0487648 0.415973 0.0563723 0.209454 0.131774 0.101734 0.953783 0.05988 0.0720837 0.0780179 0.0466198 0.115606 0.0689958 0.700046 0.0378295 0.10701 0.248063 0.0465166 0.0509045 0.739635 0.0524236 0.0632135 0.0588781 0.537701 0.0235879 0.109084 0.0475177 0.107702 0.426833 0.0706599 0.0605144 0.999999 0.784755 0.0257003 0.048928 0.0711483 0.345841 0.999994 0.147694 0.0964881 0.0713628 0.107476 0.0541314 1 0.102161 0.685987 0.092643 0.0495905 0.191124 0.0521131 0.0434886 0.0861822 0.628477 0.0627156 0.0930551 0.104428 0.0450515 0.101041 0.0662783 0.123055 0.176393 0.191081 1 0.104977 0.50483 0.516906 0.0955631 0.09358 0.0391173 0.0402811 0.124056 0.0253398 0.991519 0.393772 0.273059 0.895252 0.0792051 0.0330418 0.0762385 0.11382 0.0960013 0.116124 0.0328763 0.999853 0.0252122 0.088541 0.0367516 0.0887661 0.124467 0.0303958 0.100526 0.142469 0.11205 0.121196 0.0599087 0.114908 0.047568 0.0677555 0.0956374 0.0843521 0.266837 0.0823481 0.115872 0.0543392 0.0602407 0.0773643 0.105463 0.104402 0.131927 0.17928 0.222684 0.225817 0.0855316 0.19105 0.118272 0.0795231 0.0687193 0.0635383 0.982602 0.0869682 0.0997652 0.0506647 0.0930566 0.452671 0.112826 0.170102 1 0.0905099 0.0934358 0.112101 0.0683131 0.115841 0.135178 0.17377 0.0762064 0.199163 0.509557 0.244165 0.0662803 0.18968 0.0944616 0.130797 0.0653353 0.976462 0.629111 0.0979093 0.163301 0.0533716 0.426464 0.0981906 1 0.133216 0.0490203 0.119459 0.0952303 0.421874 0.0730204 0.0925723 0.118474 0.0625806 0.241708 0.0751824 0.101212 0.0234476 0.720205 0.159206 0.0798442 0.133779 0.999999 0.110604 0.129771 0.043332 0.0566406 0.078039 0.189937 0.181456 0.113509 0.0844683 0.997648 0.123205 0.0659198 0.0931236 0.0920314 0.0155226 0.106835 0.0500888 0.0473593 0.0960964 0.0656788 1 0.179176 0.083159 0.999993 0.35395 0.262489 0.192217 0.147025 0.395289 0.117717 0.0872366 0.166445 0.0461001 0.50213 0.999985 0.150261 0.0476181 0.0778014 0.999951 0.0811965 1 0.0947867 0.358708 0.103039 1 0.0664025 0.0963289 0.0411859 0.0483152 0.0670764 0.223996 0.11162 0.0292191 0.245205 0.0463152 0.0606034 0.0705454 0.195252 0.0242134 0.105216 0.283782 0.971943 0.0531412 0.130117 0.0161665 0.0900916 0.014437 0.124355 0.308411 0.918307 0.163707 0.0320706 0.042223 0.0623829 0.157493 0.123817 0.999849 0.052136 0.0273487 0.0810308 0.298894 1 0.0784792 0.0941397 0.167175 0.0888578 0.147919 0.0440042 0.0853954 0.0330575 0.0842163 0.0581736 0.114646 0.435619 0.996158 0.127137 0.108927 0.132174 0.053297 0.11543 0.0408338 0.420841 0.0383754 0.0287385 0.128431 0.0748448 0.988784 0.257391 0.130914 0.058341 0.255917 0.0850435 0.18112 0.0771586 0.0450431 0.357581 0.0817734 0.22526 0.175078 0.0906118 0.0580469 0.105947 0.0611742 0.0771948 1 0.0872402 0.173185 0.11286 0.0639201 0.0757865 0.050483 1 0.122825 0.051759 0.0383119 0.625814 0.0812934 0.167443 0.0454176 0.0308584 0.244851 0.0728263 0.107606 0.0542061 0.342913 0.0344982 0.999297 0.0294243 0.0337615 0.951721 0.121138 0.0754063 0.190805 0.224347 0.0473009 0.377275 0.11829 0.0834842 0.0610168 0.115713 0.132738 0.0972282 0.0230912 0.0300398 0.0909091 0.0710785 0.0983198 0.0421974 0.239414 0.102831 0.102078 0.0340211 0.337134 0.125203 0.616574 0.0938224 0.1012 0.999985 0.0802641 0.790678 0.0366256 0.303901 0.0191267 0.249943 0.041664 0.103406 0.231866 0.2208 0.244626 0.999999 0.895017 0.0454783 0.163305 0.326028 0.0760212 0.677131 0.993934 0.0374984 0.223426 0.976999 0.0419342 0.107075 0.105671 0.0379576 0.0995737 0.228319 0.549842 0.0664762 1 0.931072 0.431002 0.10791 0.0974777 0.239523 0.0415855 0.0468653 0.0602608 0.0345956 0.128809 0.031756 1 0.0418437 0.0697997 0.11551 0.0400826 0.0400974 0.824871 0.989182 0.0926517 0.546215 0.110818 0.0291265 0.115615 0.0606534 0.185583 0.0357324 0.0424107 0.134643 0.159937 0.0708092 0.13279 0.113867 0.0609628 0.997891 0.193837 0.112856 0.103946 0.0301142 0.453117 0.0663228 0.202721 0.258212 0.0388061 0.168738 0.0287546 1 0.166146 0.118247 0.999456 0.0665642 0.0792824 0.2921 0.0495056 0.204767 0.0785815 0.257974 0.236516 0.0993266 0.999634 0.104896 0.0398483 0.041678 0.124634 0.0643224 0.12328 0.117214 0.102422 0.0335485 0.0792314 0.310464 0.0791746 0.063998 0.095459 0.0927566 0.324511 0.0631217 0.143206 0.109455 0.182612 0.058948 0.104649 0.133883 0.298184 0.125667 0.0317639 0.103599 0.0809929 0.131023 0.0268043 0.0558029 0.17932 0.103937 0.0544276 0.118476 0.1378 0.999827 0.20078 0.653991 0.3902 0.0732 0.114218 0.102519 0.0439926 0.118242 0.0507248 0.376432 0.125498 0.10616 0.0206237 0.214425 0.156477 0.341286 0.0534599 0.034069 0.100082 0.0904705 0.993516 0.0808726 0.151541 0.208818 0.18881 0.101862 0.0562264 0.107789 0.0389578 0.20016 0.999998 0.0452693 0.0984655 0.127221 0.100056 0.7624 0.264556 0.0727315 0.712691 0.12299 0.233928 0.21309 0.047557 0.545616 0.100239 0.0897326 0.098241 0.128713 0.130265 0.0759885 0.999146 0.040247 0.218018 0.142739 0.0554133 0.102641 0.0366559 0.0443964 0.134738 0.0602997 0.250482 0.037472 0.0569708 0.0535064 0.073306 0.065326 0.0788174 1 0.0938093 0.0490953 0.051388 0.0864124 0.0360573 0.0510486 1 0.99999 0.400462 0.113851 0.0275122 0.0410896 0.046325 0.2108 0.0518161 0.0388296 0.202355 0.0790228 0.0466859 0.0453637 0.0798948 0.0257996 0.0944648 0.0615482 0.0383166 0.109141 0.183667 0.0447691 0.100677 0.0284623 0.192662 0.0565568 0.0957062 0.0665655 0.446825 0.0628415 0.126324 0.136939 1 0.0464359 1 1 0.104252 0.126838 0.0772815 0.144489 0.986463 0.120704 0.43771 0.215188 0.0637506 0.055215 0.120161 0.0816093 0.10193 0.127091 0.0504483 0.0763484 0.0636247 0.111457 0.0420415 0.140696 0.155782 0.144449 0.183962 0.0354051 0.290051 0.0657036 0.0517952 0.342298 0.11562 0.772907 0.952883 0.969228 0.771748 0.0345582 0.0558476 0.999558 0.664173 0.0318447 0.0794505 1 0.131956 0.0652911 0.0585322 0.101594 0.0538827 0.132357 0.202176 0.050777 0.0750549 0.113087 0.0876687 0.093593 0.40734 0.0901894 0.350917 0.0974309 0.124583 0.383877 0.115911 0.12258 0.109626 0.0720973 0.0682811 0.0578515 0.0987591 0.122908 0.022891 0.174216 0.0416596 0.127866 0.0618939 0.97007 0.0729149 0.992703 0.827209 0.453655 0.091794 0.0244436 0.0796035 0.0483757 0.0574879 0.999787 0.109824 0.167627 0.091922 0.0887953 0.137278 0.058554 1 0.861273 0.1068 0.109886 0.0303987 0.09136 0.0803396 0.045163 0.0255521 0.871766 0.0267706 0.128224 0.0850846 0.0825988 0.215702 0.0826489 0.129384 0.132728 0.075135 0.278237 0.109425 0.102146 0.124731 0.0573177 1 0.934104 0.146179 0.0750156 0.0244702 0.99994 0.107461 0.100081 0.108505 0.124601 0.112956 0.040181 0.213869 0.0794124 0.0251261 0.02806 0.0471052 0.315284 0.808613 0.146725 0.407772 0.071708 0.0891393 1 0.150802 0.0924868 0.0383894 0.0334947 0.956803 0.139624 0.131302 0.155446 0.0647796 0.13031 0.0322447 0.97695 0.0792206 0.041422 0.0211443 0.999999 0.276497 0.0411124 0.110603 0.0622306 0.0866072 0.0418678 0.0764467 0.434113 0.134431 0.116688 0.0320558 0.031574 0.140208 0.284171 0.25039 0.0858394 0.0664216 0.937611 0.265631 0.0395163 0.120028 0.0268732 0.199989 0.0999264 0.367516 0.999682 1 0.115937 0.880077 0.369324 0.214252 0.961943 0.0537631 0.0743206 0.0576928 0.109676 0.0598544 0.0975499 0.165754 0.108388 0.127394 0.112046 0.163786 0.0804595 1 0.0392007 0.0396814 0.0775673 0.111664 0.999972 0.0490358 0.754032 0.126943 0.0499711 0.0856449 0.13209 0.377198 0.0507587 0.0963964 0.48477 0.098468 0.117365 0.0485921 0.073446 0.865883 0.0380412 0.0265737 0.168795 0.321813 0.951427 0.99997 0.0779496 0.680171 0.0717476 0.0920902 0.112638 0.06414 0.162802 0.176739 0.125885 0.0418908 0.0716855 0.0947548 0.0190651 0.213493 0.0375926 0.0660375 0.0696331 0.197633 0.27681 0.0980089 0.128776 0.0556687 0.0961613 0.0433599 0.980596 0.594454 0.0437208 0.0295449 0.998984 1 0.113198 1 0.99235 0.108692 0.0457713 0.997391 0.525878 0.998364 0.0582936 0.202159 0.125859 0.567561 0.0343626 0.999999 0.0286529 0.727334 0.999513 1 0.113885 0.182142 0.083926 1 0.139136 0.999997 0.0873312 0.0519425 0.0799594 0.226248 0.118594 0.0458226 0.0368745 0.125332 0.0667373 0.149266 0.0467504 0.321176 0.0482313 0.0996039 0.92839 0.995675 0.137486 0.0270242 0.980214 0.0871096 0.0763438 0.0912084 0.0492944 0.0801765 0.330793 1 0.0763665 0.0688203 0.124829 0.0262653 0.0264595 0.0605824 0.131115 0.382491 0.0315484 0.0837996 0.093061 0.109864 0.0461199 0.055056 0.173705 0.54023 0.114133 0.0521064 0.090596 0.0720349 0.318094 0.0342389 0.078682 0.199688 0.133485 0.0499332 0.122977 0.129678 0.102239 0.116675 0.190149 0.145086 0.110691 0.11321 0.159422 0.203313 0.0811228 0.0307653 0.0699622 0.252978 0.335342 0.0389275 0.179558 0.156047 0.0924726 0.0306794 0.0571774 0.107149 0.117719 0.149734 0.115594 0.132221 0.153147 0.0655377 0.0641138 1 0.396747 0.0379534 0.0295861 0.0851818 0.0718869 0.183692 0.999996 0.0503389 0.0577853 0.9713 0.115083 0.0523672 0.105876 0.122654 0.0695363 0.0501915 0.100087 0.106422 0.145497 0.990488 0.100096 0.16248 0.0546138 0.999999 0.228885 0.134052 1 0.173471 0.11122 0.127298 0.110961 0.0413028 0.13866 0.999528 0.0345902 0.0335504 0.109638 0.080076 0.0659975 0.138137 0.16707 0.0537794 0.10728 0.0718939 0.0730762 0.189939 0.976564 0.0527795 0.0577813 0.287933 0.0449402 0.0337378 0.140883 0.334548 0.123187 0.141757 0.0475256 0.281661 0.106281 0.330038 0.249717 0.106145 0.0442362 0.10616 0.0405926 0.0809944 0.110845 0.212514 0.403293 0.100276 0.0692497 0.721824 0.0969175 0.160896 0.0462083 0.0885194 0.152922 0.0553416 0.0428701 0.121546 0.112456 0.0792537 0.0405128 0.13619 0.0203687 0.148888 0.0882951 0.158805 0.0610582 0.116457 0.0464394 0.999999 0.0465144 0.0976196 0.491069 0.068591 0.0693561 0.152029 0.101127 0.0991074 0.0526599 0.0525292 0.0730188 0.104536 0.220185 0.0610121 0.970812 1 0.0277417 1 0.0162851 0.0933203 0.197289 0.0416219 0.0361692 0.0480869 0.412284 0.688906 1 0.0730813 0.0704758 0.0628158 0.0416241 0.136902 0.066208 0.128196 0.0322439 0.0559972 0.0826165 0.0279335 0.169664 0.984348 0.0629661 0.101126 0.109691 0.422858 0.100714 0.9888 0.715335 0.0410134 0.0508163 0.0803354 0.140122 0.99997 0.370368 0.0678175 0.0568391 0.305054 0.0734239 0.103767 0.0645812 1 0.0896269 0.0496831 0.0894486 0.0540223 0.0297918 0.998011 0.0325016 0.276789 0.548815 0.0470076 0.113146 0.0536201 0.0286745 0.108345 0.99336 0.0460071 0.0704186 0.139671 0.0910489 0.109635 0.108598 0.112394 0.208692 0.133133 1 0.112206 0.173501 0.998478 0.10584 0.999065 0.0892939 0.101495 0.062867 0.0529443 0.0341842 0.071138 0.0413269 0.0571492 0.999998 0.143297 0.0995466 0.17073 0.122435 0.109801 0.999946 0.0487629 0.138048 0.123215 0.572177 0.99987 0.052484 0.0468476 0.0869555 0.371977 0.203507 0.111812 0.0433887 0.0638976 0.0457281 0.118303 0.214444 0.0404199 0.215349 0.0737362 0.39814 0.988364 0.0931641 0.107934 0.0486615 0.0760226 0.0927853 0.0859934 0.0666639 0.0472034 0.187765 0.0589814 0.557138 0.0982536 0.0811964 0.381111 0.0643927 0.0757323 0.0678258 0.977529 0.131035 0.144728 0.100306 0.05168 0.0533737 0.229415 0.0499041 0.079342 0.999999 0.0735238 0.296609 0.107075 0.0954295 0.100565 0.108762 0.872194 0.0644462 0.138353 0.396022 0.0807962 0.0835963 0.0732213 0.297362 0.0780234 0.109302 1 0.0483289 0.0685061 0.0370847 0.0775282 0.515422 0.0505475 0.0592184 0.152721 0.695262 0.0308346 0.172872 0.106564 0.125998 0.734351 0.0857048 0.196406 0.200806 0.123821 0.623424 0.0550119 0.359918 0.28296 0.144868 0.0117932 0.155698 0.0320494 0.135112 0.0535469 0.0192884 0.115446 0.169405 0.126664 0.221937 0.200751 0.128487 0.180159 0.0433743 0.0562018 0.1205 0.0803077 0.0236167 0.175101 0.120314 0.111805 0.332039 0.0933674 0.240953 0.344164 0.0340752 0.0712287 0.0369598 0.0901711 0.102673 0.153926 0.0414416 0.947636 0.106002 0.0873731 0.998372 0.027219 0.0657457 0.0312274 0.575424 0.0394885 0.125626 0.126827 0.103382 0.996995 0.654346 0.159172 0.161333 0.11395 0.0398855 0.0539439 0.0627717 0.0454873 0.97716 0.0316574 0.0423603 0.159635 0.0893283 0.083431 0.0663518 0.11552 0.0567333 0.0305077 0.202126 0.0704365 0.0936262 0.15133 0.259273 0.199685 0.152839 0.0775897 0.0499108 0.836579 0.0240324 0.0875826 0.145717 0.0747588 0.102656 0.0558332 0.0677665 0.0859945 0.132133 0.26173 0.0902236 0.0891039 0.0647334 0.112799 0.057026 0.0911428 0.117812 0.0427551 0.0443517 0.119759 0.0625448 0.0453037 0.14364 0.139697 0.0498789 0.137552 0.112807 0.0540424 0.130568 1 0.241068 0.0564003 0.04177 0.0482513 0.165385 0.150659 0.0357011 0.189717 0.101905 0.0403766 0.993431 0.097337 0.0346039 0.0383486 0.119953 0.104747 0.0595298 0.0312639 0.997311 0.0512697 0.0327418 0.0999481 0.99841 0.386339 0.0969058 0.139301 0.0698292 0.125548 0.0231232 0.999394 0.120443 0.999965 0.992101 0.0827045 0.0584123 0.104943 0.0475043 0.0721942 0.101545 0.920514 0.0322465 0.107866 0.033901 0.227596 0.262561 0.0429195 0.0656793 0.0839399 0.999026 0.033102 0.0241701 0.228545 0.0320408 0.0898455 0.0840766 0.0791534 0.165882 0.0489127 0.0585519 0.277939 0.437572 0.0729242 0.208608 0.998799 0.0936906 0.999799 0.0902174 0.99058 0.136717 0.161071 0.998154 0.0571259 0.982854 0.999379 0.109488 0.0395812 0.0362668 0.156247 0.0593103 0.0977675 0.12651 0.345713 0.112942 0.102939 0.115828 0.150885 0.123034 0.0791918 0.0733432 0.0555813 0.223583 1 0.0746454 0.0869375 0.659599 0.0482238 0.0558679 0.101207 0.0639019 1 0.0595404 0.995435 0.0226231 1 0.096163 0.0768765 0.131237 0.0573896 0.148136 0.131878 0.072868 0.533932 0.630665 0.0979441 0.05219 0.118755 0.176127 0.0558866 0.0521188 0.0363768 0.10862 0.0850827 0.142197 0.0666833 0.0173377 0.064132 0.112646 0.909731 0.0346922 0.149094 0.0805997 0.0239675 0.0682368 0.0928153 0.0204013 1 0.112455 0.282261 0.18807 0.316635 0.026791 0.0890686 0.19926 0.117712 0.320024 0.126946 0.13718 0.549108 0.0908657 0.107014 0.0635549 0.0937348 0.0530583 0.0913796 0.0895812 0.904607 0.999915 0.199737 0.188672 0.118493 0.3001 0.0723359 0.0493175 0.0975663 0.0725223 0.999874 0.256763 0.0910065 0.154919 0.925564 0.590871 0.125756 0.0345622 0.999995 0.138045 0.0964581 0.129164 0.981749 0.0281482 0.0630117 0.0236939 0.117232 0.0746728 0.125989 0.0572599 0.091116 0.028684 0.0912587 0.107598 0.137851 0.0825595 0.0504484 0.0401789 0.912742 0.0940555 0.117317 0.0305477 0.328958 0.152481 0.0745521 0.0554136 0.0561906 0.0897456 0.108957 0.762028 0.0700965 0.112998 0.999815 0.182397 0.122092 0.128118 0.14267 0.99994 0.0702443 0.238051 0.257904 0.17991 0.163334 0.0780503 0.247075 0.0498116 0.940523 1 0.11354 0.0607824 0.127959 0.164265 0.165644 0.795812 0.0424878 0.999925 0.138678 0.185382 0.250308 1 0.135797 0.104214 0.0488307 0.220614 0.0342273 1 0.0498082 0.704785 0.608538 0.0993435 0.0456727 0.0193557 0.152249 0.0860314 0.0587286 0.100909 0.0507317 0.372947 0.0244138 0.078683 0.0594214 0.107004 0.109841 0.0208129 0.110991 0.0415401 1 0.143055 0.187559 0.451257 0.0491013 0.109899 0.960107 0.113195 0.0645361 0.147632 0.981785 0.08377 0.0525611 0.0376963 0.159833 0.0994568 0.99998 0.142446 0.095175 0.0654923 0.316569 0.0653202 0.0267064 0.11777 0.036744 0.248425 0.269703 0.21507 0.0849708 0.309885 0.189768 0.0339569 0.0510285 0.019889 0.0207336 0.171911 0.0580486 0.150423 0.456152 0.0842724 0.0374302 0.0800887 0.0677892 0.0834778 0.285981 0.0648834 0.037934 0.0939482 0.114681 0.115993 0.212527 0.198185 0.0422816 0.0888818 0.188879 0.178106 0.0383155 0.446104 0.0698313 0.0317018 0.0281048 0.0606964 0.227862 0.0864926 0.0651369 0.0851209 0.0976295 0.0302296 0.142912 0.0583382 0.932188 0.0411931 0.056578 0.126641 0.116514 0.0657933 0.859829 0.0843828 0.116625 0.0767345 1 0.069425 0.0744166 0.170151 0.0668176 0.126954 1 0.373118 0.0869941 0.15317 0.286139 0.984665 0.136721 0.133835 0.0415633 0.459187 0.0642629 0.098183 1 0.0355471 1 0.0323232 0.108122 0.161263 0.18939 0.0433928 0.16653 0.0346868 0.115097 0.0678294 0.946121 0.203155 0.0368069 0.0441371 0.0680755 0.0424298 0.0392369 0.0808101 0.0980188 0.107677 0.412605 0.146843 0.0769558 0.0492195 0.0420519 0.428225 0.995668 1 0.125705 0.141082 0.150032 0.0668762 0.106652 0.0880392 0.112028 0.0934614 0.126241 0.187266 0.173456 0.0638353 0.406313 0.098151 0.860943 0.115314 0.205037 0.422032 0.0831245 0.0982917 0.105911 0.999994 0.0606272 0.123077 0.0240191 0.112205 0.0920236 0.110152 0.508536 0.146845 0.0814876 0.258269 0.0643675 0.0662118 0.178887 0.205843 0.1571 0.0453349 1 1 0.84193 0.101224 0.134746 0.126053 0.694261 0.073993 0.0992469 0.15981 0.0994631 0.0592864 0.0958334 0.0948652 0.0935918 0.0851765 0.570154 0.0531743 0.121615 0.149005 0.077309 0.138446 0.295273 0.220224 0.115598 0.110866 0.0539228 0.0355678 0.035598 0.0839239 0.109404 0.146923 0.0715059 0.180736 0.141266 0.324746 0.101857 0.0577073 0.129577 0.0337647 0.161161 0.653799 0.159604 0.0706403 0.0656811 0.3216 0.138337 0.173625 0.0937634 0.0664369 0.0943322 0.0714496 0.0575309 0.999887 0.0445561 0.0691347 0.0413388 0.142536 0.178166 0.202565 0.0509543 0.647284 0.0868344 0.126709 0.114113 0.127736 0.383421 0.993067 0.0584263 0.124873 0.796017 0.0564182 0.145647 0.0632614 0.100174 0.104353 0.059106 0.0541458 0.0863899 0.0325442 0.133816 0.0229451 0.0814949 0.142391 0.11999 0.340907 0.130666 0.123877 0.230853 0.208162 0.055101 0.158479 0.087595 0.058057 0.12241 0.0812886 0.115927 0.0958401 0.12907 0.12998 0.302587 0.22131 0.283698 0.204896 0.0342399 0.168243 0.203653 0.999972 0.0490015 0.0961288 0.0412336 0.667604 0.288595 0.0804703 0.0841238 0.154352 0.113003 0.0920421 0.381998 0.139509 0.117172 0.0584371 0.109641 0.933526 0.743446 0.0812067 0.675372 0.0437352 0.0620064 0.0504044 0.0422964 0.103347 0.0387705 0.10926 0.203427 0.0532251 0.997719 0.100057 0.254169 0.0909755 0.226594 0.0543215 0.0553133 0.0505621 0.127634 0.0627632 0.220791 0.196269 0.123274 0.0835667 0.166297 0.106532 0.105516 0.0398204 0.118668 0.0402386 0.0588642 0.0582488 0.0851664 0.999999 0.0544137 0.409503 0.209508 0.283213 0.0795384 0.0862331 0.0822685 0.0864298 0.122101 0.120222 0.0477185 0.090283 0.112385 0.0469772 0.142504 0.0433083 0.0719422 0.0374699 0.0981503 0.999995 0.097174 0.0720758 0.07807 0.139663 0.0288662 0.162069 0.455265 0.0531649 0.0711419 0.42888 0.24539 0.0340984 0.0972192 0.932453 0.121176 0.371717 0.121077 0.0987576 0.0796155 0.131978 0.17465 0.934816 0.121912 0.256957 0.468765 0.103644 0.0913995 0.074808 0.0864442 0.0666278 0.861249 0.110281 0.0728881 0.066349 0.049473 0.108801 0.121095 0.0455419 0.0572753 0.0626777 0.0467675 0.177954 0.0787233 0.050207 0.0949303 0.0364349 0.0920879 0.162794 0.076623 0.133865 0.0392315 0.0544981 0.0485017 0.0838109 0.0930585 0.0880505 0.0726471 0.129005 0.141974 0.113425 0.85846 0.26956 0.118952 0.198611 0.0772426 0.0399034 0.0578878 0.0241387 0.0602564 0.983284 0.287376 0.0711366 0.160587 0.361947 0.0427734 0.23809 0.0541941 0.0641171 0.0505811 0.0495246 0.118918 0.0609536 0.0691442 0.0435481 0.0942726 0.0540531 0.0285475 0.0572857 0.139907 0.115822 0.182456 0.0773438 0.116559 0.107965 0.138269 0.0792333 0.0520641 0.0382591 0.144555 0.0908626 0.135615 0.0928548 0.0495452 0.0986651 0.0786883 0.0469052 0.883712 0.207656 0.14899 0.676938 0.0756009 0.186029 0.0838353 0.0967125 0.322556 0.123479 0.126341 0.14718 0.109517 0.133035 0.0646189 0.428358 0.0649726 0.0840543 0.092201 0.190098 0.0684547 0.0892187 0.149903 0.0785068 0.0520556 0.0658488 0.0973757 0.0858278 0.108156 0.109933 0.0865874 0.120543 0.122362 0.0929754 0.0664362 0.0663427 0.0566702 0.234331 0.108202 0.107037 0.0533397 0.0388289 0.125274 0.0813251 0.0382589 0.0901825 0.124918 0.18145 0.0669223 0.0977912 0.126272 0.204701 0.0974239 0.059594 0.057691 0.0656781 0.027005 0.0647777 0.0143687 0.0277982 0.113279 0.90296 0.0801393 0.11853 0.0723827 0.0547434 0.157037 0.121251 0.121582 0.144588 0.130085 0.999998 0.0387219 0.0212122 0.0784383 0.0381771 0.104005 0.0482682 0.115297 0.0328571 0.100712 0.354906 0.0241744 0.0695043 0.0671449 0.125252 0.100742 0.0709187 0.15465 0.340715 0.087205 0.116031 0.131169 0.0763944 0.267842 0.0802625 0.0848327 0.135615 0.0726942 0.149178 0.183068 0.16615 0.33016 0.0890242 0.158978 0.0726124 1 0.107116 0.0581962 0.999937 0.109332 0.0506721 0.0715176 0.104847 0.0777088 0.134881 0.982341 0.121788 0.0569057 0.112224 0.0212744 0.0498215 0.0790045 0.0507201 0.959996 0.133093 0.108892 0.0721302 0.294613 0.0944846 0.946001 0.0915658 0.0960449 0.262129 0.0624761 0.177719 0.0969763 0.442078 0.143254 0.539159 0.147135 0.138167 0.126002 0.0894936 0.311618 0.0505999 0.107169 0.321674 0.120015 0.46101 0.999842 0.19271 0.25669 0.0436037 0.369916 0.979643 0.159765 0.095424 0.99891 0.0881185 0.119048 0.121704 0.0672073 0.0821788 0.999993 0.0698613 0.106255 0.350935 0.140079 0.227035 0.0746871 0.99973 0.0767869 0.0704866 0.0757077 0.141274 0.733624 0.136765 0.0716352 0.0363614 0.132053 0.0954102 0.15669 0.151997 0.0591195 0.105217 0.109102 0.0886468 0.0722558 0.0805868 0.0862007 0.800798 0.0187743 0.18072 0.149702 0.105104 0.055353 0.0672627 0.0390651 0.505964 0.130014 0.0762574 0.0929549 0.065349 0.968937 0.050155 0.0808652 0.122647 0.0306351 0.0477288 0.0225817 0.909498 0.0224678 0.0735707 0.161136 0.0647709 0.403493 0.0372399 0.0324687 0.071243 0.0442157 0.0821439 0.0589775 0.0595947 0.141278 0.0682394 0.112462 0.0851942 0.180473 0.347839 0.128369 0.0179116 0.186466 0.129753 0.0581974 0.0671863 0.124788 0.0699359 0.109208 0.101649 0.0419115 0.177268 0.05139 0.122423 1 0.1941 0.0785506 0.11023 0.0905275 0.112982 0.106728 0.0812358 0.468065 0.132218 0.148091 0.115407 0.15257 0.0931619 0.123872 0.133206 0.063323 0.119837 0.44999 0.103528 0.0328295 0.0392176 0.11195 0.0917769 0.105595 0.0817518 0.101376 0.142585 0.184184 0.0728776 0.102669 0.100421 0.11637 0.101086 0.110746 0.108328 0.0973328 0.0868482 0.108155 0.114617 0.11191 0.0955657 0.100585 0.106236 0.0598941 0.151707 0.411551 0.0756686 0.0449869 0.0677974 0.0449156 0.0560958 0.116949 0.0265363 1 0.487566 0.174831 0.0549286 0.307926 0.999995 0.0419981 1 0.086345 0.0974738 0.0385281 0.191554 0.0920422 0.0840347 0.147503 0.05962 0.0924073 0.0712936 0.0320119 0.334118 0.133756 0.0938555 0.107772 0.0956358 0.0409741 0.121523 0.036358 0.280614 0.106237 0.108484 0.110046 0.0522638 0.0409871 0.131775 0.999159 0.0876699 0.0893178 0.122709 0.0665621 0.873688 0.051268 0.129129 0.0452517 0.0288577 0.121244 0.0856683 0.092 0.0484255 0.135969 0.0755059 0.0390632 0.133872 0.114446 0.106319 0.878482 0.167292 0.0542162 0.999746 0.0363364 0.0461166 0.15134 0.0827229 0.0837313 0.0772087 0.161251 0.221591 0.0357392 0.0496387 0.0576402 0.0357635 0.12726 0.685737 0.157485 0.123724 0.421948 0.102807 0.115566 0.0706588 0.147466 0.0872974 0.117811 0.06671 0.151563 0.0939139 0.11057 0.0682296 0.0783815 0.0818103 0.0585591 0.0595026 0.0277267 0.0497537 0.06723 0.107432 0.118031 0.104005 0.121546 0.1221 0.191264 0.0585227 0.065093 0.0674126 0.0330476 0.0447525 0.353322 0.0688359 0.118473 0.0632611 0.0654821 0.0951754 0.0512591 0.126855 0.0374043 0.298459 0.117669 0.258389 0.160453 0.0427523 0.170317 0.122812 0.126925 0.0352157 0.102801 0.999978 0.126865 0.0419326 0.0589832 1 0.0653792 0.154122 1 0.486157 0.360503 0.96747 0.114316 0.032885 0.998857 0.999989 0.0368387 0.132868 0.670631 0.143332 0.16587 0.085635 0.0512986 0.12542 0.232548 0.320863 0.170559 0.070895 0.114473 0.0625005 0.0432428 0.0941913 0.167286 0.0884607 0.118373 0.116725 0.0586882 0.21374 0.56807 0.0843961 0.0887805 0.25274 0.593104 0.0787806 0.102334 0.0358873 0.223301 0.35152 0.38281 0.126623 0.0505879 0.999497 0.538619 1 0.891071 0.0621645 0.0877297 0.184345 1 0.0304468 0.0638796 0.0827568 0.0843264 0.0377134 0.102987 0.0250253 0.136112 0.0401111 0.977495 0.111529 0.0347122 0.275669 0.0736776 0.0695847 0.0346337 0.312242 0.0451469 0.0398509 0.207981 0.125295 0.029449 0.0574076 0.0234821 0.166091 0.106132 0.0365718 0.373442 0.019137 0.728233 0.24182 0.075646 0.0388317 0.0825561 0.0680701 0.101604 0.267817 0.0945145 0.112539 0.106314 0.120003 0.0839012 0.517819 1 0.0407391 0.0527339 0.123616 0.0727836 0.093192 0.0823716 0.99442 0.093934 0.866779 0.0387625 0.0601177 0.033797 0.0332463 0.102753 0.0577613 0.124021 0.0418427 1 0.0581932 0.105915 0.123582 0.103954 0.108335 0.0754351 0.0575195 0.0688829 0.0462853 0.0791994 0.10666 0.132216 0.0776946 0.106193 0.0691206 0.12503 0.0167563 0.0743934 0.489822 0.139712 0.691517 0.0719999 0.121392 1 0.0329936 0.037208 0.039328 0.0412286 0.0679693 0.029157 0.0454335 0.055696 0.0588531 0.0727137 0.232319 0.0401692 0.0873455 0.0592794 0.120812 0.055993 0.109723 0.0318799 0.0743681 0.0853461 0.0707064 0.0559074 0.068695 0.0778074 0.386966 0.0750781 0.34592 0.111809 0.08488 0.115632 0.999896 0.833757 0.100622 0.656945 0.507906 0.998356 0.245771 0.0991533 0.181783 0.0618768 0.139096 0.0413407 0.0604556 0.0818102 0.0563492 0.208932 0.044312 0.0577803 0.0262279 0.0571194 0.100512 0.468407 0.152167 0.0778744 0.172674 0.0917692 0.0730347 0.035706 0.096703 0.0923594 0.0417568 0.0381561 0.0634415 0.11015 0.0233585 0.056728 1 0.234263 0.0384456 0.040298 0.0698569 0.0919739 0.0654868 0.0479241 0.136575 0.925091 0.105818 0.433699 0.0271805 0.0159687 1 0.999947 0.0669257 0.0669113 0.0630696 0.0987887 0.49326 0.989749 0.105195 0.0493583 0.165542 0.0988974 0.0786029 0.134876 0.476628 0.0723904 0.50523 0.103243 0.0735026 0.253953 0.162185 0.125441 0.057363 0.117928 0.0472264 1 0.0396692 0.0552604 0.046124 0.0551134 0.127798 0.132004 0.109176 0.986532 0.148329 0.695583 0.0762903 0.124481 0.121131 0.116393 0.112769 0.0712594 0.145507 0.291726 0.118894 0.0656906 0.0358936 0.0425343 0.10474 0.994854 0.193822 0.133846 0.131117 0.0443777 0.0692413 0.0873729 0.0840151 0.0476664 0.0715236 0.100746 0.0953892 0.126118 0.0245724 0.163372 1 0.6437 0.21798 0.247854 0.0868763 0.0336734 0.989542 0.982564 0.119945 0.177847 0.0976803 0.0776831 0.0555617 0.760511 0.0594567 0.0970577 0.115337 1 0.633521 0.0676012 0.0625271 0.186796 0.0346313 0.132679 0.0364195 0.954557 0.888107 0.147124 0.136189 0.0908085 0.120809 0.140237 0.141231 0.951368 0.0602116 0.0290153 0.137808 0.0840957 0.118875 0.114056 0.27293 0.088809 0.0566623 0.733013 0.0969112 0.210955 0.158266 0.130342 0.119112 0.058574 0.0356537 0.127599 0.0838002 0.0851152 0.183423 0.227392 0.099282 0.131422 0.635444 0.138049 0.0399331 0.0616036 0.0693445 0.0976803 0.292746 0.296445 0.773698 0.103083 0.0676327 0.0714483 0.0419564 0.112278 0.0809103 0.199586 0.147007 0.261445 0.0341416 0.069598 0.0843938 0.110156 0.0629451 0.109698 0.116456 0.0700882 0.0974153 0.0828915 0.129865 0.918615 0.410091 0.932495 0.222719 0.0485157 0.110801 0.106423 0.113601 0.0398346 0.0648376 0.0920343 0.114342 0.0697925 0.206034 0.0600973 0.0954312 0.187141 0.470481 0.133974 0.158104 0.160091 0.0448164 0.0357798 0.0805409 0.0463481 0.11572 0.504947 0.142444 0.65248 0.084599 0.0368892 0.0439257 0.0440485 0.0729622 0.0347994 0.0580966 0.287119 0.0890973 0.170554 0.080517 0.110717 0.0609195 0.0885996 0.0897512 0.106257 0.105258 0.0400944 0.10514 0.0523138 0.349789 0.735702 0.135216 0.158463 0.27324 0.0588792 0.113305 0.0400511 0.0808002 0.119071 0.0282074 0.117202 0.200897 0.122336 0.0205566 0.372209 0.0890705 0.102318 0.998172 0.214518 0.0756017 0.0809597 0.162819 0.0548983 0.638424 0.0559229 0.0323095 0.154769 0.0420288 0.100612 0.0825399 0.925253 0.0893811 0.107069 0.999998 0.0481271 0.0467171 0.170725 0.107791 0.0319583 0.123101 0.166402 0.0355933 0.116408 0.0655122 0.0366613 0.160423 0.999502 0.108655 0.126486 0.131252 0.162019 0.681915 0.0722753 0.113833 0.108392 0.0609937 0.0573161 0.0581382 0.115852 0.0489339 0.200269 0.35984 0.0778956 0.66539 0.0842351 0.0315208 0.0810739 0.999987 0.136584 0.106336 0.19879 0.168443 0.0936842 0.374279 0.217993 0.12754 1 0.107732 0.233785 0.869144 0.103451 0.0484857 0.10277 0.0957376 0.0907029 0.14363 0.0354594 0.46117 0.03434 0.0539403 0.16477 0.0574401 0.101089 0.0301452 0.0365534 0.0693219 0.100769 0.0481682 0.0327695 0.191672 0.0956136 0.044048 0.127718 0.0699647 0.170014 0.778057 0.125656 0.0359663 0.0660746 0.999166 1 0.063831 0.11086 0.513851 0.0468683 0.0347995 0.0488761 0.989403 0.0636156 0.952132 0.0590231 0.0336362 0.990814 0.10251 0.0915191 0.0958582 0.0829692 0.999984 0.0570242 0.123595 0.149778 0.0971764 0.120091 0.0925871 0.133241 0.0266827 0.357446 0.109283 0.176826 0.128969 0.335421 0.0561358 0.0274584 0.101936 0.0693142 0.955363 0.0846649 0.0876168 0.0451449 0.056071 0.231342 0.047716 0.123168 0.146944 0.999995 0.0380615 0.115926 0.0632325 0.125479 0.10623 0.0484734 0.038805 0.0700877 0.0712904 0.079863 1 0.0889129 0.0669376 0.16502 0.0703858 0.580267 0.342496 0.130589 0.103599 0.0362059 0.0853047 0.453856 0.999857 0.042797 0.099082 0.365063 0.801143 0.0746478 0.0993598 0.0582175 0.0242138 0.405112 0.127989 0.406951 0.0556764 0.101181 0.0414547 0.0562291 0.212956 0.0793766 0.105196 0.231873 0.0743722 0.0885776 0.370389 0.0380055 0.077724 0.476806 0.105095 0.0538967 0.0413444 0.13793 0.068909 0.0794616 0.0563725 0.118939 1 0.0929862 0.0311779 0.141232 0.11919 0.443802 0.201406 0.180575 0.0880702 0.0925127 0.141166 0.244213 0.113689 1 0.0756411 0.0955581 0.286294 0.0970853 0.10056 0.0893299 0.0755359 0.0814142 0.0965036 0.0960883 0.0552036 0.0610809 0.0189626 0.0293227 0.193984 0.0589997 0.26311 0.0981613 0.220415 0.981191 0.13978 1 0.0839987 0.089265 0.114405 0.193391 0.139276 0.350633 0.10567 0.18741 0.0854253 0.118539 0.0903361 0.994538 0.993902 0.986689 0.494693 0.0551596 0.584974 0.0869951 0.0702874 0.0881304 0.0862479 0.0772425 0.146894 0.0541909 0.0953792 0.0826281 0.124 0.105426 0.0858129 0.0757857 0.162666 0.070475 0.0408386 0.0545713 0.0311083 0.0474673 0.335749 0.0523452 0.899131 0.139602 0.107532 0.1467 0.760493 0.049642 0.12139 0.316169 0.854493 0.100708 0.123727 0.999971 0.0481432 0.147003 0.0939271 0.0610196 0.0526916 0.0360424 0.0873546 0.117508 0.0578543 0.0240004 0.112583 0.0962404 0.111222 0.458837 0.0705348 0.163574 0.095866 0.143838 0.602553 0.281568 0.0830819 0.204572 0.132246 0.501295 0.15554 0.249762 0.165529 0.0963504 0.0384633 0.483644 0.363352 0.403224 0.0754951 0.102373 0.198362 0.0946353 0.30363 0.110765 1 0.2461 0.200489 0.0722731 0.99834 0.0686664 0.9005 0.0563734 0.105271 0.351707 0.104389 0.0175163 0.153575 0.0464482 0.0795124 0.109236 0.989691 0.0570951 0.0451264 0.076419 0.966799 0.10631 0.102271 0.321277 0.185338 0.197964 0.593817 0.230841 0.0590854 0.0566207 0.0610206 0.0719682 0.113736 0.0275744 0.0963022 0.1092 0.0482298 0.124019 0.0512171 0.1224 0.130085 0.167485 0.113349 0.064213 0.0779456 0.0942851 0.0555533 0.0954411 0.254661 0.0597483 0.998301 0.0571491 0.0375456 0.0333553 0.155878 0.109888 0.371406 0.522729 0.0810657 0.0751601 0.164083 0.194183 0.163859 0.0415336 0.164541 0.0460083 0.15994 0.0404734 0.256896 0.120068 0.104052 0.0415027 0.0531134 0.999998 0.997208 0.0957838 0.550579 0.0458434 0.0391955 0.108756 0.0251115 0.0308488 0.15854 0.108692 0.0484738 0.0801885 0.0304111 0.048627 0.119708 0.0759167 0.0915439 0.219554 0.207952 0.128481 0.108513 0.104237 0.0959586 0.0787356 0.0675419 0.148354 0.0952557 0.038133 0.095024 0.12743 0.0922304 0.198362 0.0450699 0.0596756 1 0.0345697 0.0614102 0.156658 0.0697697 0.11537 0.0742949 0.0887773 0.162204 0.161247 0.091417 0.463346 0.034286 0.126038 0.223929 0.0672098 0.103384 0.100248 0.114251 0.151887 0.0207904 0.0485462 0.103908 0.185366 0.165194 0.999993 0.0571046 0.985926 0.417884 0.212646 0.0752977 0.0648897 0.0872966 0.067954 0.0547953 0.0521805 0.982928 0.119414 0.772444 0.0680092 0.0680116 0.130829 0.968555 0.101375 0.0689222 0.231452 0.101324 0.101562 0.0739161 0.0510643 0.111272 0.0675077 1 0.0401952 0.103472 0.0266919 0.948841 0.255864 0.147182 0.118648 0.115876 0.0813948 0.0803982 0.12267 0.0947058 0.11552 0.136557 0.0498579 0.0631677 0.550534 0.131743 0.0755837 0.239423 0.123063 1 0.999911 0.550398 0.0826288 0.0319869 0.0422846 0.112142 0.0795334 0.0468041 0.0496271 0.0495469 0.247241 1 0.05446 0.107797 0.352487 0.572864 0.102583 0.0809257 0.0680774 0.148889 0.616504 0.32969 0.997143 0.123406 0.0515825 0.245927 0.122778 0.0630728 0.139742 0.0287844 0.0548777 0.145475 0.0616013 0.0674458 0.0450802 0.230685 0.0727793 0.357916 0.0658149 0.0697946 0.17344 0.0553765 0.160784 0.0323571 0.114333 0.137553 0.113929 0.675035 0.140018 0.0511361 0.0524405 0.0547293 0.311268 0.169354 0.0418342 0.0390951 0.0678583 0.0579613 0.119544 0.19159 0.168828 0.0625865 0.0917689 0.999135 0.732458 0.126018 0.127599 0.69236 0.23194 0.0978938 0.159982 0.137568 0.157788 0.995717 0.0859091 0.093799 0.908092 0.0644579 0.0286885 0.217781 0.0826294 0.0332271 0.0284069 0.0680503 0.476894 1 0.098839 0.0950363 0.10543 0.794561 0.0573027 0.0373453 0.118053 0.364755 0.840337 0.158029 0.0835314 0.0586993 0.0324199 0.286653 0.044201 0.302569 0.0629706 0.675278 0.0361671 0.992372 0.999446 0.0956758 0.0407812 0.103113 0.41341 0.366726 0.0590207 0.0501333 0.0517647 0.58724 0.797693 0.727688 0.942919 0.110257 0.370493 0.133304 0.211366 0.0555919 0.126415 0.0584382 0.104473 0.18621 0.0417113 0.0382937 0.0884096 0.162468 0.0485895 0.0274281 1 0.0468628 0.109764 0.986818 0.144011 0.116186 0.132633 0.0506144 0.101869 0.998939 0.105212 0.159108 0.92978 0.348145 0.0314786 0.136209 0.220044 0.0234311 0.873218 0.0405956 0.133773 0.410333 0.0997573 0.0548619 0.0646963 0.994027 0.0413977 0.0993203 0.138612 0.0906583 0.0395975 0.0460024 1 0.0761226 0.102573 0.0371593 0.0544578 0.129022 0.0311152 0.0749366 0.0827616 1 0.459207 0.0185741 0.14832 0.0767742 0.0645477 0.0324809 0.317948 0.0613273 0.027443 0.536082 0.533809 0.112989 0.0877831 0.456396 0.9933 0.0427919 0.464177 0.122761 0.0828532 0.393121 0.10365 0.281773 0.130339 0.235778 0.113238 0.0474524 0.0670042 0.0855131 0.0255034 0.0616045 0.0908 0.136 0.109884 0.221176 0.128812 0.189273 0.0921344 0.143113 0.083041 0.0811346 0.220993 0.0795501 0.852665 1 0.929984 0.0561819 0.100256 0.111102 0.119632 0.193489 0.019334 0.251736 0.0330409 0.0525522 0.0569336 0.059195 0.15426 0.0546593 0.291084 0.092868 0.124681 0.154984 0.237427 0.0327962 0.226255 0.980577 0.0949284 0.999999 0.323724 0.312536 0.850029 0.0427321 0.139344 0.221235 0.215359 0.887893 0.538168 0.12328 0.0499119 0.0496287 0.0670242 0.10219 0.0872385 0.110045 0.209035 0.179867 0.991746 0.070024 0.0653792 0.055107 0.0706162 0.36925 0.114396 0.0639966 0.0365426 0.0794498 0.0413121 0.110474 0.197234 0.144921 0.742734 0.478194 0.0520103 0.0760127 0.0501585 0.120179 0.0461192 0.0604045 0.146808 0.992694 0.0745458 0.0707915 0.0869322 0.257147 0.294027 0.0982542 0.161108 0.0682997 0.0768149 0.0782646 0.130935 0.174402 0.11662 0.992193 0.0378719 0.219331 0.0374835 0.105566 0.0506301 0.125746 1 0.0748419 0.989482 0.0540506 0.0614882 0.0341782 0.0716254 0.253824 0.05639 0.137766 0.104428 0.087256 0.0866523 0.0371149 0.0924758 0.0402975 0.0570492 0.0694563 0.357785 0.0328472 0.759644 0.0952754 0.117569 0.111939 0.19528 0.984228 0.0453655 0.923783 0.117535 1 1 0.129468 0.0870999 0.0578439 0.0790695 0.113741 0.156563 0.119801 0.999985 0.994842 0.0470262 0.0861583 0.0615248 0.0206603 0.109781 0.0167939 0.121022 0.999998 0.170676 0.114634 0.0735031 0.055655 0.0715421 0.966899 0.0667275 0.0794359 0.0231853 0.0360303 0.0543555 0.0666816 0.338103 0.103779 0.0580077 0.339302 0.251727 0.999951 0.0224338 0.106547 0.0578822 0.267085 0.0850417 0.0801538 0.0912781 0.0386898 0.0316976 0.115477 0.123347 0.0686439 1 0.205465 0.108523 0.0653405 0.143038 0.176649 0.0826229 0.0765534 0.50925 0.126272 0.180862 0.0972777 1 0.0462558 0.254955 0.0414176 0.678962 0.0769927 0.0282362 0.997831 0.116036 0.106985 0.0727334 0.351214 0.112971 0.0787295 0.0578376 0.0780635 0.104837 1 0.055063 0.0760065 0.0715582 0.0636598 0.0982478 0.075874 0.0575377 0.0795691 0.118188 0.0559339 0.101843 0.138161 0.258545 0.996395 0.0283142 0.571735 0.0648792 0.0838875 0.0882722 0.303599 0.999219 0.126034 0.0436723 0.115198 0.0379933 0.0368167 0.119195 0.974538 0.808129 0.960811 0.124492 0.934201 0.998837 0.096013 0.100697 0.0706512 0.279346 0.437792 0.131823 0.0958599 0.071407 0.252891 0.0650819 0.0882234 0.973867 0.12507 0.0525025 0.0753646 1 0.073885 0.368441 0.095775 0.0287575 0.140455 0.0634363 0.0432508 0.101416 0.10854 0.0764597 0.0830926 0.302628 0.24884 0.119485 0.0740133 0.462337 0.0422393 0.0529029 0.0420392 0.192745 0.0596163 0.0567127 0.999515 0.20448 0.998996 0.0915562 1 0.113917 0.108463 0.109002 0.0928448 0.0592213 0.676301 0.0611582 0.0849023 0.0479487 0.0579296 0.0631204 0.121915 0.04148 0.0309485 0.118825 0.0943883 0.033896 0.0418026 0.168035 0.334053 0.047359 0.074038 0.0334677 0.0439668 0.0822735 0.109092 0.0324765 0.0481564 0.1207 0.115248 0.0287094 0.0491578 0.0556778 0.998809 0.0569258 0.0484072 0.997551 0.0871517 0.862616 0.247917 0.0774489 0.0667318 0.356899 0.0619965 0.131337 0.0813072 0.0839736 0.0768063 0.0444317 0.998638 0.213936 0.117086 0.0267597 0.0311081 0.0414742 0.067571 0.0631891 0.317825 0.258516 0.0740661 0.0737503 0.139625 0.0244022 0.382697 0.038356 0.0696663 0.0775367 0.0902802 0.159573 0.0934534 0.115238 0.0547278 0.153958 0.201299 0.0683059 0.0672736 0.0538418 0.0350123 0.576177 0.0953616 0.125615 0.0614439 0.0709236 0.0810786 0.206794 0.999906 1 0.068798 0.989152 0.0981332 0.0666675 0.999996 0.409422 0.138861 0.0699437 0.971228 0.0791366 0.079575 0.143832 0.300857 0.929304 0.0684556 0.0773078 0.072031 0.0447141 0.0936149 0.327807 0.200045 0.0733595 0.312998 0.0486914 0.150819 0.0526329 0.995996 0.145408 0.0971793 0.077193 0.999978 0.0703882 0.0783376 0.235567 0.209315 0.0750437 0.274344 0.159576 0.0296546 0.0562067 0.911038 0.0748045 0.1096 0.137492 0.035455 0.0375826 0.0339109 0.110959 0.174362 0.0587055 0.113636 0.0724721 0.0842619 0.18944 0.152715 0.191839 0.251966 0.182106 0.105519 0.0853145 0.133497 0.0833024 0.107463 0.100012 0.108878 0.122962 0.120599 0.0570988 0.0522832 0.110885 0.0794303 0.0520194 0.0707077 0.059085 0.13063 0.067996 0.0670867 0.0462367 0.99835 0.0873006 0.116732 0.22044 0.125644 0.0653624 0.925187 0.0755358 0.112105 0.0373922 0.0466306 0.225883 0.0724458 0.111194 0.943159 0.0596425 0.102397 0.0439377 0.0879821 0.0440577 0.159303 0.103329 0.0316753 0.0332478 0.133377 0.0495193 0.995117 0.173943 0.0921365 0.0309793 0.102011 0.0713585 0.0752415 0.125733 0.0815744 0.164406 0.141343 0.10613 0.114395 0.0907519 0.0561772 0.100181 0.0307061 0.190701 0.108021 0.0326207 1 0.22454 0.143389 0.999927 0.0474986 0.117947 0.0448512 0.111614 0.325113 0.681928 0.202711 0.924807 0.0912167 0.998905 0.0401193 0.154923 0.0568297 0.0877674 0.356533 0.117693 0.988105 0.134913 0.0919964 0.476733 0.137271 0.0711253 0.0550414 0.437466 0.0583827 0.0787782 0.0480506 0.997787 0.350481 0.0394714 0.101006 0.364836 0.121527 0.840775 0.0709153 0.224799 0.136285 0.0937195 0.306579 0.100031 0.183764 0.655054 1 0.0765023 0.239724 0.0360936 0.999878 0.523506 0.14142 0.133577 0.169574 0.118719 0.0455012 0.114467 0.0512913 0.0599273 0.102634 0.0644626 0.0936009 0.200178 0.0456273 0.116647 0.873304 0.159201 0.0676404 0.034824 0.050041 0.02484 0.115637 0.0866458 0.594941 0.0511619 0.0611041 0.117903 0.0480859 0.331684 0.21027 0.145412 0.125584 0.0824335 0.0797746 1 0.0726014 0.119701 0.11078 0.999713 0.0462737 0.127874 0.086431 0.059699 0.562072 0.311691 1 0.0938201 0.743906 0.0981464 0.0457008 0.030341 0.0903499 0.220334 0.108276 0.0706101 0.0966164 0.383204 0.115363 0.090871 0.10275 0.0461107 0.0851486 0.0574801 0.118864 0.0722915 1 0.187589 0.037396 0.0943144 0.0561695 1 0.0531361 0.0509548 0.247353 0.0435944 0.236572 0.373896 0.139484 0.371365 0.084457 0.0820939 0.268182 0.114173 0.0359335 0.121521 0.0315903 0.0786851 0.181451 0.132473 0.0509999 0.724678 0.0391216 0.74013 0.0622793 0.0874265 0.101909 0.163191 0.0235035 0.0823383 0.0219537 0.0945206 0.0798967 0.0452485 0.0356684 0.160158 0.0688083 0.0617115 0.0238625 0.268005 0.111371 0.991738 0.102517 0.0266897 0.0848311 0.832795 0.083964 0.527774 0.254028 0.0397647 0.0981369 0.101122 0.0570336 0.148374 0.0471204 1 0.0678804 0.999525 0.038905 0.999975 0.995782 0.0681766 0.0403424 0.0759807 0.179426 0.0901866 0.108441 0.226998 0.133069 0.1327 0.0195325 0.0665777 0.0648046 0.159673 0.0920667 0.0654287 0.0372427 0.336694 0.0651258 0.0344699 0.585222 0.084279 0.0929166 0.0631175 0.0458746 0.0897613 0.0874908 0.0923242 0.99998 1 0.0879209 0.0623623 0.0448751 0.11292 0.0817519 0.0265865 1 0.105922 0.589055 0.0837893 0.947549 0.0755835 0.0472443 0.0777697 0.175586 0.0273712 0.999999 0.157547 0.866119 0.0621004 0.0679982 0.339716 0.067148 0.11565 0.0669199 0.799407 0.0604836 0.052295 0.116332 0.0543389 0.074959 0.891352 1 0.0446612 0.0351449 0.087508 0.0563602 0.0842701 0.0194966 0.096919 0.123516 0.0832145 0.0330576 0.194483 0.0631767 0.0491844 0.059663 0.180546 0.670837 0.122831 0.0833768 0.24619 0.0287594 0.141721 0.0888127 0.128133 0.0301842 0.111641 0.0475629 0.0399657 0.197074 0.0798518 0.0352414 0.0938727 0.108225 0.0740726 0.042087 0.996548 0.099936 0.881202 0.986681 0.114142 0.109438 0.182775 0.0741839 0.699176 0.700808 0.0306978 0.130237 0.0753213 0.17375 0.153176 1 0.212471 0.157371 0.997696 0.0889698 1 0.0691915 0.107117 0.118834 0.0499444 0.0406638 0.0282051 0.354657 0.613145 0.0932681 0.180937 0.121099 0.0577293 0.142637 0.112568 0.366456 0.0271081 0.022327 0.113091 0.174362 0.0333809 0.151736 0.0433801 0.16639 0.133254 0.0395518 0.178326 0.980006 0.101193 0.228525 0.0519473 0.0788801 0.088999 0.113583 0.0868408 1 0.0631781 0.0598803 0.0779793 0.129818 0.0901922 0.222406 0.115987 0.0585682 0.102144 0.165181 0.0629078 0.0560441 0.0389034 0.147629 0.241755 0.0735063 0.11483 0.0854077 0.0240875 0.0637799 0.503818 0.157671 0.151613 0.863175 0.0645875 0.117394 0.335324 0.0973334 0.0835897 0.0726766 0.146674 0.0566803 0.129449 0.080308 0.826876 0.948451 0.199671 0.0351281 0.0371556 0.144259 0.0617795 0.176496 0.0318644 0.0749437 0.0555569 0.0579432 0.0474945 0.100822 0.0937916 0.106439 0.0512363 0.999999 0.0663902 0.071702 0.221623 0.999968 0.21764 0.0712553 0.124431 0.180957 0.0645198 0.0750353 0.0702237 0.143639 0.065524 0.0652808 0.0563472 0.993593 0.071298 0.124657 0.0721466 0.0810285 0.126945 0.786622 0.071174 0.0311743 0.038783 0.0707094 0.180803 0.0625135 0.0682765 0.0406145 0.0447048 0.0486748 0.441929 0.101158 0.0978562 0.999672 0.0708319 0.0402772 0.0660053 0.214191 0.0668301 0.0953374 0.0445263 0.96903 0.351216 1 0.06518 0.075632 0.998277 0.11286 0.219447 0.143154 0.157919 0.137966 0.142938 0.999112 0.0373642 0.122762 0.0945426 0.0335617 0.0459454 0.0666862 0.11122 0.999542 0.949398 0.0402602 0.0616794 0.0544112 0.129866 0.118399 0.073818 0.0309871 0.0490295 0.095734 0.166405 0.104923 0.0419182 0.142373 0.0409122 0.0982458 0.0398391 0.039859 0.107848 0.0431928 0.110932 0.064675 0.204894 0.166131 0.0856558 0.0709099 0.103959 0.0224161 0.0874355 0.112655 0.0455581 0.200343 0.138739 0.104912 1 0.118351 0.0860048 0.0633911 0.149279 0.12301 0.0752738 0.469811 0.0324311 0.0317508 0.0418996 0.141117 0.0468394 0.108427 0.0837799 0.22089 0.161759 0.044055 0.861899 0.0698845 0.0429095 0.167334 0.108343 0.0503866 0.989185 0.997696 0.123604 0.0883004 0.346679 0.0813766 0.0636841 0.248302 0.984497 0.0653739 0.104371 0.141104 0.256233 0.0618143 0.118868 0.0724186 0.0593155 0.805476 0.207829 0.0360896 0.111102 0.0779713 0.813674 0.48624 0.124911 0.065975 0.085893 0.198188 0.646027 0.0481334 0.0653025 0.0930919 0.185985 0.108775 0.0510417 0.0538473 0.105815 0.96644 0.0357684 0.039 0.0298375 0.0792788 0.82836 0.10264 0.191516 0.465075 0.573204 0.585785 0.0442022 1 0.172543 0.150417 0.109773 0.133868 0.06247 0.0403106 0.114353 0.967601 0.0534634 0.167248 0.0607863 0.0768116 0.991547 0.693367 0.0509407 0.0866489 0.0860863 0.0910655 1 0.146787 0.11915 0.104931 0.207677 0.0824179 0.141219 0.0510777 0.1288 0.0444653 0.212043 0.0927278 0.136366 0.153318 0.106553 0.120383 0.112403 0.0580553 0.070526 0.0519534 0.0580502 0.175683 0.121221 0.116095 0.105979 0.296413 0.999955 0.0960376 0.119038 0.0752593 0.215447 0.0332091 0.229021 0.954298 0.0414573 0.0502146 0.515215 0.119033 0.0684906 0.0918796 1 0.035894 0.135021 0.0232538 0.0462702 0.0397778 0.380542 0.0305397 0.0350404 0.0732317 0.0905429 0.185062 0.0487961 0.999112 0.0718422 0.964598 0.0337214 0.140484 0.0315922 0.0809723 0.0601936 0.0520621 0.999997 0.0785406 0.0699026 0.0431024 0.0644589 0.0600418 0.0627305 0.101196 0.99643 0.0457612 0.114653 0.0961878 0.150354 0.127135 0.141591 0.0406005 0.0598314 0.0528858 0.214063 0.145083 0.0756626 0.076971 0.166917 0.999997 0.0422063 0.0358799 0.06822 0.109613 0.0539628 0.106077 0.105823 0.124427 0.0759207 0.0899419 0.118627 0.188293 0.115961 0.131114 0.0928706 0.0600037 0.136643 0.0823839 0.204015 0.0724209 0.0776272 0.0603522 0.0833035 0.099862 0.0849764 0.0509447 0.101696 0.0690537 0.25166 0.0626308 0.151666 0.0945287 0.0834077 0.180916 0.0631208 0.122371 0.0522933 0.999887 0.165735 0.049059 0.0515208 0.992948 0.0290183 0.147938 0.0306588 0.0712001 0.667133 0.0355882 0.0319816 0.0704156 0.047363 0.0473281 0.030627 0.0423501 0.0612396 0.119116 0.0937347 0.0244215 0.167601 0.0453251 0.416722 0.117785 0.999967 0.146399 0.127503 0.0703396 0.0673658 0.041908 0.0719577 0.092827 0.0441956 0.0342692 0.105676 0.0622857 0.070496 0.0552728 0.0875421 0.848247 0.0780889 0.113235 0.338983 0.0826338 0.235771 0.107374 1 0.0745843 0.377019 0.0319726 0.15444 0.969368 0.0876412 0.923853 0.10771 0.992913 0.165924 0.926457 0.0286792 0.0988782 0.141965 0.0413089 0.0641802 0.200624 0.0782752 0.0980504 0.59781 0.116158 0.0877993 0.093519 0.0683824 0.105759 0.0662407 0.0409521 0.370061 0.100405 0.0446636 0.0492955 1 0.130852 0.0894924 0.039726 0.0355209 0.0894848 0.0414165 0.0860592 0.132683 0.874191 0.0821675 0.0363463 0.0987013 0.0864772 0.0659985 0.849581 0.0774853 0.0653703 0.098902 0.118314 0.0672808 0.192563 0.25669 0.0875645 0.262008 0.999168 0.0772581 0.0444916 0.0703953 0.0176007 0.116366 0.0597671 0.0778807 0.163897 0.0415011 0.042014 0.0523202 0.18575 0.111442 0.142929 0.0751514 0.146003 0.0566801 0.0899475 0.0980643 0.0422395 0.087254 0.0738768 0.0389573 0.0322494 0.122132 0.113103 0.0337642 1 0.566627 0.06336 0.920794 0.998852 0.0577452 0.0749855 0.481953 0.111096 0.0375675 0.0425383 0.199941 0.0765998 0.0639517 0.153819 0.637245 0.0550427 0.993558 0.122774 0.0674826 0.200882 0.0878013 0.152849 0.125154 0.130999 0.992404 0.0646369 1 0.996099 0.0583973 0.0331219 0.0630597 0.0528802 0.0460076 0.269986 0.359596 0.11287 0.0392836 0.11673 0.105744 0.1127 0.268169 0.065445 0.0433423 0.0502277 0.0394369 0.0468446 0.0557054 0.0722448 0.0605748 0.0983574 0.0513798 0.0622912 0.135634 0.119737 0.167787 0.025838 0.0911845 0.0825658 0.0902214 0.0572827 0.799428 0.0925145 0.125382 0.757547 0.103739 0.196938 0.0628637 0.0795534 0.124291 0.0805354 0.107216 0.100421 0.0679442 0.0743153 0.137077 0.0655067 0.0922285 0.267626 0.130749 0.0884508 0.118514 0.0857095 0.0620656 0.0771195 0.166093 0.125886 0.115469 0.999999 0.111752 0.105603 0.663917 0.0800961 0.110035 0.0893141 0.377316 0.108641 0.132466 0.128237 0.229387 0.125749 0.0781537 0.086543 0.0714292 0.0423677 0.0836617 0.189441 0.0364169 0.070967 0.102581 0.201753 0.131597 0.0967546 0.0636723 0.0837639 0.145061 0.126159 0.262842 0.0463199 0.112943 0.146028 0.109907 0.101076 0.111947 0.442695 0.107662 0.0816334 0.0355213 0.132531 0.113234 0.410031 0.0771017 0.107834 0.115514 0.505915 0.0399004 0.919692 0.0359001 0.103032 1 0.109904 0.10623 0.291997 0.152227 0.0705038 0.216483 0.187704 0.238714 0.940365 0.134703 0.108666 0.0716438 0.208727 0.119191 0.576045 0.161183 0.109888 0.103076 0.127968 0.616374 0.063834 0.115739 0.0499111 0.174642 0.0789349 0.0793858 0.0686873 0.108316 0.032617 0.0935284 0.0915312 0.041041 0.156306 0.041459 0.0399102 0.118716 0.0502477 0.0603905 0.990502 0.0746054 0.104268 0.228673 0.0806865 0.0875131 0.0670732 0.999879 0.0552813 0.0943648 0.0583221 0.227895 0.0802282 0.0396849 0.349633 0.996916 0.409875 0.104753 0.0462943 0.184836 0.0369512 0.0996529 0.100751 0.0543712 0.18056 0.993791 0.0528096 1 0.999467 0.101247 0.109339 0.112649 0.106452 0.0762985 0.0715264 0.996419 0.0437592 0.0393012 0.31096 0.0650028 0.0700215 0.110741 0.100245 0.991118 0.121059 0.25556 0.0613121 0.11378 0.082589 0.105592 0.226301 0.0676425 0.0391362 0.0271726 0.0991071 0.051213 0.103242 0.68038 0.0405084 0.176991 0.0893027 0.199283 0.132311 0.230361 0.0519008 0.106974 0.1617 0.202919 0.177086 0.13194 0.141122 0.0520767 0.0738252 0.202265 0.0570161 0.0921222 0.137212 0.9996 0.151553 0.045607 0.077796 0.0759422 0.0784283 0.0944486 0.0907171 0.0827388 0.0671944 0.179253 0.988919 0.074608 0.180724 0.0619518 0.166342 0.113031 0.10021 0.0412801 0.0990493 0.0765437 0.133963 0.60526 0.356986 0.118718 0.645663 0.309108 0.0472583 0.320437 0.985259 0.0738204 0.114165 0.261475 0.10117 0.100666 0.206919 0.265871 0.0504002 0.0321185 0.0370178 0.999972 0.114718 0.0382464 0.0884759 0.923807 0.027444 0.0629376 0.0945797 0.0560381 0.0547057 0.430556 0.174971 0.129974 0.0331648 0.0594025 0.142553 0.0752716 0.0964313 0.365722 0.0967559 0.748794 0.108319 0.0365525 0.0574851 0.183547 0.136813 0.0818491 0.294197 0.0802171 0.122889 0.0699602 0.0800979 0.62486 0.0664307 0.11164 0.999894 0.213819 0.0761766 0.0771473 0.157768 0.999952 0.0352907 1 0.831815 0.0293664 0.0775809 0.0693704 0.0915529 0.0950043 0.772015 0.0839846 0.0609646 0.0459218 0.0585371 0.0315327 0.0473342 0.984291 0.0654486 0.0919868 0.999907 0.0427389 0.184729 0.0818262 0.136408 0.0495707 0.0862427 0.055709 0.0419363 0.101165 0.0712161 0.255417 0.0486938 0.045808 0.0408298 0.0438455 0.126415 0.183781 0.107393 0.0634045 0.123417 0.106741 0.0716381 0.0926035 0.514251 0.0307989 0.0753768 0.0282169 0.428207 0.149752 0.287198 0.268683 0.177285 0.0556533 0.064651 0.0569592 0.0954444 0.138351 0.238873 0.999997 0.0367474 0.0243839 0.0305671 0.200881 0.0600745 0.956597 0.0312898 0.0465922 0.0296221 0.153004 0.0650725 0.0532149 0.106613 0.148214 0.100878 0.0581965 0.145298 0.101785 1 0.107589 0.169844 0.0982304 0.106327 0.150401 0.0755535 0.987695 0.107884 0.0371453 0.052559 0.0820516 0.101057 0.067474 0.050024 0.0355315 0.0748982 0.117838 0.0369311 0.0941293 0.0757899 0.0873791 0.105927 0.110785 0.060191 0.125873 0.082317 0.0895245 0.112131 0.180832 0.0574578 0.123233 0.0711141 0.124456 0.0572794 0.0909111 0.0781676 0.17921 0.0544843 0.0515055 0.16937 0.0477732 0.256208 0.125246 0.185427 0.0820782 0.0997282 0.0478553 0.0616806 0.0663787 0.0431375 0.0635129 0.126961 0.192286 0.341036 0.106819 0.102914 0.0676453 0.128589 0.0492107 0.0912522 0.123737 0.0813225 0.0699216 0.0339482 0.16822 0.0810465 0.118786 0.121914 0.132208 0.0561144 0.128679 0.0825586 0.0617715 0.0848843 0.104308 0.0867475 0.102272 0.0837108 0.0393394 0.0945301 0.0662203 0.652995 0.115109 0.0932105 0.0447028 0.211688 0.982833 0.0586133 0.120081 0.123512 0.0747311 0.0434739 0.0423804 0.0666075 0.615113 0.0905052 0.0845683 0.129923 0.100051 0.15861 0.0278696 0.0649089 0.0270703 0.162508 0.0571613 0.0464838 0.0181536 0.155182 0.0394749 0.132349 0.0528346 0.0380262 0.148663 0.0741458 0.0686242 0.169214 0.0788738 0.0178799 0.194943 0.154612 0.536128 0.243655 0.179946 0.397646 0.0773916 0.175554 0.989203 0.125012 0.0501615 0.070392 0.706005 0.169195 0.658755 0.0953747 0.151516 0.143163 0.115363 0.999948 0.15101 0.999908 0.104805 0.0896873 0.0496264 1 0.0982751 0.117393 0.0939857 0.0795135 0.139098 0.0734975 0.157244 0.0783132 0.587034 0.0459776 0.0405342 0.194627 0.133924 0.981055 0.0986814 0.0610426 0.0831171 0.421689 0.0899228 0.196297 0.10118 0.0673869 0.0476465 0.0453752 0.167631 0.153995 0.0837102 0.0334037 0.105562 0.108767 0.0942049 0.11409 0.0785362 0.035151 0.0621625 0.145252 0.0260711 0.100336 0.0787315 0.12945 0.100362 0.756923 0.741759 0.136612 0.0383655 0.0397733 0.0835603 0.0636303 0.14065 0.192627 0.0528081 0.206398 0.11657 0.0416342 0.0601677 0.333241 0.236053 0.0907963 0.104176 0.0798023 0.0392766 0.110492 0.0472329 0.0559145 0.104086 0.992254 0.0224765 0.122025 0.0614905 0.422956 0.0878514 0.0336577 0.123879 0.10229 0.0841293 0.0518524 0.156357 0.120929 0.990001 0.999993 0.0468737 0.0713965 0.0812138 0.1512 0.461268 0.755855 0.383315 0.0862094 0.172454 0.0936416 0.0784063 0.047651 0.090086 0.0491714 0.0816778 0.0404636 0.14187 0.12536 0.974496 0.122139 0.0884366 0.224223 0.112301 0.958197 0.110748 0.0900253 0.0518984 0.0379368 0.100455 0.998394 0.118704 0.108821 0.0384926 0.038501 0.11757 0.137055 0.078683 0.111196 0.0918673 0.0570323 0.999825 0.0888858 0.13677 0.110996 0.118289 0.0667996 0.0894761 0.122506 0.267401 0.0634953 0.0545794 0.0616938 0.102737 0.0946923 0.069187 0.178307 0.0663781 0.102341 0.13381 0.0797037 0.0740285 0.350427 0.0582543 0.0904256 0.106223 0.0736283 0.114567 0.0600592 0.110345 0.154657 0.0934238 0.112422 0.296138 0.206893 0.0567294 0.0566488 0.0771884 0.101761 0.142081 0.101919 0.172007 0.0681615 0.0557455 0.997754 0.071642 0.0753634 0.0607439 0.111609 0.962601 0.102582 0.131995 0.942911 0.328402 0.0818736 0.198042 0.0644802 0.114504 0.0538095 0.0563877 0.171683 0.1364 0.104348 0.0851827 0.231814 0.18099 0.0313986 0.996624 0.102648 0.0550282 0.0529828 0.931648 0.0893349 0.142478 0.303079 0.0782445 0.0848879 0.0517631 0.0729567 0.0903789 0.104433 0.0733738 0.0697599 0.0975756 0.0635269 0.0919244 0.0627814 0.0977677 0.214019 0.0404512 0.103547 0.0642282 0.104243 0.115061 0.0917934 0.187004 0.042617 0.360488 0.307629 0.101454 0.0422556 0.0627673 0.294469 0.215259 0.0291091 0.0768938 0.0376349 0.0532836 0.116843 0.147452 0.036879 0.0442033 0.0580278 0.0705967 0.163614 0.185781 0.292438 0.508639 0.0657681 0.0524187 0.110988 0.0848964 0.074025 0.118313 0.0442732 0.141764 0.0624911 0.160834 0.0299594 0.266777 0.0871933 0.0902141 0.102932 0.12149 0.0816031 0.0616706 0.0905016 0.264073 0.114816 0.0679329 0.999566 0.0936532 0.0974265 0.113716 0.998608 0.119831 0.330411 0.999989 0.106113 0.999938 0.106916 0.280724 0.0687017 0.169458 0.149027 0.0621139 0.0310187 0.0771442 0.0737774 0.156182 0.114329 0.0573185 0.113797 0.153697 0.172683 0.0566715 0.113968 0.12947 0.216789 0.376619 0.275715 0.126319 0.142014 0.11192 0.106745 0.0676748 0.123345 0.909434 0.118346 0.0994535 0.049277 0.0734678 0.358532 0.134445 0.0873763 0.0767339 0.0869873 0.414209 0.0511593 0.0588619 0.0300189 0.096244 0.0851697 0.100079 0.0762409 0.0439087 0.161849 0.0905693 0.0452279 0.129792 0.0866451 0.208962 0.330015 0.13363 0.0930838 0.0939961 0.107062 0.0802773 0.13342 0.11954 0.123843 0.0745301 0.0324905 0.115487 0.119143 0.0456258 0.255025 0.142132 0.0522494 0.063946 0.168183 0.0882507 0.0713285 0.051297 0.582406 0.0722941 0.0971432 0.118808 0.164298 0.99999 0.184475 0.0694509 0.0739151 0.12352 0.0793102 0.954674 0.0479838 0.0426195 0.146929 0.52621 0.101509 0.072077 0.0949333 0.997285 0.961081 0.280863 0.041565 0.276682 0.100427 0.0671139 0.0809502 0.0426633 0.0379839 0.122048 0.999995 0.02255 0.0827329 0.0856988 0.061052 0.0488343 0.210105 0.0871854 0.0482377 0.179871 0.122029 0.0615192 0.998167 0.0560056 0.083186 0.189956 0.152549 0.984555 0.0524519 0.130246 0.0996664 0.105553 0.121307 0.0827452 0.0551127 0.0977776 0.0765869 0.0782946 0.104236 0.112637 0.126373 0.0919923 0.0758469 0.0232647 0.101552 0.120484 0.463244 0.035751 0.0506915 0.120492 0.0395805 0.132706 0.129345 0.148871 0.042525 0.114947 0.99577 0.0499372 0.0926539 0.0470258 0.24968 0.154329 0.0617237 0.0755679 0.438146 0.077639 0.195493 0.531565 0.0426613 0.131994 0.159466 0.0460033 0.107264 0.0355819 0.116075 0.0832495 0.086746 0.0336865 0.072232 0.0508864 0.166326 0.0990966 0.14758 0.118729 0.122127 0.999567 0.075986 0.0458059 0.132645 0.521028 0.1152 0.133668 0.135233 0.0359886 0.0616734 0.0825894 0.273423 0.076078 0.147699 0.674429 0.430414 0.0963894 0.0188558 0.0245361 0.0580776 0.116311 0.0537245 0.179255 0.0982676 0.0728054 0.237161 0.0742612 0.988798 0.0464691 0.0671771 0.0906885 0.0388767 1 0.225187 0.0442317 0.0372909 0.958495 0.129753 0.593663 0.0519092 0.999999 0.0984804 0.0448885 0.354439 0.104398 0.140075 0.757936 0.997611 0.0867192 0.0576877 0.0345822 0.119902 0.120215 0.0499786 0.0429468 0.0706101 0.0873765 0.497235 0.0979508 0.190837 0.122507 0.0389974 0.123795 0.0475305 0.0927589 0.136998 0.146293 0.152412 0.141055 0.851315 0.112585 0.316646 0.111867 0.178931 0.0650054 0.228041 0.235577 0.118758 0.788567 0.172123 0.0815192 0.0728683 0.363965 0.0833201 0.131342 0.998592 0.024519 0.0849292 0.295196 0.0488528 0.0896694 0.0486175 0.0307509 0.202092 0.950721 0.118221 0.0390612 0.283599 0.101861 0.0648456 0.0547545 0.0651508 0.167366 0.999776 0.283769 0.0878469 0.103205 0.0920465 0.0960552 0.105214 0.124505 0.152286 0.118005 0.158217 0.0739947 0.12954 0.141036 0.116801 0.153855 0.144643 0.892526 0.156554 0.0853223 0.895622 0.327622 0.19011 0.0656637 0.0812809 0.991896 0.0814684 0.0421349 0.0917757 0.120306 0.0771908 0.0667362 0.0483456 0.542513 0.13014 0.0841224 0.126845 0.0315773 0.127381 0.0543443 0.244158 0.292135 0.104952 0.0367943 0.0792046 0.158628 0.98206 0.235409 0.920815 0.0905419 0.0590962 0.0515738 0.11901 0.0723335 0.0282062 0.0317003 0.116428 0.0711202 0.124542 1 0.227854 0.0761557 0.0340361 0.172289 0.113536 0.0974184 1 0.169197 0.0394698 0.0363268 0.199129 0.0859201 0.118567 0.0377643 0.117267 0.0945877 0.932197 0.0400363 0.231565 0.0766174 0.085076 0.0280022 0.752727 0.0288562 0.0395311 0.294815 0.144859 0.0697616 0.0799591 0.315368 0.0757446 0.0562101 0.0709779 0.201309 0.0316338 1 0.204986 0.082466 0.110259 0.0923459 0.0265883 0.127553 0.0474113 0.112414 0.0393162 0.0553228 0.0373656 0.263542 0.99138 0.0785371 0.129233 0.436898 0.0355975 0.0233859 0.0549672 0.0469447 0.373097 0.119151 0.478521 0.0423365 0.0743521 0.0916088 0.0856335 0.999311 0.0962025 0.0937095 0.136585 0.129599 0.143117 0.150609 0.0708747 0.139108 0.0206429 0.113682 0.0541471 0.0488976 0.130685 0.974808 0.0557257 0.505603 0.0446142 0.0514092 0.038909 0.977014 0.113968 1 0.861116 0.0235439 0.0786797 0.0843137 0.0702236 0.0319357 0.998439 0.146682 0.0837221 0.0668622 0.154589 0.818955 0.054043 0.381559 0.0248334 0.297624 0.0493589 1 0.0568788 0.126836 0.121372 0.486309 0.212264 0.092549 0.125463 0.0301325 0.0368067 0.151923 0.041642 0.980674 0.0695074 0.100209 0.614523 0.0289317 0.106728 0.153694 0.053401 0.031002 0.286539 0.101347 0.13744 0.992595 0.240099 0.0543803 0.0456755 0.164885 0.44378 0.122772 0.146633 0.155789 0.104107 0.0183755 0.058889 0.0490575 0.0856827 0.0137733 0.0775203 0.0607178 0.106376 0.174291 0.0685355 0.804352 0.0756065 0.363435 0.161192 0.138767 0.0313462 0.0217149 0.0582341 0.153052 0.115358 0.0629645 0.966102 0.0971394 0.121987 0.0291739 0.030288 0.974575 0.0316379 0.999718 0.999993 0.0269878 0.158166 0.0427951 0.0586428 0.107806 0.780103 0.125944 0.0749199 0.0402395 0.237856 0.123147 0.141181 0.139894 0.995617 0.0591455 0.162829 0.0826649 0.0568 0.0452609 0.139531 0.113472 0.286769 0.0619973 0.0555345 0.0507512 0.0647817 0.0392665 0.0347781 0.290072 0.0838513 0.169877 0.0869313 0.269529 0.0544453 0.286249 0.036469 0.0692505 0.182895 0.153676 0.217033 0.999997 0.153918 0.195975 0.046713 0.0691352 0.0383008 0.0459254 0.377396 0.102851 0.962236 0.154791 0.0844251 0.99353 1 0.192742 0.0326935 0.899948 0.138601 0.0920912 0.175883 0.872082 0.0905028 0.0391841 0.251432 0.999439 0.09514 0.142294 0.960301 0.0722927 0.0537506 0.13945 0.0834993 0.076402 0.100798 0.0476113 0.0231473 0.0624235 0.454531 0.0636607 0.998488 0.0567376 0.071447 0.114107 0.192093 0.883525 0.039248 0.0930511 0.0510733 0.175742 0.226503 0.0772384 0.0721361 0.170118 0.116289 0.031037 0.0550816 0.876013 0.0269226 0.126043 0.0395951 0.0872135 0.233678 0.107687 0.112955 0.676722 0.160543 0.151076 0.997312 0.935145 0.100598 0.370212 0.0799511 0.187456 0.0263513 0.0821813 0.128987 0.999898 0.149565 0.0512202 0.0684969 0.0640876 0.044987 0.999452 0.0512916 0.651229 0.0570106 0.0669912 0.0314167 0.113047 0.0940594 0.512787 0.0406995 0.101058 0.0605922 0.0426995 0.153065 0.0409864 0.0885701 0.0920172 0.0237453 0.0964619 0.0701289 0.124079 0.999714 0.154568 0.15911 0.0979569 0.670346 0.169831 0.120646 0.0767478 0.173206 0.081771 0.108472 0.143249 0.126742 0.238768 0.140949 0.126743 0.0360529 0.0243376 0.0586031 0.0842789 0.113272 0.210262 0.114035 0.0443948 0.23279 0.0598196 0.392698 0.0916969 0.118782 0.114255 0.127873 0.100566 0.0950461 1 0.0925719 0.136251 0.0613353 0.0327535 0.0806265 0.148458 0.10332 0.883953 0.0832228 0.0998939 0.999997 0.0256805 0.110952 0.176306 0.320713 0.151944 0.122538 0.0337312 0.0250049 0.114342 0.131305 1 0.05776 0.11681 0.664135 0.0439299 0.162223 0.220639 0.169972 0.0925157 0.120748 0.131099 0.124901 0.0819703 0.0459711 0.849815 0.0563884 0.0729949 0.110817 0.0368388 0.0929762 0.327061 0.0976654 0.071747 0.542836 0.0185405 0.150285 0.0423738 0.120883 0.122603 0.1703 0.515121 0.069044 0.0965496 0.063433 0.106833 0.0971074 0.959562 0.0349951 0.0585763 0.220086 0.0657695 0.0417608 0.0457596 0.999998 0.102452 0.029762 0.111173 0.11254 0.104335 0.297003 1 0.159033 0.0643949 0.0423489 0.999291 0.999212 0.101318 0.959247 0.881132 0.0952381 0.0458506 0.0635964 0.0412702 0.158993 0.0549711 0.125378 1 0.667382 0.262232 0.14335 0.101376 0.120694 0.0425857 0.0437106 0.0878372 0.133091 0.0973329 0.684601 0.0917569 0.564325 0.0215424 0.243849 0.0782791 0.339447 0.125103 0.984034 0.0886616 0.489868 0.251173 0.398153 1 0.142037 0.0636744 0.0576871 0.265947 0.0632728 0.0938042 0.0929529 0.154486 0.0854751 1 0.749334 0.197946 0.0796328 0.100246 0.113656 0.376188 0.167024 0.139859 0.188027 0.998679 0.0958445 0.393808 0.0910059 0.160133 0.150409 0.532715 0.08082 0.103305 0.114485 0.985753 0.22436 0.20484 0.111979 0.249498 0.0836948 0.170629 0.136108 0.91268 0.0560788 0.101174 0.121825 0.279308 0.123563 0.0270869 0.0214323 0.0345176 0.0571449 0.273076 0.0747715 0.120785 0.051876 0.250881 0.156937 0.0426501 0.0362144 0.0464354 0.106296 0.108037 0.059198 0.121978 0.175391 0.0698914 0.0893534 0.0913138 0.0757616 0.14777 0.0602038 0.09671 0.177049 0.116351 0.476146 0.510065 0.551836 0.0490996 0.925219 0.119201 0.125692 0.118438 0.995786 0.0754432 0.113958 0.587916 0.747941 0.98782 0.0289243 0.501599 0.0502708 0.104074 0.0645923 0.0262277 0.0323879 0.0508935 0.034011 0.126542 0.0833527 0.129017 0.769012 0.0910883 0.0693325 0.148066 0.449532 0.094385 0.112063 0.318108 0.0662461 0.0764938 0.220292 0.0782578 0.0675732 0.36333 0.0541558 0.0977527 0.10783 0.0720907 0.095012 0.10092 0.083331 0.11577 0.999976 0.0666491 0.101323 0.0778266 0.200735 0.127666 0.0532988 0.157166 0.0457721 0.195378 0.800227 0.109707 0.0886439 0.0353755 0.0558831 0.0450019 0.0509997 0.0657853 0.069575 0.0640189 0.105727 0.0670581 0.103562 0.124552 0.0496534 0.143043 0.688153 0.0663723 0.319477 0.114379 0.0588895 0.0520578 0.101361 0.0879571 0.0409833 0.252378 0.0519015 0.0433388 0.118114 0.0439247 0.18208 0.106214 0.0289286 0.177506 0.0586091 0.105738 0.0702079 0.0723287 0.093332 0.119001 0.141904 0.132825 0.0809576 0.0423111 0.0251412 0.113257 0.108268 0.0396384 0.303812 0.131403 0.275667 0.16626 0.0604245 0.099188 0.12967 0.100451 0.153617 1 0.102707 0.0810795 0.0951163 0.105108 0.0727782 0.0896268 0.0850855 0.0844151 0.124832 0.425407 0.103767 0.0547675 0.129071 0.0734884 0.0633322 0.0483237 0.243681 0.101946 0.0990268 0.0406038 0.0971238 0.15493 0.0563173 0.0874764 0.164532 0.322068 0.127329 0.107381 0.0934174 0.10987 0.169503 0.114421 0.100582 0.122354 0.115176 0.108934 0.0560474 0.0913133 0.0448162 0.230595 0.109581 0.0592969 0.0745882 0.0693488 0.0680133 0.0364385 0.0897515 0.422936 0.145236 0.279209 0.14159 0.0815121 0.141707 0.107416 0.0958189 0.236623 0.0680083 0.826678 0.165349 0.0382204 0.0346645 0.0683278 0.0657375 0.117218 0.26768 0.131047 0.695671 0.373645 0.112122 0.353999 0.0985606 0.0715055 0.10177 0.0855348 1 0.982856 0.0440608 0.0734756 0.103452 0.0642574 0.120081 0.203763 0.240826 0.0839419 0.339303 0.0668358 0.0462484 0.103147 0.120706 0.0582752 0.333465 0.500732 0.413241 0.0406647 0.0798023 0.0491489 0.031474 0.0525917 0.0962166 0.122576 0.071128 0.0308189 0.972801 0.403149 0.398791 0.0806374 0.0779136 0.117575 0.0354673 0.233755 0.987003 0.055963 0.987939 0.0695244 0.109904 0.112071 0.0773476 0.0875034 0.123646 0.999797 0.999971 0.0533491 0.0506968 0.0593062 0.0857681 0.0750088 0.699437 0.0998718 0.045283 0.0442373 0.109217 0.202167 0.0588128 0.0528149 0.0599048 0.993223 0.440289 0.0555485 0.0812825 1 0.117496 0.138678 0.0811185 0.0334125 0.11177 0.155814 0.107766 0.0944741 0.0806739 0.116684 0.123142 0.112936 0.0934368 0.115052 0.059065 0.0700953 0.0482163 0.0251762 0.0173019 0.0473882 0.0542046 0.0435289 0.0371393 0.15013 0.190348 0.125834 0.058927 0.0186376 0.0614455 0.0592724 0.0638048 0.0957179 0.0464268 0.146183 0.0521208 0.13985 0.0545929 0.0378717 0.216577 0.0915185 0.0792755 0.109626 0.0595174 0.171521 0.0471006 0.0229944 0.0487585 0.105767 0.0674337 0.0316721 0.0559481 0.0730256 0.0616042 0.0365011 0.0489547 0.0634257 1 0.104424 0.175023 0.0945548 0.146466 0.0373931 0.0799695 0.999944 0.120696 0.110352 0.999983 0.997314 0.0677606 0.107645 1 0.0859474 0.127568 0.0313897 0.113912 0.0829217 0.0678508 0.0512731 0.395479 0.0885406 0.0605158 0.0501448 0.0886571 0.0939644 0.0807855 0.0968137 0.114032 0.0995023 0.098173 0.0446025 0.153267 0.0891658 0.995813 0.0828803 0.103966 0.205838 0.192185 0.0965549 0.101793 0.0694906 0.239417 0.113754 0.0975212 0.0880186 0.0995272 0.027553 0.292286 0.0572527 0.0927056 0.226691 0.0344726 0.519582 0.928946 0.366572 0.118235 0.160325 0.116695 0.029245 0.192225 0.243841 0.0526936 0.0560659 1 0.112262 0.980553 0.102581 0.116233 0.0341768 0.0744535 0.176501 0.970591 0.189023 0.0915586 0.0851797 0.127425 0.181358 0.999961 0.0866092 0.272661 0.0323008 0.254056 0.456307 0.61688 0.99984 0.594009 0.167872 0.146467 0.0483764 1 0.150778 0.0567693 0.0357601 0.107174 0.115042 0.0546308 0.0980008 0.082113 0.0647587 0.162754 0.151414 0.300365 0.129712 0.0843221 0.0749005 0.129452 0.0274629 0.676238 0.124477 0.738096 0.266197 0.0733217 0.132171 0.323543 0.143424 0.0934457 0.104128 0.0479318 0.0817146 0.0714408 0.0706967 0.0543149 0.0248152 0.0541114 0.0880545 0.0573962 0.0718486 0.0913519 0.0274835 0.0605403 0.127439 0.0415484 0.105256 0.552668 0.986044 0.0358254 1 0.915628 0.141161 0.0394422 0.0538083 0.119193 0.0315353 1 0.128352 0.107217 0.151986 0.138013 0.0557939 0.0551153 0.112248 0.719684 0.127722 0.0670567 0.168282 0.373204 0.0223622 0.11115 0.0333025 0.69836 0.999689 0.0952218 0.0460837 0.0977258 0.105594 0.0668108 0.115475 0.91252 0.0442263 0.17596 0.0506607 0.0722799 0.0628794 0.776288 0.0206602 0.1131 0.0604191 0.0539197 0.203972 0.108453 0.0480906 0.100532 0.161638 0.0660096 0.686578 0.08406 0.0390105 0.0420777 0.0404033 0.0940752 0.0417926 0.281611 0.0286796 0.0598098 0.988318 0.0658697 0.104711 0.116272 0.0794555 0.160383 0.120605 0.134334 0.988429 0.0496463 0.531106 0.204611 0.123361 0.371498 0.0866547 0.854856 0.106424 0.070525 0.162645 0.208824 0.140822 0.0958769 0.151069 0.164036 0.0682484 0.0591698 0.124668 0.080541 0.208244 0.0718006 0.0775757 0.123292 0.526145 0.0835603 0.0532938 0.102512 0.605687 0.0334242 0.0588787 0.0459373 0.0722594 0.306684 0.04681 0.118871 0.939735 0.999784 0.0285189 0.439186 0.12074 0.131494 0.0292891 0.0297992 0.0763256 0.106263 0.310225 0.110186 0.269202 0.0503539 0.0656121 0.0716995 0.0943096 0.101874 0.206569 0.0397612 0.194644 0.0533756 0.0957374 0.0590421 0.115091 0.450549 0.335425 0.28234 0.906587 0.124252 0.0406871 0.0976833 0.0413217 0.0526348 0.985971 0.987679 0.160427 0.205467 0.08669 0.0146075 0.843445 0.0291629 0.116137 0.0604922 0.0382564 0.408648 0.131261 0.0135578 0.0571826 0.0478326 0.0163801 0.0779706 0.148053 0.134793 0.0461735 0.343072 0.259104 0.0611175 0.159142 0.0525951 0.110316 0.0674914 0.213875 0.231776 0.0465929 0.0595895 0.105654 0.0520639 0.0655986 0.173621 0.898689 0.0939707 0.11882 0.111791 0.308579 0.3187 0.105925 0.999773 0.0243753 0.0813174 0.0965519 0.0261289 0.141793 0.0825811 0.0899269 0.120825 0.0379659 0.0254022 0.0873175 0.221433 0.237419 0.0733018 0.136633 0.0587199 0.0385583 0.912627 0.0679685 0.144747 0.97321 0.040309 0.0301782 0.134431 0.0921412 0.0468936 0.114751 0.0499057 1 0.0818013 0.0591504 0.51229 0.602321 0.180673 0.139419 0.0514298 0.105819 0.0625598 0.360353 0.14882 0.123953 0.908836 0.120124 0.999879 0.0579415 0.0433533 0.0714996 0.123986 0.555217 0.200421 0.64591 0.054753 0.0309387 0.42237 0.102736 0.0931467 0.146646 0.105861 0.050687 0.0586762 0.21843 0.995231 0.0772727 0.989589 0.384131 0.0715319 0.0533856 0.102856 0.14675 0.0445564 0.10466 0.0395504 0.096502 0.07751 0.030462 0.0820083 0.0482717 0.124613 0.0865161 0.9979 0.0822654 0.0693539 0.0414095 0.106202 0.0407381 0.0314438 0.161596 0.984641 0.999949 0.0615137 0.135603 0.0947883 0.0795792 0.0995428 0.101643 0.908402 0.0550244 0.0545655 0.158847 0.0417838 0.109957 0.0573327 0.41548 0.909639 0.124526 0.111424 0.122791 0.0805041 0.0745222 0.0838411 0.097441 1 0.104939 0.0351837 0.304173 0.127534 0.0832004 0.0539856 0.172078 0.0315733 0.0458069 0.164325 0.0693595 0.186613 0.0398613 0.206422 0.490035 1 0.140967 0.0517097 0.128129 0.995793 0.0416782 0.0471661 0.0905818 1 0.0812175 0.0708966 0.0422132 0.114581 0.0478124 0.121305 0.52595 0.171911 0.990859 0.0861247 0.0271629 0.0851354 0.0817035 0.125139 0.0411608 0.0513541 0.130021 0.0611634 0.13514 0.0932432 0.105094 0.0482763 0.0715691 0.048052 0.280253 0.0412384 0.0408882 0.0898832 0.114405 1 0.188611 0.0925383 0.661811 0.0980411 0.0719703 0.0407122 0.0379985 0.0587732 0.0951834 0.698839 0.07309 0.149319 0.0724986 0.236167 0.0993305 0.0506524 0.135879 0.0917937 0.0219808 0.0688507 0.123302 1 0.435877 0.0779293 0.0387347 0.0583591 0.0904136 1 0.0334359 0.0586895 0.184797 0.0419861 0.131243 0.0343725 0.0779935 0.252849 0.999995 0.184688 0.999977 0.469313 0.0537828 0.603128 0.0457798 0.0438006 0.172581 0.0198019 0.0333804 0.11847 0.0949075 0.0930118 0.0640589 0.123272 0.050569 0.204858 0.0258175 0.0284617 0.0633882 0.0788192 0.0971915 0.0343946 0.0375666 0.0674692 0.0703207 0.0269555 0.258757 0.104153 0.0322327 1 0.166851 0.0602185 0.130147 0.0184476 0.05326 0.113952 0.809964 0.0492523 0.102392 0.997894 0.999999 0.050419 0.0620963 0.145862 0.0214093 0.0918541 0.999725 0.0779109 0.0470748 0.99997 0.0888335 0.0693699 0.107043 0.044013 0.0702134 0.0549137 0.0228778 0.0762327 0.0782465 0.096936 0.131489 0.101187 0.0914495 0.0543215 0.0439758 0.0850511 0.148723 0.0505802 0.0740951 0.0981223 0.731182 0.0440923 0.111601 0.0368944 0.922062 1 0.106481 0.115949 0.0479874 0.0559042 0.0548789 0.206419 0.0372611 0.313962 0.0594183 0.318906 0.0193887 0.0202497 0.0962826 0.0632108 0.0545811 0.41626 0.058447 0.0356816 0.999998 0.194597 0.0793635 1 0.0772395 1 0.0550842 0.108534 0.530516 0.102527 0.0980305 0.0407247 0.108992 0.720499 0.06459 0.0329178 0.0733018 0.100376 0.999678 0.0717463 0.0537145 0.112941 0.888451 0.0935951 0.148273 0.0333088 0.048427 0.134292 0.0847184 0.126319 0.0677672 0.0749012 0.0694303 1 0.0705723 0.205081 0.0444527 0.0879861 0.0570123 0.0515837 0.0815185 0.144268 0.145307 0.0214148 0.542307 0.208135 0.0487777 0.0955924 0.0547046 0.0939837 0.0515614 0.083094 0.0609823 0.314475 0.106395 0.999976 0.100999 0.155022 0.48634 0.0893044 0.0786867 0.0271359 0.144503 0.0807472 0.0963948 0.0657948 0.275839 0.0214615 0.0528997 0.0841297 0.999969 0.0882997 0.0798143 0.92156 0.129177 0.36026 0.1229 0.174186 0.766793 0.154864 1 0.020511 0.0295682 0.175869 0.0983519 0.795008 0.0729734 0.0368972 0.370671 0.0359363 0.283466 0.0603335 0.0837327 0.110577 0.094286 0.138427 0.109469 0.0430902 0.110056 1 0.103126 0.093757 0.235213 0.109543 0.0370607 0.0278701 0.0946647 0.0220991 0.999772 0.0894155 0.490426 0.0839023 0.993748 0.143627 0.06517 0.172462 0.0962725 0.091859 0.114425 0.116714 0.0278996 0.0975569 0.313766 1 0.178062 0.192125 0.251339 0.293296 0.0617381 0.0653738 0.0452696 0.0446529 0.0536712 0.151662 0.711448 0.030814 0.0475394 0.125279 1 1 0.269421 0.0837413 0.110957 0.999986 0.123515 0.120192 0.0260193 0.0819148 0.217709 0.341797 0.10154 0.0783733 0.0514743 0.114608 0.414243 0.0502957 0.099828 1 0.119886 0.266915 0.0441144 0.0370138 0.144751 0.0776137 0.054327 0.0633011 0.0474183 0.920092 0.0975133 0.222716 0.030813 0.0432189 0.291818 0.0573782 0.0637844 0.0428029 0.0286894 0.215993 0.0684286 0.0974228 0.073139 0.999518 0.113329 0.0413368 0.0434871 0.0592613 0.0903533 0.041261 0.239496 0.947602 0.628005 0.0657056 0.0188442 0.0741331 0.092855 0.119796 0.150587 0.141979 0.0306732 0.920814 0.923396 0.0579177 0.113581 0.0371577 0.0838871 0.774814 0.999985 0.0303849 0.0265161 0.0483169 0.0379433 0.0987939 0.0562582 0.112613 0.136631 0.0652557 0.166017 0.809118 0.106893 0.0864402 0.104635 0.0227535 0.0721665 0.0594536 0.0185214 0.893394 0.740997 0.227071 0.999557 0.161893 0.778196 0.104642 0.0740321 0.0483941 0.379193 0.953814 0.0464633 0.170926 0.136576 0.995312 0.0435915 1 0.027796 0.0859435 0.1219 0.0443045 1 0.160957 0.069851 0.290808 0.0674737 0.0958925 0.310634 0.0602243 0.081344 0.0732986 0.0546753 0.0696599 0.188292 0.0585608 0.0661669 0.0605252
C84 0.429656 0.0509585 0.0928205 0.087231 0.0548751 0.0611996 0.072726 0.205478 0.113093 0.0434485 0.108876 0.0977281 0.0140359 0.0626069 0.0863369 0.0645335 0.0675756 0.0220127 0.0260346 0.0860795 0.128507 0.0643378 0.0835384 0.357529 0.0941102 0.996768 0.313809 0.988154 0.0179145 0.0211577 0.0731125 0.96088 0.161588 0.0565336 0.0306972 0.0351266 0.0659033 0.995996 1 0.0292471 0.360341 0.0402396 0.0381202 0.0360339 0.0454923 0.0609442 0.049599 0.0444832 0.0579577 0.0261765 0.0777474 0.0447564 0.0309355 0.942463 0.0222282 0.0646844 0.0520658 0.0254145 0.0340512 0.999389 0.0853972 0.0565616 0.0599499 0.0936348 0.986811 0.0883996 0.999999 0.0649285 0.0575885 0.0496142 0.037296 0.0581892 0.00662557 0.0338049 0.0451217 0.0399359 0.037831 0.0774537 0.927359 0.0487974 0.0155886 0.999883 0.0273127 0.0854726 0.0537446 0.999996 0.0278119 0.0409441 0.0508595 0.0308752 0.271247 0.0478166 0.0564701 0.0315572 0.0396754 0.0326295 0.0473433 0.0837673 0.12285 0.0617347 0.0966824 0.0271994 0.0494587 0.0734366 0.0623084 0.0155707 0.0585715 0.0233152 0.153545 0.041923 0.0560744 0.0200285 0.0659225 0.0465827 0.0149212 0.0368887 0.0176139 0.0716109 0.0467178 0.0205819 0.119376 0.00965613 0.027171 0.148229 0.0356539 0.0805142 0.995451 0.0378281 0.013366 0.0938758 0.02394 0.0683726 0.192689 0.0770243 0.0138164 0.135851 0.0391245 0.0708094 0.0262554 0.999981 0.0247083 0.0196664 0.461242 0.0747446 0.0754473 0.215763 0.232164 0.0269192 0.0356884 0.0858906 0.087826 1 0.0708825 0.0891178 0.0139008 0.0417691 0.0182653 0.0422577 0.0336263 0.00758549 0.0426666 0.999557 0.0178036 0.0309456 0.0320331 0.0151965 0.0694559 0.0712687 0.0474745 0.0204917 0.0162548 0.0489323 0.0899801 0.0554938 0.0174067 0.0362969 0.0762432 0.0624268 0.00725732 0.0816122 0.0304614 0.0992461 0.0216995 0.102975 0.0331343 0.201916 0.0970405 0.0730679 0.99995 0.0509354 0.0194934 0.994285 0.0603676 0.151353 0.272401 0.0393606 0.0968501 0.0419082 0.0861032 0.102359 0.0302193 0.0532753 0.13584 0.0329269 0.0332842 0.24149 0.0464351 0.0747913 0.0945336 0.0385743 0.0649019 0.0545627 0.0449086 0.0754801 0.108156 0.0433161 0.998775 0.155684 0.216862 0.242412 0.072888 0.0986995 0.180415 0.124858 0.724643 0.532849 0.198397 0.0167687 0.0191548 0.0557321 0.0983431 0.0216159 0.0637657 0.0989377 0.999824 0.0743551 0.0631167 0.103641 0.178474 0.0726847 0.0796065 0.212783 0.0167645 0.0327002 0.999569 0.0789924 0.999966 0.0376546 0.0385454 0.102624 0.0301254 0.164118 0.851797 0.99973 0.04056 0.0208948 0.0424592 0.139572 0.0487947 0.0957919 0.0307882 0.0179966 0.0212899 0.0773848 0.0321867 0.0644524 0.0363987 0.111837 0.319757 0.0397877 0.0942078 0.0189839 0.0467363 0.0298331 0.0681487 0.0484187 0.183854 0.0198913 0.0654008 0.0207763 0.0134614 0.999982 0.0256777 0.195715 0.999529 0.187128 0.0828112 0.0127107 0.0114989 0.0206033 0.0559416 0.0125073 0.0825288 0.0621311 0.13671 0.0438329 0.0205915 0.0164267 0.0149415 0.0299371 0.163635 0.0331792 0.010879 0.0368289 0.999899 0.013476 0.0885096 0.999984 0.0593599 0.0563821 0.0409655 0.0274394 0.999635 0.970856 0.0192571 0.0381053 0.993425 0.0266941 0.972292 0.0194917 1 0.0419546 0.0513666 0.0381223 0.0166341 0.0847442 0.0227777 0.0148686 0.0345589 0.0472914 1 0.119753 0.0668255 0.971667 0.054993 0.046291 1 0.03366 0.118432 0.0617429 0.0390123 0.124754 0.999847 0.0816904 0.0314127 0.0269065 0.0251466 0.0251763 0.0629308 0.128797 0.923651 0.0185046 0.0154889 0.199356 0.0199776 0.0885372 0.0263029 0.0248423 0.0211131 0.0510411 0.0514743 0.120451 0.0348788 0.0289115 1 0.0737782 0.0150502 0.0552345 0.0205645 0.0213148 0.0889537 0.0253883 0.0719115 0.0910258 0.0241151 0.0786975 0.0621497 0.0565119 0.0203898 0.130639 0.0269992 0.0278673 0.13452 0.0830463 0.0533397 1 0.0108415 0.0764285 0.0196085 0.0356048 0.999997 0.0794929 0.0742949 0.0186472 0.109503 0.019026 0.999671 0.0250984 0.275881 0.202802 0.0477922 0.0466818 0.0312863 0.0952116 0.0853101 0.0821925 0.130303 0.0561538 0.0558938 0.0393082 0.0650492 0.999718 1 0.0223083 0.0215286 0.0352532 0.024371 0.043783 0.0313119 0.10683 0.0632193 0.0139647 0.084103 0.160073 0.0142796 0.049939 0.0926301 0.1197 0.0654133 0.0658858 0.0326271 0.0422481 0.048982 0.0536734 0.0199831 0.0698016 0.0343582 0.0149861 0.364018 0.0319873 0.0159929 0.0900511 0.0123508 0.0244035 0.042978 0.0610487 0.109861 0.0388574 0.0124146 0.0636451 0.0637319 0.997087 0.034362 0.0457895 0.0371173 0.0475987 0.179562 0.0413258 0.0287703 0.0226583 0.0661537 0.0332682 0.0125587 0.0131367 0.0159805 0.0937373 0.0178302 0.0297077 0.0375033 0.214995 0.0284626 0.614374 0.0877256 0.0365622 0.0486509 0.135763 0.0707573 0.075027 0.0275388 0.162275 0.999604 0.236297 0.107671 0.881972 0.0386851 0.999971 0.0249112 0.0332123 1 0.0159164 0.317126 1 0.0558443 0.0397347 0.0134587 0.0121575 0.0878898 0.0318533 0.0263189 0.0233402 0.0341098 0.018609 0.989977 0.0339887 0.0240086 0.0635478 0.0341608 0.999957 0.0165379 0.0258178 0.153724 0.0354548 0.0296718 0.0246642 0.0812123 0.0181488 0.227164 0.0374169 0.0289453 0.0617616 0.0271554 0.0255251 0.0598243 0.0230913 1 0.0266269 0.0190241 0.0654604 0.104833 0.0241442 0.07507 0.0239847 0.0703106 0.0378599 0.0658441 0.0484716 0.0231584 0.0215063 0.0988152 0.0910891 0.131661 0.120133 0.0985831 0.0269558 0.999902 0.132716 0.0360098 0.0375194 0.058588 0.104965 0.0775842 0.0346701 0.133562 0.999999 0.341056 0.0171464 0.028377 0.0230041 0.0523149 0.999989 0.017451 0.0168827 0.0305268 0.978957 0.0497171 0.0955238 0.180662 0.0439284 0.0951075 0.0796575 0.0146703 0.0570479 0.999376 0.024839 0.0434406 0.0346549 0.0378412 0.124163 1 0.99969 0.0806435 0.0140806 0.0291486 0.998578 0.989303 0.0720407 0.0483985 0.174173 0.0376523 0.0303381 0.0528517 0.0503841 0.99883 0.0575013 0.999977 0.0820566 0.0378688 0.0222095 0.0175883 0.0293741 0.111436 0.0587153 0.0604506 0.0610046 0.131163 0.0349338 0.0199208 0.0522842 0.980137 0.0729792 0.0785341 0.0335606 0.0712032 0.0136203 0.0207366 0.243859 0.0916028 0.150533 0.0272232 0.0484244 0.0833865 0.0259986 0.184127 0.0472515 0.103377 0.029319 0.0368662 0.0322965 0.0682039 0.0335495 0.113261 0.985534 0.999814 1 0.989147 0.0539748 0.0675387 0.0213302 0.656903 0.0623419 0.0469991 0.085284 0.0353029 0.0355201 0.997073 0.0913557 0.0191315 0.0813404 0.0554251 0.0939041 0.211276 0.0230774 0.0420419 0.125962 1 0.0477353 0.135722 0.023817 0.0285108 0.0381043 0.0303873 0.087362 0.0978477 0.0542822 0.0368013 0.0291547 0.0297365 0.0630838 0.016468 0.0187266 0.0533267 0.0924838 0.208105 0.113796 0.271466 0.979575 0.0504415 0.017184 0.0751354 0.075712 0.103519 0.0294159 0.0886828 0.0334527 0.998289 0.0116101 0.103291 0.0213682 0.0810607 0.00946214 0.0266285 0.0195684 0.0819984 0.0263208 0.636424 0.0194985 0.999993 0.0263302 0.031747 0.0165166 0.968024 0.0890343 0.0705973 0.0326844 0.0236187 0.0501517 0.0319903 0.0997499 0.069711 0.113658 0.0658988 0.0747374 0.0894301 0.0901419 0.0596701 1 0.0543579 0.0568608 0.0587412 0.998664 0.999839 0.0279822 0.999993 0.0623181 0.0419716 0.0356332 1 0.015152 0.0589878 0.0778666 0.0305288 0.038092 0.121031 0.0697079 0.0397663 0.0202382 1 0.0367957 0.0280047 0.074594 0.0551795 0.0397216 0.084845 0.124163 0.0402587 0.999995 0.0875766 0.0511693 0.0723964 0.0536699 0.0187342 0.0398549 0.0613789 0.0365182 0.0360751 0.0166655 0.0637447 0.0242209 0.0894194 0.0388791 0.059668 0.0236008 0.0126844 0.0635238 0.0342527 0.0386622 0.0727347 0.0194496 0.0423476 0.31821 0.0419364 0.0442996 0.0217186 0.0541649 0.159948 0.094054 0.0577546 0.0123072 0.032856 0.0417669 0.0225492 0.0371873 0.0522295 0.0277962 0.0163629 0.998432 0.0723573 0.0223266 0.0183191 0.0425125 0.0321728 0.128686 0.0281012 0.0481479 0.00747843 0.029884 0.00743188 0.0104912 0.0434974 0.293921 0.0764448 0.103793 0.00865791 0.0134553 0.0228021 0.0377915 0.0831831 0.394015 0.0143474 0.851165 0.0687868 0.99978 0.0995391 0.0177005 0.0614155 0.0299 0.0787038 0.0326302 0.149266 0.0464531 0.0147924 0.0523288 0.0159215 0.0500971 0.0196999 0.97658 0.00654088 0.996022 0.0386449 1 1 0.0901077 0.0669878 0.0603086 0.0877048 0.0517989 0.0627959 0.11017 0.124841 0.99994 0.234355 0.0255406 0.0728255 0.0689994 0.0271816 0.0365265 0.0404076 0.0189396 0.0533032 0.267012 0.0443108 0.167774 0.0726923 0.152615 1 0.999988 0.911226 0.0594804 0.0451439 0.0305455 0.07965 0.0255807 0.830099 0.0791501 0.0642758 0.0262349 0.0132823 0.998641 0.0382293 0.027526 0.095435 0.0159446 0.0359431 0.113106 0.999985 0.0738423 0.991749 0.0580663 0.0661771 0.0683763 0.144766 0.0440945 0.999987 0.0800201 0.604826 0.0436169 0.105246 1 0.060737 0.0761551 1 0.105078 0.0507778 0.0175946 0.0812065 0.239921 0.0412449 0.0440959 0.0351519 0.0894323 0.013855 0.0111976 0.0650809 0.999957 0.0218104 0.292815 0.13782 0.0314179 0.058547 0.0274689 1 0.0534021 1 0.151775 0.0764592 0.989021 0.0322668 0.0403751 0.0357654 0.0206458 0.0177631 0.0820971 0.0445747 0.0270338 0.104733 0.0379396 0.0680081 0.0332904 0.0714164 0.0454521 0.0937205 0.0293317 0.107308 0.0951119 0.0358636 0.0494207 0.0516316 0.0820478 0.00573813 0.0310807 0.0564505 0.0508025 0.0698568 0.066703 0.0330962 0.0575783 0.0239924 0.0951565 0.0295003 0.0314383 0.0152485 0.0935122 0.0121113 0.0219103 0.0230265 0.0562026 0.115557 0.0210824 0.127516 0.233665 0.0210712 0.0746332 0.0141875 0.021155 0.0540853 0.017205 0.0278715 0.0530458 0.995183 0.0518853 0.0131793 0.0264252 0.023067 0.157085 0.0293626 0.0228961 0.0326605 0.0717347 0.0357655 0.989469 0.0124329 0.0527518 0.0109419 0.0204126 0.013019 0.0319204 0.0738261 0.0307203 0.0317099 0.0896694 0.0190101 0.0290257 0.0110644 0.0131647 0.0168923 0.0988312 0.0290109 0.0855047 0.104625 0.155695 0.0628325 0.0996001 0.0156646 0.029676 0.196235 0.0769525 0.0153207 0.0796075 0.0248799 0.99948 0.163956 0.0267382 0.0754499 0.99997 0.0628697 0.0280712 0.159191 1 0.898368 0.0928917 0.0174799 0.0629075 0.0711092 0.0311294 0.0239367 0.0660567 0.0690707 0.0301684 0.0140596 0.0275758 0.0413824 0.0300339 0.0180318 0.200234 1 0.999051 0.0602763 0.0491257 0.0262905 0.0247622 0.0566215 0.0644403 0.0665406 0.999937 0.012203 0.104202 0.931522 0.941129 0.109369 0.999982 0.0574973 0.0522318 0.0237579 0.0207017 0.0204649 0.646741 0.0475251 0.0502361 0.0263941 0.0655113 0.16982 0.0158727 0.0560454 0.0339909 0.999998 1 0.0631513 0.01343 0.0204134 0.071758 0.0400168 0.0981141 0.040134 0.151698 0.0600369 0.100491 0.0520026 0.01464 0.00894323 0.0496054 0.0519077 0.995984 0.162784 0.0477293 0.100293 0.0631469 0.0353609 0.059928 0.0637119 0.0868978 0.0527157 0.0219788 0.03119 0.124969 0.554817 0.055421 0.0827203 0.0684748 0.0591892 0.0563223 0.224965 0.0249699 0.173749 0.0227715 0.0857017 0.0605141 0.9597 0.031172 0.0276952 0.0697572 0.0672006 0.0331072 0.0907049 0.11583 0.0283215 0.0536676 0.0707981 0.0985975 0.0553676 0.0717831 0.184472 0.0796641 0.0675472 0.0956385 0.998982 0.0476273 0.0652702 0.0750851 0.082981 0.281553 0.143694 0.128096 0.0391246 0.0358422 0.0910922 0.0322946 0.28316 0.0354327 0.0794846 0.0137448 0.0361172 0.0171712 0.0603588 0.062104 0.0614911 0.108284 0.0828573 0.113834 0.0401766 0.034554 0.0130048 0.043023 0.120691 0.0543123 0.0682863 0.944611 0.453942 0.108576 1 0.0764163 0.0978308 0.0697238 0.099175 0.111365 0.103524 0.0714326 0.126114 0.534843 0.0833101 0.0676469 0.0200629 0.0759728 0.13212 0.0662512 0.0931095 0.0504789 0.0945667 0.0675345 0.0389245 0.054179 0.999386 0.0443291 0.0765936 0.116587 0.0168109 1 0.0179839 0.0444141 0.0296101 0.0237537 0.0313424 0.0353018 0.0790019 0.035791 0.0530692 0.0207047 0.0149372 0.0347739 0.0728075 0.0646382 0.0189156 0.0532811 0.0238766 0.0275466 0.0507805 0.0447182 0.067215 1 0.154754 0.0704226 0.0582337 0.101367 0.06632 0.0185603 0.0137211 0.0377025 0.983185 0.0319754 0.0302219 0.0280286 0.967139 0.0789353 0.0212247 0.762983 0.144287 0.178947 0.0200705 0.0915818 0.955183 0.0553481 0.230212 0.0658345 0.999418 0.0265597 0.989959 0.0229072 0.0228274 0.0346277 0.0618291 0.308967 0.0361109 0.126972 0.0185294 0.0940683 0.0508371 0.085428 0.0735488 0.0363 0.0520212 0.0341065 0.0664918 0.0218225 0.0994975 0.0912825 0.0663751 0.0803169 0.0447861 0.0543488 0.0511467 0.10292 0.0311109 0.0781032 0.0470889 0.137992 0.0236731 0.0860917 0.0691884 0.0564016 0.135008 0.0262811 0.135782 0.0112768 0.0519503 0.0387658 0.0850997 0.0456088 0.0749494 0.0404865 0.0136795 0.075456 0.0782958 0.147508 0.0265463 0.150532 0.0275824 0.0182318 0.0664148 0.0134418 0.999843 0.037196 0.0876268 0.992263 0.0324374 0.0495827 0.0132602 0.0111369 0.00985164 0.0414959 0.038469 0.0261343 0.0294701 0.0793699 0.0171005 0.998502 0.0163603 0.0393295 0.0606127 0.201106 0.0315749 0.0658285 0.0174978 0.032219 0.0297819 0.0325853 0.0335746 0.0217174 0.0236689 0.025256 0.0451867 0.0677831 0.0235126 0.0688881 0.0290945 1 0.995985 0.0175714 0.0316297 0.0765992 1 0.0429663 0.999982 0.0407252 0.0552007 0.0408686 0.042811 0.0177578 0.043422 0.0206671 0.0362729 0.0282601 0.0265522 0.0173909 0.102098 0.0431685 0.991662 0.999984 0.0663111 0.0471817 0.0615772 0.0314814 0.0130746 0.0353781 0.0482434 0.0290997 0.0180781 0.0535004 0.0307236 0.0197441 0.103634 0.0182945 0.208593 0.209038 0.0748847 0.0490786 0.0242381 0.055799 0.999576 0.126391 0.032814 0.0485251 0.0715598 0.998873 0.0971189 0.0438751 0.137374 0.031719 0.0224012 0.0551421 0.0135097 0.0706297 0.0811868 0.0717646 0.0535412 0.142253 0.0405383 0.228342 0.056649 0.0587879 0.0141344 0.0677857 0.0189693 0.252014 0.0565275 0.0416779 0.0661181 0.0434049 0.104192 0.132693 0.0595753 0.0726983 0.0411986 0.0929575 0.394388 0.0805436 0.217485 0.0490007 0.0511384 0.983725 0.0589793 0.107175 0.0943156 1 0.0187292 0.0649981 0.0533645 0.0349669 0.0325918 0.0342712 0.0921267 0.0586651 0.0452264 0.0839231 0.0178846 0.0235861 0.064936 0.167232 0.0886457 0.0394148 0.0197573 0.0872109 0.999794 0.0367265 0.0660361 1 0.0171925 0.282578 0.0684393 0.0201354 0.105978 0.0265442 0.0961506 0.394118 0.0647455 0.998161 0.0737652 0.257101 0.0645867 0.0564563 0.066487 0.0543546 0.0238313 0.0719709 0.0332495 0.0195249 0.0355214 0.0420585 0.0150024 0.999155 0.0367963 0.0517182 0.0850466 0.0284123 0.208217 0.057231 0.0827784 0.0126226 0.430219 0.082572 0.0261365 0.0394632 0.0202234 0.0221998 0.0666974 0.024532 0.0143909 0.0663006 0.972427 0.0722882 0.0512459 0.0647909 0.0307516 0.880844 0.0790654 0.0538321 0.0427018 0.0518843 0.014658 0.0173462 0.0670697 0.0506191 0.0106254 0.0305341 0.0486447 0.0644012 0.102883 0.0127046 0.969838 0.0254157 0.106894 0.999977 0.0504613 0.126551 0.0386153 0.0607456 0.0326293 0.00870379 0.0450339 0.115795 0.106405 0.0610417 0.0845003 0.0815669 0.0471768 0.0606 0.0161883 0.0282011 0.0251982 0.034443 0.263839 0.0791503 0.0897752 0.0726972 0.0198617 0.0651471 0.0276431 0.0295055 0.985878 0.0522573 0.0765217 0.0552897 0.0191389 1 0.0236471 0.0173425 1 0.0195329 0.132237 0.101144 0.029235 0.0988216 0.0932944 0.0120438 0.0794213 0.0294425 0.9794 0.056297 0.0476636 0.999575 0.0199405 0.0643357 0.0207098 0.0414055 0.928945 0.0301581 0.0435911 0.0768875 0.0632721 0.093722 0.0492419 0.0801662 0.066308 0.070664 0.0324619 0.204982 0.0249941 0.142812 0.0354412 0.0186911 0.0237927 0.0768575 0.0225801 0.019508 0.988073 0.0116684 0.993321 0.0512385 0.04453 0.70063 0.0395387 0.0468568 0.0360564 0.0346923 0.109583 0.0129063 0.0680972 0.050454 0.0163459 0.0235592 0.168221 0.329835 0.0682812 0.0411155 0.246274 0.0655015 0.999998 0.0150098 0.0854489 0.0711678 0.126888 0.0187873 0.0343986 0.0286147 0.0692126 0.0766205 0.0701323 0.0882416 0.0606789 0.0435123 0.121378 0.229497 0.032938 0.0452495 1 0.0442137 0.0807494 1 0.0620721 0.0183484 0.999479 0.0204718 0.0345104 0.0194613 0.0259988 0.0413162 1 0.045247 0.0325616 0.0193231 0.889668 0.0764054 0.0798964 0.0292894 0.0452277 0.999993 0.374961 0.448063 0.294025 1 0.0593017 0.145835 0.120338 0.0200885 0.0218448 0.0271614 0.0652412 0.0295333 0.992823 0.929335 0.0854584 0.011543 0.0306731 0.0848029 0.0768553 0.0191918 0.0119377 0.0452667 0.190117 0.0305515 0.0540316 0.335632 0.017358 0.0641709 0.0332821 0.0615029 0.0515161 0.0982566 0.137613 0.0277957 0.0511594 0.0177449 0.0308176 0.0156136 0.0105572 0.0692937 0.0770318 0.064421 0.0553497 0.999989 0.0728906 0.0528589 0.013597 0.0571175 0.0607783 0.0504438 0.22584 0.0439918 0.0192923 0.0815222 0.085507 0.0677707 0.0391463 0.016375 0.01832 0.110018 0.0246618 0.0708786 0.0335607 0.0339051 0.0127345 0.0248073 0.0724135 0.0351172 0.0729781 0.0587774 0.0162376 0.0295987 0.0176913 0.0138016 0.0706629 0.999993 0.0219085 0.0962443 0.0556159 0.0487262 0.0511048 0.0247135 1 0.988788 0.0278799 0.112983 0.0340653 0.0325903 0.0660058 0.0254258 0.0254538 0.231157 0.0234481 0.0548299 0.0808587 1 0.0619087 0.153919 0.0608534 0.0230783 0.0897841 0.064676 0.0761524 0.0763416 0.99994 0.0383038 0.0455162 0.103032 0.037537 0.0099956 0.137528 0.0244313 0.37317 0.0426914 0.0241391 0.0261308 0.0946213 0.999557 0.0409096 0.0412211 0.0229138 0.590834 0.0599737 0.0762133 0.0923676 0.0263861 0.991295 0.0452046 0.0172771 0.112641 0.999921 0.0245338 0.0670353 0.0627342 0.0200531 0.0762251 0.023699 0.122328 0.0496184 0.966024 0.0800353 0.0206849 0.0744342 0.0195695 0.0561976 0.0665156 0.0218307 0.0465334 1 0.0359199 0.0297044 0.0126567 0.0506573 0.163269 0.108373 0.102143 0.0698028 0.0795535 0.0565744 0.998527 0.0659198 0.0579288 1 0.0626247 0.0165784 0.139179 0.190458 0.0649402 0.0481525 0.0110968 0.0207992 0.0362005 0.0726756 0.0424741 1 0.0842476 0.0161736 0.0505158 0.0675645 0.029499 0.0217052 0.0180921 0.0148193 0.0807019 0.999804 0.0324441 0.0147186 0.999996 0.0385652 0.0473553 0.0456242 0.0407472 0.0870061 0.0654708 0.183349 0.133311 0.0291233 0.0538773 0.0235285 0.0232575 0.0493837 0.419831 0.0318862 0.0583127 0.999051 0.0500133 0.0381775 0.0272825 0.0451339 0.0752668 0.0213486 0.0383362 0.0504012 0.153042 0.106283 0.0221874 0.0858453 0.0189212 0.0614231 0.0674931 0.118088 0.0693388 0.0642752 0.0201918 0.0829615 0.0451948 1 0.0760659 0.123631 0.0182358 0.04836 0.0508301 0.996797 0.0855351 0.0159604 0.971026 0.0977715 0.485531 0.0302272 0.0766671 0.0137486 0.998589 0.0558072 0.0418534 0.0859271 0.0304982 0.0724175 0.111372 0.999451 0.0777304 0.0227182 1 0.0280721 0.112186 0.0831194 0.0223444 0.0299698 0.189451 0.056193 0.055392 0.0665166 0.0387667 0.0370715 0.0651043 0.0397213 0.126343 0.0640569 0.022173 0.079073 0.0163369 0.114179 0.0374607 0.0255267 0.0342206 0.0392922 0.0628278 0.0238923 0.0300114 0.0155279 0.999957 0.0748272 0.0160317 0.0627888 0.999999 0.0670102 0.00870433 0.0572941 0.021374 0.024234 0.0297359 0.220584 0.0309561 0.0507204 0.992382 0.0604087 0.995873 0.0282058 0.0861074 0.0344946 0.116678 0.0769577 0.00611983 0.0335139 1 0.0351663 0.0201205 0.043217 0.0443892 0.0262849 0.0753935 0.0805955 0.0892092 0.0494541 0.0350584 0.0222635 0.0298248 0.0119653 0.187989 0.146067 0.069671 0.0337959 0.109351 0.180983 0.0719018 0.0622393 0.0953133 0.0601271 0.145076 0.0912784 0.998691 0.126743 0.124369 0.0391689 0.0539458 0.0441169 0.070891 0.739051 0.068378 0.633819 0.0291763 0.0630452 0.0449902 0.999676 0.0321873 0.0222252 0.15272 0.0728085 0.0535533 0.0174428 0.00884312 0.0414509 0.999801 0.120347 0.0867452 0.0650147 0.0178833 0.0394796 0.0387549 0.0279035 0.0644035 0.0543857 0.047706 0.0797198 0.0539411 0.0932485 0.0871477 0.0180799 0.0756886 0.0310699 0.0797098 0.145031 0.315957 0.0269741 0.0717437 0.0775237 0.0236222 0.0411773 0.0675451 0.0251387 0.0196746 0.440788 0.0515874 0.0489839 0.22346 0.087159 0.0428442 0.0403596 0.0929353 0.6006 0.0150145 0.988589 0.0258862 0.0756049 0.14314 0.0161865 0.0532732 0.0611015 0.992343 0.0789608 1 0.0472473 0.0506229 0.045 0.0576974 0.0683974 0.0569683 0.0787494 0.999901 0.372492 0.0518735 0.087537 0.0238651 0.078717 0.017991 0.488918 0.0343707 0.0240801 0.0510975 0.0308233 0.0627734 0.0827951 0.0464877 0.0288357 0.1844 0.0866124 0.0833708 0.0467621 0.0601533 0.0110726 0.0523806 0.0185829 0.182786 0.0747554 0.022 0.0322261 0.0446938 0.030542 0.0791156 0.0239302 0.0705997 0.0625252 0.0251548 0.0626982 0.0719741 0.0486282 0.0864984 0.0161727 0.106622 0.0876871 0.0274923 0.0742255 0.0617774 0.0403224 0.0341405 0.988678 0.0225593 0.0535923 0.172836 0.0522057 0.0211231 0.0460134 0.0640466 0.0703396 0.0727713 0.183045 0.018055 0.0741818 0.964302 0.0326025 0.16594 0.0422307 0.0779904 0.118074 0.0521315 0.017526 0.145588 1 0.0527194 0.0198905 0.0167861 0.0467205 0.010208 1 0.0937795 0.920318 0.0831421 0.0623768 0.0123064 0.0587049 0.0477105 0.0379597 0.0351161 0.0281795 0.0605423 0.0110572 0.0379003 0.0302975 0.0544873 0.105994 0.0689429 0.152141 0.0189455 0.0395377 0.0868617 0.0453608 0.0546602 0.04579 1 0.0459005 0.0896913 0.08033 0.0697465 0.0251291 0.0408633 0.999989 0.0396941 0.0319606 0.0444665 0.045603 0.0797898 0.999364 0.324389 0.0156661 0.0295488 0.148527 0.0178476 0.997687 0.0310503 0.999996 0.0665678 0.02276 0.0431128 0.0130484 0.167795 0.0320953 0.083867 0.0836681 0.079403 0.124515 0.0120672 0.0823092 0.0667487 0.031522 0.999881 0.114415 0.0207715 0.00831827 0.0701442 0.0282341 0.956028 0.0501416 0.996385 0.0552102 0.0512435 0.0690323 0.0480775 0.0811488 0.0834806 0.0921265 0.0131353 0.0225116 0.987992 0.0465603 0.0454308 0.121955 0.0846718 0.08723 1 0.0857967 0.0687324 0.0959279 0.0468173 0.0369975 0.061633 0.0316156 0.0132669 0.0130022 0.0609824 0.999998 0.0245523 0.0533004 0.0629326 0.0305207 0.132605 0.0312599 0.0906033 0.056724 0.0717291 0.0444159 0.019935 0.0768037 0.0567727 0.0151935 0.0453002 0.999998 0.0289543 0.025946 0.028692 0.029656 0.0617039 0.0190044 0.0536317 0.0523889 0.304653 0.0221193 1 0.0432303 0.00874516 0.999997 0.0222341 0.010445 0.999975 0.0364274 0.250146 0.0610588 0.0917989 0.0494854 0.0752335 0.996786 0.117783 0.103269 0.0361013 0.0686957 0.1336 0.0237456 0.0746933 0.0813512 0.0103883 0.0280328 0.00910473 0.0580539 0.352034 0.04544 0.060828 0.999813 0.0407511 0.0167154 0.0236967 0.240641 0.0228335 0.055446 0.0339154 0.0333518 0.063055 0.0483435 0.0946216 0.0680841 0.054012 0.0268006 0.892839 0.0565586 0.466584 0.0334725 0.0120777 0.029149 0.0593231 0.112706 0.0232656 0.00895261 0.288211 0.0230585 0.0732107 0.0347736 0.0802679 0.0164313 0.999965 1 0.999911 0.0959823 0.0246445 0.0614847 0.031978 0.0858813 0.0563186 0.0351482 0.14437 0.996975 0.0278593 0.0260872 0.0126228 0.0395942 0.972281 0.0303547 0.0552436 0.999977 0.0173425 0.0143811 0.0771016 0.0197288 0.053475 0.102017 0.0240633 0.972699 0.0339241 0.597864 0.0383967 0.17616 0.0233896 0.0299299 0.143313 0.0546189 0.0993572 0.0758209 0.0240817 0.0271128 0.999383 0.0408164 0.0541318 0.0144551 0.991386 0.0999581 1 0.0152575 0.0793774 1 0.0245798 0.0222742 0.125466 0.0404364 0.0210795 0.0523122 0.0843148 0.151047 0.0876719 0.0107826 0.0794281 0.0920456 0.024361 0.201626 0.109022 0.159983 0.0190624 0.230872 0.058449 0.270371 0.0250009 0.044055 0.0118948 0.0846582 0.0596359 0.0154429 1 0.0733053 0.21341 0.0316301 0.0522365 0.0221537 0.0274306 0.056342 0.0194887 0.0462227 0.0532515 0.05418 0.0365086 0.0860815 0.0476409 0.119624 0.087814 0.0243004 0.0106645 0.0176587 0.998675 0.0382937 1 0.128394 0.0375059 0.0826705 0.0592394 0.999599 0.0170695 0.0407524 0.0293405 0.971563 0.024019 0.00594038 0.0810075 0.138054 0.059693 0.0265388 0.0767259 0.0434262 0.0267024 0.0404692 0.0165936 0.0177904 0.0514234 0.0473721 0.0506204 0.0341365 0.0190504 0.0125815 0.0545064 0.0358592 0.0195043 0.0130243 0.00701677 0.990811 0.0654638 0.0473484 0.0738555 0.0664843 0.0772041 0.250472 0.0351652 0.0268001 0.103589 0.0165137 0.0757107 1 0.0655922 0.156561 0.02234 0.0354507 0.063789 0.0275844 0.0194512 0.017802 0.0722317 0.0295523 0.030968 0.0737706 0.999919 0.0574951 0.0505993 0.0435305 0.0648865 0.0452441 0.0833382 0.0715934 0.0201603 0.999998 0.98041 0.0291116 0.283398 0.0935787 0.0726916 0.0304643 0.0213672 0.0382492 0.0473958 0.0467006 0.999842 0.986137 0.110106 0.12395 0.0740769 0.0139564 0.029288 0.0967111 0.109687 0.0357019 0.0215396 0.0519843 0.0528125 0.0843872 0.0189567 0.222936 0.0165444 0.0708783 0.043223 1 0.124404 0.0303864 0.0726015 0.999935 0.0293551 0.145644 0.0192532 0.0219152 0.0653524 0.0240953 0.0171099 0.0743487 0.0846636 0.041014 0.0771615 0.0410899 0.0347008 0.118911 0.0231275 0.0865044 0.994986 0.0116602 0.020872 0.0111557 0.992966 0.0190491 0.0442297 0.0926802 0.146174 0.142261 0.0499766 0.980895 0.207723 0.0893468 0.0410056 0.052065 0.0683436 0.999612 0.0511169 0.206257 0.0281257 0.0720876 0.0895355 0.0885926 0.861719 0.0912126 0.0882242 0.0523546 0.118501 0.0149885 0.0414008 0.033126 0.0937494 0.0413354 0.0696633 0.999979 0.0250019 0.0314684 0.0744146 0.0740161 0.127308 0.0761316 0.0608219 0.0391386 0.0184283 0.0202759 0.0810584 0.183 0.999657 1 0.0304871 0.0714028 0.999145 0.0153104 0.0135707 0.0945955 0.0860656 0.100354 0.0300364 0.0321477 1 0.0227047 0.0436369 0.0478894 0.0932552 0.0297407 0.0582324 0.0247113 0.0303079 0.0576753 0.0596486 0.0734939 0.998899 0.105597 0.0674764 0.0164526 0.0736711 0.0498542 0.0139968 0.022669 0.0214677 0.0158517 0.228704 0.0128078 0.0234032 0.0671374 0.0727436 0.989924 0.0375887 0.0607874 0.0292485 0.0422348 0.144068 0.152877 0.0313482 0.0570063 0.0287416 0.998939 0.0396595 0.0545089 0.999996 0.999089 0.417879 0.0699952 0.0245734 0.0933101 0.131572 0.0137532 0.0549828 0.0292645 0.0351955 0.0654047 0.0601512 0.0568117 0.101502 0.0202358 0.143519 0.0913729 0.0599698 0.0490444 0.075391 0.0350385 0.0677247 0.0345776 0.172746 0.0508332 0.0441037 0.127958 0.0351514 0.0458349 0.0206218 0.148754 0.998815 0.0203169 0.0287201 0.0556484 0.0511565 0.0373408 0.105669 0.142383 0.158754 0.0279793 0.0168014 0.069257 0.0203025 0.999423 0.0905364 0.0971899 0.0446412 0.0228671 0.999014 0.0688506 0.0475724 0.0249348 0.021577 0.0404634 0.111282 0.0636146 0.102317 1 0.276271 0.0212779 0.997813 0.0307521 0.0303271 0.0328772 0.084575 0.210759 0.018912 0.10507 0.0752646 0.134186 0.0918063 0.0600207 0.0462459 0.0445752 0.0397246 0.0958968 0.109498 0.0376545 0.088085 0.112287 0.0728119 0.121554 0.143242 0.0840415 0.0291971 0.659955 0.380677 0.0217199 0.0165512 0.030353 0.99999 0.0689155 0.0376614 0.0634115 0.0266877 0.0726031 0.0444185 0.0355514 0.123174 0.0650631 0.0364063 0.0548663 0.98536 0.0303942 0.0115298 0.0228504 0.0656795 0.0311449 0.0188041 0.0747505 0.0536828 0.0412331 0.0156559 0.128543 0.0687119 0.182579 1 0.0190668 0.0538888 0.032956 0.403016 0.0289505 0.0253946 0.0668581 0.0315696 1 0.114714 0.0580215 0.0415704 0.0552256 0.0688095 0.112852 0.0474418 0.0548829 0.0392535 0.0188663 0.998057 0.123343 0.0287017 0.0610966 1 0.0488737 0.0822612 0.0396289 0.0843048 0.0343233 0.0189206 0.0237455 0.10724 0.0351268 0.0189334 0.04581 0.999543 0.0703575 0.282982 0.951294 0.0409905 0.0517881 0.00553286 0.00646677 0.0704938 0.0464593 0.269425 0.0385243 0.0451147 0.0293305 0.389332 0.0893232 0.0810899 0.11707 0.0863216 0.0624325 0.0514137 0.276215 0.238524 0.168447 0.0141092 0.0876199 0.0562601 0.999998 0.00946135 0.0317926 0.0171706 0.0174914 0.188087 0.0228956 0.0450876 0.0553847 0.0279685 1 0.0310181 0.0973427 0.0486887 0.037639 0.174037 0.999912 0.0121632 0.0173713 0.0500549 0.0265893 0.0530666 0.0350736 0.0177335 0.0727266 0.0615919 0.0334691 0.05259 0.0588182 0.999894 0.0684886 0.0135835 0.0100961 0.982092 0.999997 0.146906 0.0304169 0.994823 0.0659238 0.0237674 0.0389671 0.0199889 0.0765969 0.0232415 0.998619 0.0522212 0.0176377 0.150367 0.0358828 0.0437697 0.0745497 0.951837 0.138759 0.0843473 0.0396584 0.0372901 0.0440588 0.0627617 0.0563605 0.035052 0.0715683 0.0229716 0.0704571 0.103649 0.0634727 0.139382 0.0124289 0.0743076 0.0343979 0.037878 0.961518 0.987962 0.0917775 0.0240863 0.0805102 0.120734 0.0370122 0.0602659 0.0386312 0.140406 0.240951 0.0866586 0.0149923 0.0531376 0.0292439 0.0569698 0.064459 0.0505517 0.0291205 0.998967 0.041941 0.077313 0.585382 0.0490923 0.049606 0.0625476 0.0497932 0.0244537 0.0609372 0.0690604 0.0669657 0.979608 0.336948 0.0111922 0.0980249 0.0628979 0.121868 0.0562688 0.0173127 0.010789 0.0114748 0.0203622 0.0568558 0.0214567 0.0275127 0.998985 0.0225984 0.0635088 0.0466007 0.164407 0.0317468 0.0685444 0.0769294 0.0262293 0.0515684 0.0400245 0.0858999 0.0246811 0.106046 0.0999837 0.0120284 0.0496848 0.0368173 0.0437688 0.0372356 0.0185766 0.0625564 0.0703452 0.0196453 0.159382 0.843354 0.0105195 0.999918 0.969835 0.049434 0.229224 0.0660146 0.0757001 0.0188419 0.0624992 0.0795872 0.0653459 0.0208569 0.0700878 0.99999 0.189236 0.0858833 0.0122864 0.0313911 0.0278052 0.0592665 0.0695844 0.0415958 0.081467 0.994915 0.0307766 0.117869 0.998397 0.0508576 0.23835 0.010621 0.0274027 1 0.0800118 0.0198745 0.0456541 0.0495541 0.231165 0.0290012 0.066845 0.0409909 0.0489656 0.00482947 0.0330067 0.264763 0.939729 0.069635 0.999982 0.079332 0.071519 0.0757248 0.0165056 0.0217048 1 0.0840117 0.0312189 0.0493926 0.0264497 0.0386221 0.0277542 0.0445615 0.0958916 0.0744019 0.0732635 0.0263936 0.0289221 0.190177 0.0773206 0.0337476 0.025198 0.0162829 0.0598788 0.305572 0.0997779 0.112316 0.00746883 0.0524694 0.0697775 0.950901 0.996912 0.190927 0.0729158 0.0193823 0.0595201 0.999462 0.0214157 0.0163597 0.999992 1 0.0134142 0.0203272 1 1 0.997449 0.0157412 0.0285582 0.0516112 0.0357382 0.0337306 0.0453026 0.172525 0.0634503 0.0551871 0.0224628 0.0354183 1 0.0500987 0.0486038 0.0698393 0.0490986 0.0179819 0.0288015 0.0833502 0.752472 0.998717 0.0260459 0.00911094 0.0444345 0.0114432 0.0554898 0.0365283 0.0441679 0.0354717 0.997732 0.0556099 0.0206462 0.0672179 0.0532741 0.218761 0.0184884 1 0.0660581 0.0498965 0.0750636 0.0533333 0.0160699 0.0139572 0.0393768 0.0626965 0.0975251 0.00620269 0.0240655 0.045817 0.99999 0.176909 0.0520885 0.0363619 0.0671513 0.0605829 0.0759881 0.00675664 0.129799 0.997016 0.0148105 0.0417553 0.0232414 0.241063 0.999978 0.173634 0.0319553 0.009489 0.0579111 0.140451 0.0156336 1 0.0743388 0.0209134 0.0492059 0.0106369 0.0118064 0.0264197 0.0158551 0.0989406 0.055263 0.0454161 0.0772505 0.0772699 0.016513 0.0515171 0.149281 0.0202902 0.0701085 0.0826233 0.997978 0.047147 0.0411097 0.0777548 0.987427 0.0858025 0.065932 0.029348 0.0411336 0.087869 0.0257105 0.119769 0.0341926 0.0510029 0.998882 0.0997496 0.0330152 0.0530177 0.051794 0.999994 0.0777752 0.00758414 0.0348511 0.999896 1 0.0440634 0.0222346 0.0282073 0.15643 0.0501994 0.126591 0.0376289 0.0884695 0.032782 0.033457 0.999999 0.017421 0.206774 0.0899981 0.0274257 0.0295973 0.0647094 0.0552562 0.0495186 0.0172603 0.0703463 0.263526 0.0260323 0.0959004 0.0780204 0.0435122 0.0308734 0.0243923 0.203597 0.0428445 1 0.0548587 0.0646012 0.03699 0.047458 0.0300395 0.105242 0.143796 0.0410313 0.0925061 0.0921477 0.0219971 0.0767082 0.0282796 0.0550202 0.0226533 0.0180431 0.990851 0.0242885 0.422686 0.0420181 0.0124871 0.0787213 0.0137984 0.0289588 0.0216323 0.03546 0.0266842 0.0431179 0.018013 0.0214725 0.0425786 0.0303442 0.0252984 0.0768978 0.0126791 0.0145537 0.0583868 1 0.0253914 0.0271227 0.0263392 0.0305942 0.0585603 0.073692 0.0907283 0.248611 0.054746 0.0234376 0.0109198 0.961787 0.039004 0.0355096 0.0432906 0.0264723 0.0413132 0.015255 0.112913 0.0400083 0.0287131 0.0877418 0.0434654 0.997005 0.0284196 0.0533951 0.0478887 0.061776 0.055102 0.019602 0.0153403 0.0758753 0.0742571 0.0493539 0.0368977 0.198175 0.133084 0.100754 0.0609105 0.0378708 0.115909 0.0617276 0.0335886 0.258981 0.190578 0.0796894 0.0629622 0.187081 0.0180206 0.0411334 1 0.0737028 0.0138219 0.0303318 0.0147919 0.0834463 0.068746 0.100325 0.0266345 0.0686596 0.036096 0.0213227 0.0452115 0.217199 0.0976376 0.11368 0.0390851 0.118416 0.00991829 0.966607 0.16171 0.0474996 0.999997 0.0184707 0.0335813 0.177021 0.0821976 0.131795 0.0175526 0.0851717 0.086204 0.999975 0.069559 0.0565102 0.182637 0.996388 0.983535 0.0281531 0.0402891 0.0422379 0.0213836 1 0.0311661 0.0424933 0.0378365 0.022299 0.0711352 0.045776 0.0305376 0.0334976 0.012289 0.0738072 0.0249456 0.0134771 0.124864 0.101776 0.310298 0.999999 0.0340445 0.161392 0.0222545 0.10157 0.125658 0.0358175 0.028221 0.999959 0.0414531 0.0673465 0.0811648 0.229849 0.0343308 0.074661 0.928531 0.0159574 0.0777578 0.112221 0.0632433 0.0596623 0.163021 0.0624241 0.0636135 0.00818629 0.0722192 0.0376519 0.035234 0.0221253 0.0507375 0.0434809 1 0.0367763 0.630523 0.0190772 0.0871748 0.0613186 0.119404 0.0209587 0.066874 0.0541436 0.0414204 0.0404271 1 0.0678657 0.0487095 0.176578 0.0161095 0.0737301 0.0286024 0.176794 0.0200077 0.0193691 0.0284153 0.0722405 1 0.0675639 0.0181656 0.989096 0.0155378 1 0.0870752 0.991283 0.110465 0.997382 0.0505205 0.14529 0.0141705 0.263154 0.0201045 0.931953 0.072128 0.0143024 0.0565388 0.0730538 0.0718332 0.0360661 0.0380678 0.0204889 0.0261157 0.0371399 0.999956 0.0926746 0.15075 0.0674242 0.0209142 0.0331166 0.0244402 0.0976497 0.0697816 0.0559411 0.0431766 0.0105037 0.0416127 0.986356 0.0531977 0.304179 0.033677 0.0135038 0.0368415 0.133946 0.142405 0.027658 0.0220934 0.0289503 0.114924 0.0900974 0.0518244 0.236112 0.0244345 0.0168298 0.0767947 0.0172055 0.0173537 0.0467085 0.0431962 0.0621572 0.0141888 0.993733 0.0292104 0.208898 0.0171781 0.161447 0.016443 0.0236952 1 0.76132 0.0222407 0.0361499 0.0138469 0.100908 0.0805665 1 0.0795793 0.0382164 0.021726 0.477531 0.0646297 0.48586 0.999914 0.0153718 0.0508057 0.999978 0.0562665 0.0181946 0.0962295 0.0185074 0.0252961 0.0481198 0.0244441 0.0760871 0.0506839 0.0424395 0.0201185 0.0158283 0.0213355 0.0182116 0.0283949 0.0389889 0.300831 0.0439133 0.996359 0.013816 0.032555 0.0706639 0.0805306 0.108593 0.0172939 0.0756066 0.0406351 0.0827807 0.0246849 0.99768 0.0156161 0.0432377 0.0225699 0.119232 0.0923937 0.109597 0.0331314 0.00609995 0.999999 1 0.0266938 0.0867144 0.0730271 0.0857993 0.999999 0.0166147 0.0102869 0.0846817 0.0785419 0.0758789 0.0166296 0.0313617 0.070315 0.0304166 0.044214 0.0429359 0.0273784 0.0202765 0.0801919 0.0737577 0.956705 0.732585 0.0675312 0.119324 0.151536 0.242012 0.0171997 0.0760207 0.0620148 0.0815899 0.0427895 0.0856027 0.0549089 0.915493 0.139181 0.961387 0.0341034 0.211588 0.0415636 0.0182621 0.180746 0.184597 0.0947398 0.0211582 0.995961 0.0763716 0.0802395 0.0362894 0.0218021 0.024687 0.028841 0.0236105 0.0245777 0.0250872 0.0844549 0.0262016 0.0356746 0.0809146 0.0399853 0.0805722 0.0163158 0.023511 0.0429659 0.1096 0.0184556 0.085427 0.0382773 0.0547731 0.0652498 0.027529 0.086948 0.090645 0.0276971 0.0870378 0.0451569 0.0190481 0.0818326 0.0313951 0.0539175 0.0218041 0.0873809 0.0509712 0.0268736 0.0587663 0.0287731 0.0456353 0.0850124 0.999224 0.995986 0.999452 0.0289636 0.0910073 0.976786 0.0180138 0.0364533 0.0239261 0.0442472 0.0872227 0.10682 0.14194 0.0981352 0.070357 0.817089 0.0662818 0.980574 0.998469 0.999995 0.0454006 0.0378481 0.736749 0.0334087 0.0283829 0.0832453 0.0473696 0.0808012 0.0523516 0.141377 0.999737 0.0219547 0.839982 0.147245 0.01255 0.0222559 0.0630622 0.931314 0.0383973 0.0840202 0.0795465 0.0885912 0.0331514 0.0393461 1 0.053851 0.261073 0.0405998 0.0255106 0.0998036 0.0414363 0.0226412 0.99988 0.0513573 0.0690783 0.0219748 0.48847 0.0311415 0.0220414 0.0297439 0.0141668 0.0790583 0.0857382 0.0344713 0.116487 0.209742 0.0314103 0.0753541 0.0616879 0.0175275 0.274849 0.0237819 0.0766878 0.039578 0.122936 1 0.0908109 0.0419652 0.997892 0.0350008 0.0492347 0.0971874 0.0549362 0.0340799 0.0647289 0.953864 0.0329828 0.0335879 0.220895 0.0199536 0.99504 0.23216 0.0141033 0.0358846 0.0575342 0.228667 0.0420096 0.041603 0.0291043 0.0426692 0.0529752 0.999746 0.0511134 0.998931 0.0137236 0.100205 0.012025 1 0.299212 0.0239693 0.0324807 0.085914 0.0505164 0.0831289 0.00815575 0.0670334 0.0951715 0.0913767 0.999501 0.141847 0.0354692 0.999947 0.0472174 0.0524458 0.0783032 0.0786095 0.994928 0.0364485 0.113671 0.047583 0.0578983 0.0274758 0.0451202 0.07952 0.0229546 0.0277242 0.0337374 0.0950439 0.0225884 0.0627671 0.999973 0.989545 0.0335732 0.027681 0.209535 0.0302587 0.0424559 0.0246525 0.0495337 0.0520651 0.0298483 0.123492 0.0390017 0.0638715 0.0638123 0.0185399 1 0.0252794 0.0275643 0.0257821 0.080132 0.0298292 0.0440196 0.0385782 0.00990526 0.164267 0.017181 0.0389408 0.015368 0.0893626 0.0813068 0.0296471 0.0631047 0.112826 0.0134345 0.0268812 0.0551096 0.0439111 0.992051 0.0108286 0.026611 0.0180128 0.0766148 0.0370657 0.032466 0.151917 0.0394436 0.137963 0.111694 0.0474547 0.0213255 0.0209458 1 0.0795976 0.0150553 0.0294151 0.0690114 0.0368248 0.999044 0.0506662 0.305326 0.014129 0.0302229 1 0.0307272 0.0625909 0.992146 0.0553303 0.0358371 0.0257821 0.999996 0.0213123 0.106002 0.0539796 0.0252182 0.09222 0.0405255 0.0317835 0.106196 0.166905 0.997662 0.106563 0.0925089 0.999997 0.0893854 0.0548558 0.0852663 0.984431 0.025301 0.051147 0.0340366 0.00976715 0.0393155 0.0106809 0.0121569 0.0497338 0.0465778 0.0183504 0.0164168 0.868907 0.933133 0.00885338 0.0519285 0.854529 0.0306409 0.0232723 0.0549901 0.941673 0.0196552 1 0.0283427 0.0474766 0.0617571 0.0508379 0.616042 0.0257619 0.179038 0.179902 0.017219 0.0140925 0.29689 0.488686 0.0323104 0.0359091 0.0975425 0.0842258 0.0194364 0.0328102 0.0903227 0.131745 0.0660658 0.0588633 0.294068 0.0721779 0.0556571 0.0328253 0.0692281 0.143579 0.072788 0.0284871 0.0771351 0.326744 0.0599645 0.084086 0.0977212 0.0654059 0.0773223 0.0897715 0.515395 0.0674205 0.0278733 0.02583 0.0268174 0.0241477 1 0.120465 0.0148277 0.992962 0.0104474 0.0453846 0.999973 0.0395836 0.0903558 0.029797 0.162075 0.491126 0.0251723 0.0637973 0.0566715 0.0612396 0.0359763 0.0897661 0.0161835 0.0244721 0.0760751 0.0128791 0.0273767 0.781508 0.997359 0.953528 0.035964 0.0535936 0.0134524 0.219761 0.0182779 0.0142087 0.0107809 0.0213561 0.132014 0.027923 0.0464863 0.0214414 0.0605126 0.0139962 0.0445955 0.999992 0.101439 0.0307848 0.0512151 0.966872 0.0234684 0.0258515 0.0265198 0.982854 0.142596 0.0451135 0.0592428 0.0404704 0.0366405 0.0442157 0.0476757 0.0465024 0.0993691 0.999977 0.0265951 0.999187 0.0627059 0.0198811 0.0155165 0.0486757 0.0561806 0.0604405 0.999362 0.0258034 0.158878 0.0366559 0.0105848 0.0852982 0.0259024 1 0.0413606 0.261464 0.0634963 0.0168495 0.11862 0.112325 0.0318336 0.14385 0.0387206 0.0650615 0.076697 0.999836 0.00453366 0.038374 0.147398 0.09042 0.0239419 1 0.0866839 0.0162424 0.0242064 0.0473215 0.048378 0.0214914 0.101668 1 0.0666358 0.0795541 0.112528 0.0520802 0.137533 0.0686289 0.0200207 0.0208444 0.00559585 0.0561411 0.991352 0.0770699 0.0303535 0.0844559 0.032842 0.0490254 0.0122364 0.15938 0.0652614 0.0190655 0.0255123 0.0500792 0.0653215 0.0235946 0.144474 0.171479 0.0481514 0.0170908 0.0450895 0.0859953 0.0111474 0.0225004 0.021514 0.0187779 0.0646202 0.147248 0.0515774 0.0761448 0.0246887 0.0846719 0.0144752 0.0412697 0.0853224 0.0380815 0.0937397 0.0211281 0.0482284 0.0314663 0.0370898 0.0267035 0.0379395 0.0149752 0.0200972 0.0294954 0.0598568 0.196123 0.0587342 0.0387258 0.110031 0.0847146 0.0956838 0.156421 0.0615993 0.0217316 0.0794171 0.0198914 0.96953 0.105282 0.0708852 0.997592 0.027527 0.0489397 0.116917 0.0745284 0.0626075 0.212385 0.0238459 0.542133 0.0192331 0.138855 0.0242325 0.040329 0.022868 0.0342801 0.0473922 0.0490759 0.0201298 0.0133585 0.0372466 0.161208 0.0497377 0.0721675 0.01669 0.103649 0.178711 0.107189 0.193872 0.0683985 0.0660549 0.0446553 0.592337 0.17413 0.0529181 0.0170674 0.0173992 0.993588 0.0251264 0.0403373 0.0693821 0.0378652 0.863505 0.0314732 0.0805922 0.0650369 0.0300704 0.0167622 0.242543 0.0394012 0.0651536 0.0621251 0.0440186 0.088145 0.0174782 0.979114 0.0622614 0.0397828 0.0504876 0.0382445 0.0582896 0.0425445 0.0837042 0.0259619 0.0211081 0.0468514 0.0313572 0.0402788 0.106852 0.0281917 0.0130047 0.0804791 0.0254836 0.0462455 0.99925 0.0481256 0.0527045 0.0290191 0.138363 0.999992 0.0288741 0.0356581 0.0945994 0.0352664 0.0770899 0.0205756 0.105888 0.876465 0.217225 0.0357882 0.108932 0.0391545 0.0666494 0.0819592 0.0459823 0.0693443 0.038658 0.0321142 0.0116931 0.719259 0.0327397 0.365019 0.138583 0.0503519 0.0842511 0.0131018 0.0631786 0.229875 0.0229507 0.163084 0.825755 0.0538725 0.0638146 0.0441298 0.0615588 0.171143 0.0970977 0.0155843 0.0134918 0.087784 0.0357738 0.115745 0.0188821 1 0.0238322 0.0658479 0.204472 0.0772446 0.0223017 0.0166734 0.0507941 0.0293197 0.0162161 0.0660514 0.926764 0.0933124 0.0270981 0.0317731 0.664776 0.117643 0.100761 0.0614952 0.0428348 0.0602536 0.0625463 0.0251049 0.0707549 0.112448 0.0544905 0.0527715 0.0202895 0.999977 0.0639203 0.174984 0.999603 0.041538 0.0258588 0.0234877 0.00856811 0.0834596 0.111136 0.657603 0.0655331 1 0.0394535 0.0110796 0.0661672 0.0676232 0.999991 0.995859 0.0489183 0.063258 0.0256116 0.0454185 0.0145238 0.0264433 0.0311206 0.0198085 0.0354251 1 0.0143072 0.0275046 0.0237305 0.0193771 0.076856 0.0378477 0.062192 1 0.997128 0.0643976 0.0115442 0.0855782 0.0214909 0.423639 0.0477732 0.0786216 0.0797157 0.0153285 0.125946 0.0914026 0.62957 0.0384766 0.0203159 0.0247903 0.0685222 0.0559609 0.159159 0.0531754 0.0313159 0.0375677 0.0470673 0.0589523 0.0502992 0.0510774 0.0810851 0.996429 0.0453791 0.0338199 0.227388 0.0791134 0.0801457 0.329927 0.010448 0.0224746 0.0229842 0.0233641 0.084103 0.0400684 0.0561711 0.0710696 0.0224589 0.0453186 0.042622 0.0198632 0.0145906 0.0158408 0.0973668 0.0745191 0.0931649 0.0843211 0.0667326 0.0784627 0.885099 0.999996 0.0282167 0.0398457 0.0554798 0.0308646 0.0482183 0.0166364 0.00961453 1 0.0156779 0.0596852 0.0585171 0.026201 0.0292173 0.041198 0.059679 0.0304531 0.030128 0.0281359 0.00944237 0.716062 0.026359 0.817956 0.0215522 0.0812575 0.0190128 0.0282571 0.0807935 0.0217857 0.0860949 0.026973 0.999903 0.0797372 0.0166204 0.194106 0.134583 0.0170499 0.999804 0.637846 0.962114 0.0678085 0.0752405 0.0364715 0.0364313 1 0.0478966 0.0181466 0.0983137 0.0639835 0.0343821 0.0098104 0.0824436 0.0231927 0.0355366 0.137863 0.035936 0.0206677 0.0754308 0.18817 0.0349864 0.0308073 1 0.0540105 0.998929 0.0186485 0.104388 0.0810569 0.0911667 0.0190537 0.095747 0.0319472 0.0161785 0.999663 0.0433593 0.028759 0.995857 0.0789915 1 0.0348424 0.223438 0.997358 0.0633205 0.042771 0.990372 0.0655599 0.0189643 0.104103 0.0802433 0.0822045 0.12829 0.0409246 0.0417016 0.578311 0.0638928 0.0254364 0.0722737 0.0196048 0.0642663 1 0.0307101 0.0398922 0.0556423 0.0694979 1 0.0721929 0.0682291 0.0505501 0.0872979 0.0733944 0.935877 0.0649596 0.0538754 0.0908747 0.0528603 0.216081 0.935812 0.0443899 0.0333367 0.0583422 0.0618327 0.0353659 0.0154913 0.0467842 0.0334845 0.173613 0.0971844 0.133955 0.0717741 0.0502751 0.0558915 0.0293544 0.066419 0.0244474 0.0369548 0.0691135 0.0568014 0.11765 0.0537471 0.0148312 0.080865 0.0617223 0.0349527 0.0393256 0.0591926 0.999806 0.052225 0.0854441 0.999956 0.123924 0.0977301 0.04278 0.0383132 0.0129065 0.0249193 0.110279 0.141431 0.0813986 0.104865 0.078801 0.0715901 0.0162776 0.0665562 0.0622399 0.150702 0.261662 0.0391011 0.04192 0.0591373 0.0778706 0.092479 0.99946 0.0202506 0.0644271 0.0194268 0.0440315 0.0746056 0.162161 0.0129568 0.0560067 0.060532 0.026275 0.0156375 0.0130345 1 0.0153824 0.850881 0.0661287 0.109526 0.0300696 0.0148542 0.0683327 0.0282858 0.0532133 0.0971143 0.0728083 0.0661262 0.171507 0.118631 0.098916 0.0138104 0.0277387 0.99833 0.0161772 0.133984 0.07159 0.0635856 0.0975764 0.0929632 0.0473596 0.106278 0.0600743 0.156376 0.0609365 0.0344328 0.0199805 0.0242984 0.0211878 0.0267137 0.0524773 0.06026 0.0257213 0.0296383 0.0336043 0.0426849 0.0415536 0.0980995 0.0983899 0.0148546 0.0208074 0.0372188 0.845684 0.0950492 0.076184 0.0175671 0.0875299 0.0391571 0.073762 0.998595 0.0196828 0.999982 0.0432854 0.994135 0.0341625 0.0872654 0.05055 0.0160029 0.0624143 0.999999 0.183518 0.0156927 0.0378545 0.0297246 0.0386865 0.0169529 0.0385909 0.092985 0.0229864 0.0167989 0.0118792 0.0664687 0.0325012 0.0613 0.0608739 0.0264773 0.0210482 0.0212747 0.0253614 0.0543513 0.0133249 0.0279027 0.982601 0.0415329 0.999921 0.0181113 0.999961 0.0570127 0.0845038 0.0672118 0.0290161 0.999998 0.995283 0.0137695 0.201649 0.0498118 0.0521997 0.999988 0.0796691 0.101085 0.970808 0.0201772 0.0168638 0.0105639 0.0316537 0.0212476 0.00907401 0.0498098 0.0756775 0.0191195 0.101102 0.0752826 0.0155716 0.146547 0.997414 0.0165948 0.0280612 0.999981 0.0283787 0.0516826 0.0493167 0.0596328 0.0305002 0.0129864 0.0730436 0.0287408 0.0959952 0.0312364 0.0371539 0.819447 0.0304935 0.0895157 0.05356 0.116874 0.0561153 0.0470231 0.095922 0.362743 0.0433438 0.0290242 0.0539738 0.0712597 0.0712846 0.0243188 0.00958204 0.0676833 0.0207963 0.0598439 0.0264831 0.104259 0.050489 0.0239312 0.0597247 0.0295546 0.0604628 0.053977 0.019354 0.0437257 0.0133983 0.0330435 0.0361043 0.0664738 0.0259686 0.0301976 0.0121021 0.0324794 0.0207965 0.0258373 0.0161652 0.186109 0.0749655 0.0224475 0.067993 0.043998 0.01539 0.0448469 0.033165 0.0565757 0.18481 0.0214094 0.143497 0.0356101 0.045006 0.0498709 0.0399018 0.0266762 0.962194 0.0658591 0.267711 0.0133007 0.0246999 0.0771238 0.0320736 0.0406076 0.04749 0.0432934 0.081988 0.0286189 0.108006 0.0381906 1 0.386361 0.0322692 0.0304707 0.997559 0.0365545 0.0198123 0.0758926 0.0158721 0.0784039 0.0486238 0.986708 1 0.0542593 0.017681 0.0844184 0.0586465 0.0345208 0.0304031 0.0434073 0.0675749 0.765862 0.0494617 0.0128649 0.999663 1 0.0664192 0.0546865 0.0137988 0.999999 0.0661104 0.0178912 0.369071 0.988103 0.131706 0.484136 0.0318819 0.0132891 0.10505 0.0211402 0.0551319 0.0258778 0.22719 0.072218 0.0154017 0.0324977 0.017848 0.0241598 0.0265971 0.0301125 0.0420166 0.995403 0.108514 0.0946327 0.0747714 0.066824 0.0193827 0.0076051 0.0385164 0.0561191 0.0564387 0.997257 0.0130293 0.0816641 0.0169351 0.0966516 0.0892705 0.0719502 0.187935 0.0448929 0.0615264 0.114311 0.0642543 0.0150577 0.085149 0.474151 0.999381 0.121652 0.0603631 0.137116 0.0324253 0.0697535 0.0404061 0.0442945 0.066613 0.0203204 0.0123394 0.0822507 0.111754 0.0273501 0.0437114 0.027022 0.0560245 0.146981 0.0279893 0.0617009 0.0417819 0.0129469 0.0382442 0.94808 0.0844659 0.0906775 0.0204637 0.999923 0.0913877 0.0215272 0.0643365 0.0114123 0.0689898 0.148646 0.0954839 0.0311542 0.0653429 0.0268412 0.0467038 1 0.111189 0.0637535 0.0188524 0.0805397 0.00665719 0.0251827 0.0181756 0.0154875 0.0281303 1 0.152979 0.0792727 0.0758622 0.0499612 0.0717319 0.0948085 0.0708793 0.0905687 0.986901 0.0718401 0.0161766 0.0324467 0.0225033 0.0681451 0.0446448 0.00721382 0.0149805 0.138282 0.0153178 0.0486197 0.12541 0.133096 1 0.0380727 0.212579 0.0591545 0.999996 0.0728714 0.0309347 0.0137166 0.166342 0.0471623 0.0814158 0.0474693 0.0367158 0.0275208 0.0143598 0.055947 0.0405717 0.0783247 0.0242576 0.0528522 0.0323151 0.403794 0.118818 0.0433637 0.0955661 0.999998 0.045383 0.0347695 0.0967396 0.0582621 0.0350855 0.0305556 0.0253586 0.0278155 0.0394403 0.0403855 0.0429241 0.0494368 0.0952493 0.085914 0.96776 0.12974 0.00995009 0.0321992 0.0336849 0.0290988 0.0892069 0.0297579 0.0471931 0.0254091 0.0891949 0.0261542 0.148803 0.030424 0.122382 0.0702955 0.0486972 0.839754 0.0252084 0.0211049 0.0425614 0.0290823 0.0802309 0.0410929 0.0699468 0.0181753 0.0896793 0.00761214 0.0490086 0.0274872 0.110531 0.0802475 0.907129 0.00893167 0.0531998 0.301573 0.0603885 0.0365846 0.0697207 0.999504 0.0312408 0.0969929 0.085306 0.0281059 0.617513 0.0452699 0.0111615 0.0159836 0.0504037 0.0413919 0.0159699 0.0508128 0.0664534 0.0463428 0.0371791 0.999369 0.278724 0.0105034 0.0135839 0.0831452 0.0375319 0.0363896 0.0523588 0.0200701 0.0634405 0.0980227 0.0504471 0.16386 0.979971 0.999929 0.0607112 0.993881 0.087896 0.0200214 0.0272128 0.163061 0.155527 0.0747567 0.0736139 0.054802 0.0446218 0.0931533 0.0357175 0.0713897 0.0570166 0.06134 1 0.12475 0.0251342 0.0686773 0.0440827 1 0.0417637 0.0253762 0.0266298 0.0184248 0.0205158 0.0818577 0.0518613 0.0132663 0.0287651 0.0554064 0.0848028 0.0195601 0.065996 0.119646 0.0425634 0.0953191 0.0812034 0.0566718 0.039243 0.12972 0.0479436 0.0538374 0.0108678 0.0409296 0.0493286 0.0440949 0.0507558 0.0389474 0.13465 0.0323562 0.090377 0.0120169 0.0856376 0.0745048 0.0272674 0.588332 0.0165548 0.0297047 0.0378711 0.0123112 0.437178 0.034475 0.0416307 0.0908825 0.0367467 0.0397336 0.99991 0.14503 0.07293 0.0459011 0.124341 0.880162 0.847013 0.0734581 0.0656128 0.033907 0.0395275 0.0633658 0.0393013 0.0265311 0.0227159 0.0347382 0.008292 0.0764532 0.0200398 0.0654141 0.0288627 0.0414331 0.861833 0.0465209 0.0574393 0.375974 0.999922 0.0240919 1 0.998681 0.0314263 0.0362568 0.0207395 0.0185078 0.0629552 0.999987 0.0230369 0.0533848 0.0810171 0.0268796 0.017096 0.993172 0.053968 0.03036 0.0718133 0.0673273 0.032616 0.0230522 0.178659 0.0805012 0.115518 0.0679504 0.0482555 0.0468875 0.0187112 0.085696 0.113143 0.0256681 0.0108222 0.0592617 0.0526499 0.0276309 0.0119028 0.0548524 0.0739554 0.062673 0.402813 0.0361171 0.121675 0.999972 0.0643749 0.0141574 0.149795 0.0279855 0.0703108 0.33416 0.0914899 0.0941984 0.0977328 0.104699 0.978841 0.018027 0.101749 0.0147321 0.999998 0.0562216 0.103059 0.024041 0.0449616 0.037134 0.0714252 0.0664599 0.0306337 0.0523938 0.120756 1 0.0367168 0.0637596 0.0273875 0.102416 0.0738263 0.0685936 0.01602 0.0315351 0.0427438 0.175856 0.0223637 0.072803 0.0796213 0.0570375 0.0420181 0.148257 0.0348133 0.0725533 0.474917 0.0673601 0.187122 0.0482163 1 0.0850634 0.0142977 0.0978115 0.0487629 0.0268421 0.0361387 0.911618 0.0512849 0.0217481 0.999988 0.0296732 0.00848807 0.912798 0.0412941 0.0420663 0.0125203 0.00481426 0.0546757 0.0625021 0.0169716 0.0267149 0.026248 0.0616273 0.999243 0.0717665 0.999992 0.0382072 0.00836876 0.0413613 0.999748 0.0540904 0.0276179 0.0551103 0.129672 0.145463 0.0778373 0.780874 0.0387711 0.468182 0.0231404 0.0133781 0.0460335 0.999974 0.0345096 0.0145514 0.0300818 0.0436229 0.0212563 0.060557 0.0219992 0.0303428 0.0325145 1 0.146432 0.0697803 0.155568 0.060459 0.999947 0.0774816 0.0330954 0.0308476 0.0437425 0.999501 0.0405383 0.78771 0.0372331 0.0989043 0.0211317 0.0246853 0.99641 0.0144318 0.0946865 0.113434 0.0204695 0.151226 0.105296 0.0880742 0.209533 0.060173 0.0482095 0.104257 0.0349566 0.0224026 0.0306474 0.0988293 0.0327037 0.100596 0.0449001 0.012523 0.0284413 0.999956 0.0506651 0.0781391 0.144878 0.995609 0.040882 0.0789174 0.0391247 0.00986711 0.0174671 0.0147741 0.0323689 0.74416 0.0570172 0.0419245 0.0287032 0.171866 0.213248 0.999924 0.0101591 0.0457557 0.0326654 0.0473517 0.0724075 0.106099 0.0988434 0.0293734 0.0675123 0.068256 0.0365857 0.111512 0.0788764 0.0842731 0.0344582 0.123097 0.0900186 0.952475 0.962547 0.0547831 0.0117501 0.0787425 0.094845 0.0472663 0.156204 0.0824532 0.0879453 0.0265579 0.0217556 0.999999 0.0809637 0.0763585 0.0743325 0.0301819 0.0389291 0.0716402 0.156164 0.0485835 0.0935754 0.0205987 0.720171 0.0321095 0.0762881 0.0446482 0.159021 0.103789 0.106168 0.0229618 0.0151721 0.0651563 0.105321 0.0870353 0.0821662 0.0585334 0.0584066 0.0323021 0.0568192 0.0640947 0.0707585 0.0222428 0.0341864 0.204286 0.0449071 0.026142 0.0579625 0.0278418 0.0329694 0.0296492 0.083869 0.0837001 0.0695865 0.0421487 0.0410772 0.0793569 0.132062 0.149889 0.165101 0.113034 0.0413995 0.0579546 0.044539 0.264886 0.0586902 0.0777752 0.125133 0.0344275 0.0292364 0.0607133 0.489628 0.999981 0.20422 0.0881373 0.203651 0.0431083 0.0531284 0.0434376 0.0146805 0.0296382 0.999977 0.0472477 0.0422704 0.067558 0.0921071 0.066521 0.0200717 0.0865084 0.0868954 0.0677913 0.07655 0.0263726 0.0441698 0.0494204 0.17518 0.0687546 0.0560457 0.0276302 0.951022 0.0166864 0.0430087 0.021277 0.0589912 0.0100199 0.525806 0.0663974 0.0786827 0.148146 0.992966 0.0584674 0.0761182 0.0386205 0.0449292 0.0542799 0.999859 0.0643555 0.19104 0.0287451 0.0727585 0.0127643 0.04922 0.0206055 0.0170098 0.018285 0.0288054 0.0850772 0.0277359 0.0636831 0.0319019 0.0406783 0.0758901 0.163754 0.0896456 0.0573887 0.115738 0.0222322 0.0697888 0.0200755 0.996067 0.996364 0.0779824 0.0125153 0.0630798 0.0215515 0.0327261 0.0646139 0.0700698 0.0301302 0.0319755 0.992468 0.0456311 0.0364467 0.448488 0.142881 0.0696295 0.0675698 0.178095 0.0538666 0.363884 0.0680946 0.0381229 0.0591008 0.999993 0.0300431 0.0546973 0.195608 0.0638922 0.103051 0.0294747 0.0947739 0.0693969 0.0747584 0.226572 0.022511 0.999651 0.078439 0.0768777 0.0402933 0.0248872 0.999906 0.0155183 0.076246 0.0845472 0.0567536 0.0173137 0.025177 0.0549985 0.101867 0.0613616 0.0559641 0.392621 0.0195528 0.112923 0.0248053 0.0524751 0.0455573 0.0856276 0.0569648 0.321181 0.0409323 0.0576114 0.0504744 0.0174596 0.0247201 0.0368844 0.0179942 0.047358 0.0506982 0.0570334 0.996677 0.0938921 0.905569 1 0.0976486 0.0629993 0.0641089 0.01373 0.047258 0.0724168 0.0206783 0.0903117 0.0658302 0.0565205 0.0636949 0.999977 0.0557303 0.439197 0.0577694 0.0165259 0.0443748 0.0271061 0.0555951 0.0296484 0.0327341 0.0173511 0.130813 0.0780377 0.145814 0.0455119 0.0793695 0.097638 0.0500446 0.0303638 0.0110092 0.00927334 0.997029 0.0114209 0.990774 0.0715607 0.0451544 0.0240259 0.0327059 0.0299649 0.0933061 0.0762354 0.0177016 0.0208602 0.0873011 0.932338 0.0176914 0.0439217 0.14932 0.0215071 0.0223719 0.0159544 0.651835 0.049828 0.954574 0.965176 0.139792 0.0687938 0.0584542 0.12278 0.189613 0.107886 0.15527 0.0473325 0.119829 0.0246828 0.033901 0.0600192 0.0157935 0.0582163 0.0205911 0.0646796 0.0542589 0.0163586 0.08564 0.0400721 0.0577166 0.0623319 0.230449 0.0154952 0.0704726 0.0910979 0.999992 0.0416655 0.0622015 0.0187263 0.0656143 0.999997 0.10395 0.0238103 0.0602812 0.0639823 0.122741 0.0211615 0.0486918 0.0072903 0.0630155 0.0128307 0.115905 0.0318118 0.0427118 0.0285495 0.0690401 0.0675885 0.0427219 0.0903943 0.0445275 0.0263834 0.0205393 0.0294608 0.0842475 0.0236052 0.0724132 0.038683 0.0733002 0.0243381 0.097679 0.0402535 0.0318151 0.00762145 0.0258022 0.0450525 0.0398801 0.0658052 0.0721127 0.0518286 0.994722 0.0135584 0.0803924 0.0635217 0.0132841 0.053884 0.972717 0.022092 0.0930838 0.0613387 0.044289 0.070303 0.0255855 0.0649987 0.0810891 0.102629 0.096937 0.0974786 0.0213046 0.0537466 0.132624 0.13571 0.999921 0.937117 0.0242645 0.99153 0.102009 0.0557333 0.0304392 0.278974 0.028402 0.0703425 0.999772 0.0190204 0.0480438 0.0530304 0.0917826 0.0523552 0.0660951 0.0259199 0.0159712 0.104953 0.0876549 0.97503 0.106978 0.0243025 0.38948 0.0813763 0.0469308 0.999997 0.0381122 0.0126161 0.0472599 0.0513718 0.05451 0.0203541 0.373157 0.082734 0.0658595 0.0527091 0.0229068 0.068114 0.0479672 0.0228699 0.0240994 0.02567 0.0704415 0.127694 0.0726278 0.936006 0.0229717 0.0822133 0.999999 0.0590567 0.0966811 0.0324128 0.0608929 1 0.0743399 0.074881 0.0750737 0.090961 0.0765294 0.0302783 0.0392794 0.999969 0.0221736 0.112072 0.0602537 0.986489 0.0348162 0.0496488 0.0149371 0.0502026 0.0175638 0.0434084 0.0256794 0.0148699 0.997214 0.0224945 0.130848 0.00837394 0.447145 0.0105318 0.0585572 0.0305846 0.0450097 0.037496 0.0270591 0.104911 0.0504616 0.155134 0.078578 0.999937 0.00967336 0.0656262 0.999989 0.0980234 0.999998 0.217853 0.015933 0.0203551 0.999999 0.0835939 0.0163432 0.0229441 0.0654852 0.0824631 0.0237836 0.25558 0.0457174 0.0630875 0.0349341 0.0345509 0.0100866 0.0729211 0.079421 0.063653 0.999852 0.0159201 0.0420006 0.0882911 0.0944665 0.0335493 0.0764652 0.282988 0.997796 0.0478122 0.102306 0.0829371 0.0422346 0.0754643 0.0382937 0.999878 0.0532605 0.0142575 0.038303 0.0353546 0.0903083 0.213665 1 0.016436 0.729479 0.400549 0.0229129 0.0633742 0.0322375 0.999999 0.0438555 0.0353464 0.905858 0.0978082 0.0480782 0.0630031 0.0647765 0.0310203 0.0375125 0.0425147 0.0518332 0.0713426 0.051635 0.0683456 0.0182003 0.0159017 0.0633343 0.999993 0.0864802 0.0260876 0.0446175 0.0323297 0.0335453 0.0869425 0.0516696 0.99942 0.0784081 0.0876435 0.0491012 0.0227456 0.00582011 0.139961 0.0379287 0.0300813 0.877686 0.027304 0.0646625 0.0580942 0.070535 0.0172197 0.0712697 0.0236589 0.0155693 0.010293 0.0561348 0.0423168 0.999996 0.99961 0.0414153 0.0991514 1 0.080787 0.112214 0.0225615 0.161593 0.105755 0.0208505 0.0309222 0.0203054 0.0670278 0.0180555 0.0118852 0.0219915 0.198231 0.0693004 0.0784671 0.084731 0.0567749 0.0611674 0.06928 0.0922427 0.0359833 0.022154 0.0622693 0.0678627 0.0339278 0.0686325 0.0423406 0.0710699 0.047008 0.121303 0.0161112 0.0286907 0.0168158 0.0711094 0.0548582 0.0799114 0.0524251 0.0542558 0.0459802 0.999819 0.072443 0.998897 0.0477426 0.019513 0.0279241 0.156937 0.0168543 0.0227471 0.0136665 0.0355043 0.149822 0.999995 0.845871 0.0867438 0.0119211 0.0494316 0.999379 0.997718 0.954324 0.0510499 0.999887 0.195688 0.0381936 0.00927585 0.137767 0.0314551 0.0199091 0.784691 0.150562 1 0.128731 0.0258033 0.0341845 0.0206323 0.0511776 0.0687693 0.0316353 0.0789971 0.0324416 0.225237 0.0341923 0.0752939 0.0256101 1 0.0409146 0.0264503 0.0240092 0.0254615 0.0269161 0.035646 0.0262617 0.0409359 0.0783231 0.0697762 0.050072 0.024222 0.013906 0.0845382 0.101987 0.0889904 0.0442168 0.214443 0.0774747 0.0719835 0.124596 0.145176 0.407895 0.0648045 0.0692669 0.0710855 0.0658537 0.0555756 0.176116 0.0730074 0.0346652 0.0811337 0.0364175 0.178634 0.999997 0.0610005 0.171067 0.0295002 0.0357244 0.0546094 0.0497761 0.0452332 0.0521292 0.0434352 0.0449244 0.0452884 0.146074 0.999995 0.0421749 0.0646746 0.058457 0.0272016 0.0376236 0.0667853 0.031374 0.0335535 0.504618 0.0188048 0.170592 0.0293619 0.0635509 0.0206094 0.0455431 0.0707775 0.0217178 0.061273 1 0.0533244 0.159682 0.0120508 0.0223234 0.00832729 0.164526 0.110665 0.0754173 0.0158401 0.117424 0.0178706 0.999935 0.121506 0.0122424 0.0237274 0.112766 0.0678818 0.357492 0.0195838 0.999912 0.0175926 0.0635051 0.0546145 0.0707694 0.0955924 0.0304911 0.113976 0.0164703 0.0858649 0.027235 0.0776062 0.120604 0.0225139 0.0384862 0.0302112 0.116239 0.0616162 0.0503584 0.078719 0.0225872 0.0896594 0.0192611 0.0480102 0.0547662 0.0565631 0.0873333 0.0275575 0.0199792 0.0557905 0.017192 0.0178303 0.0280195 0.0851263 0.0287752 0.0132638 0.0986677 0.964261 0.0232414 0.99866 0.0666917 0.0949508 0.0412542 0.0277708 0.110696 0.0443922 1 0.0346843 0.0499944 0.0728056 0.0447141 0.0558168 0.0608055 0.0244937 0.0679988 0.0520745 0.0178224 0.0129896 0.0811888 0.0255604 0.0357824 0.0193546 0.0124034 0.0102979 0.0249143 0.0404209 0.033777 0.0552637 0.025023 0.0200132 0.0232929 0.377438 0.0606618 0.0742817 0.0386706 1 0.0861405 0.0216933 0.0829166 0.0945848 0.0227426 0.0183168 0.0487838 0.0129935 0.129282 0.0428794 0.0570564 0.0868446 0.0372568 0.0357893 0.0143837 0.0482305 0.0384587 0.4197 0.0683457 0.0122031 0.093143 0.016575 0.178952 0.0719751 0.0266897 0.0834596 0.0180432 0.998622 0.0845338 0.0264193 0.0194295 0.0736122 0.0123944 0.251774 0.0389706 0.0617587 0.0194962 0.0371052 0.181698 0.0391658 0.0774356 0.0375382 0.934556 0.0109833 0.0550658 0.0230882 0.942565 0.0394998 0.0597306 0.0522176 0.0293936 0.143986 0.0205902 0.0240464 1 0.0303928 0.0761105 0.0750662 0.024571 0.0687754 0.421806 0.0630413 0.0118643 0.090189 0.0610643 0.0603228 0.0227306 0.0152126 0.0113912 0.0212971 0.704765 0.0457938 0.0207702 0.0893669 0.107784 0.102631 0.0378133 0.0254218 0.0526145 1 0.0459685 0.100484 0.0698891 1 0.0703408 0.799028 0.0177305 0.0191228 0.0322005 0.999647 0.0836762 0.0539376 0.0538985 0.0274832 0.997302 0.0851426 0.071191 0.0177758 0.0432186 0.0326816 0.0220115 0.0305383 0.0205695 0.0308628 0.198084 0.0404074 0.0104171 0.0489787 0.0269788 0.087757 0.0789106 0.0250489 0.0307612 0.0735019 0.0258487 0.0289611 0.0458219 0.0513762 0.0634584 0.0455748 0.0549637 0.0879608 0.0653868 0.0621909 0.0390829 0.230619 0.0888221 0.032966 0.0373586 0.0204521 0.0430802 0.0574041 0.0283371 0.10663 0.0302964 0.0750038 0.0530898 0.0626561 0.0878226 0.221585 0.059601 0.115669 0.0815846 0.996672 0.139384 0.0191307 0.0904554 0.283569 0.241999 0.999323 0.137927 0.460477 0.218613 0.0384553 0.0176271 0.0543613 0.0472979 0.0292169 0.884412 0.279917 0.0306121 0.0788159 0.0941569 0.0253917 0.0889941 0.0461347 0.0379652 0.0199771 0.0519415 0.115546 0.0412665 0.0992721 0.0512395 0.99729 0.0635797 0.0208314 0.281928 0.0936382 0.0572456 0.0534034 0.399192 0.0777422 0.0647342 0.0518605 0.0631194 0.0531308 0.0895751 0.0381651 0.999016 0.0451038 0.0413102 0.0349245 0.0251762 0.0952376 0.029043 0.102343 0.0527798 0.0460396 0.0214107 0.188547 0.0573522 0.0253617 0.0604896 0.0480449 0.0269564 0.0214941 0.0155942 0.0753006 0.0573967 0.0347301 0.0447226 0.0748639 0.0296591 0.999178 0.111263 0.0590377 0.0250385 0.0660186 0.0223139 0.782436 0.0543359 0.0582798 0.0639432 0.0357992 0.0536444 0.0557404 0.0245837 0.206058 0.0387621 0.999999 0.0252071 0.0263776 0.104067 0.0679755 0.0818557 0.0433933 0.123087 0.0544696 0.0232844 0.0161244 1 0.0932378 0.0582007 0.999984 0.0519885 0.200615 0.0292135 0.807101 0.0446084 0.0340435 0.0556442 0.0154858 0.0393645 0.0249718 0.0346086 0.035966 0.0763497 0.0609225 0.0745741 0.0631035 0.0691345 0.0169741 0.0519063 0.997371 0.0350811 0.0477324 0.993918 0.999868 0.0706052 0.0478041 0.113747 0.0268425 1 0.156093 0.0481706 0.0567135 0.0469834 0.0240828 1 0.0082213 0.00983937 0.0208692 0.0717727 0.0438257 0.0249988 0.0392046 0.010717 0.0614128 0.0962263 0.0247663 0.0715603 0.020357 0.356766 0.136346 1 0.0240682 0.0681058 0.0730538 0.073674 0.999913 0.139739 0.0321242 0.0290718 0.03621 0.159183 0.0688888 0.0365534 0.0865646 0.0244462 0.0867715 0.999752 0.0525063 0.0215323 0.856002 0.0721487 0.0707278 0.0827224 0.0547267 0.999861 0.0609711 0.991566 0.0868286 0.0866928 0.0721649 0.108157 0.995185 0.0618299 0.0548692 0.0879691 0.999148 0.0649122 0.141123 0.0522826 0.999587 0.0549086 0.0251314 0.0274239 0.0824006 0.0411369 0.0220019 0.038803 0.129315 0.0567725 0.999614 0.150302 0.0627445 0.110675 0.0407976 0.0174675 0.0244281 0.0324644 0.66515 0.99994 0.0834191 0.0466088 0.0743316 0.0842585 0.154691 0.064394 0.0400285 0.995171 0.0384219 0.101592 0.0735719 0.077855 0.0599687 0.0462139 0.0540969 0.025581 0.0523621 0.166905 0.99999 0.0761938 0.0478223 0.058433 0.99755 0.938453 0.0211191 0.0553746 0.083181 0.026334 0.99737 0.998749 0.0581025 0.0116578 0.0246901 0.046457 0.0522264 0.101045 0.112388 0.0714466 0.0905196 0.0851741 0.0669214 0.05498 0.130369 0.108864 0.0410096 0.0492197 0.151392 0.0791768 0.0303973 0.0866383 1 0.226848 0.0654985 0.472847 0.0359521 0.0627169 0.999181 0.0477694 0.0545258 0.999998 0.020286 0.999862 0.0202245 0.0424985 0.0285499 0.0315919 0.0640508 0.998674 0.982955 0.0336638 0.060262 0.01892 0.324567 0.158499 0.0111878 0.0871479 0.0479543 0.991433 0.035353 0.0670002 0.0362193 0.140256 0.0551467 0.205465 0.0818878 0.944114 0.0411307 0.999968 0.0311119 0.0279493 0.0461231 0.0939407 0.0767688 0.015386 0.0334309 1 0.0303559 0.236843 0.0419042 0.0691624 0.019383 0.0459113 0.076275 0.0238157 0.0827875 0.0766214 0.0431017 0.0248199 0.0268824 0.0353928 0.15062 0.0137612 0.034481 0.0324419 0.243459 0.999665 0.998559 0.0530408 0.0227873 0.0997196 0.103221 0.0670717 0.742597 0.0348452 0.0838219 0.0605388 0.0674865 0.126441 0.0694369 0.0522193 0.0900469 0.0291368 0.0421277 0.969982 0.899663 0.0872316 0.142892 0.200452 0.0448021 0.0539481 0.0465133 0.0273365 0.100033 0.0758603 0.0796648 0.0322275 0.0898118 0.0664284 0.0522109 0.0893354 0.503749 0.0879685 0.13742 0.0748953 0.0858361 0.0336317 0.0622046 0.0784633 0.022778 0.145057 0.971269 0.395169 0.271545 0.0276332 0.023058 0.0764513 0.0765524 0.0646229 0.0269808 0.0287174 0.998482 0.999997 0.0594232 0.0554491 0.269259 0.0320061 0.0229075 0.0365111 0.126781 0.0305718 0.00993009 0.174522 0.073764 0.0304555 0.0266019 0.199291 0.998981 0.08861 0.0245342 0.0305826 0.0223516 0.0277556 0.045743 0.0447772 0.0346451 0.074277 0.0621351 0.0235638 0.0521449 0.0299366 0.038452 0.0716197 0.0517899 0.984476 0.520074 0.149025 0.0474228 0.0336886 0.0818906 0.0290763 0.0484514 0.0469143 0.0695571 0.0216543 0.0134252 0.033055 0.125014 0.0182942 0.043523 0.0520293 0.0873252 0.305054 0.107399 0.0205007 1 0.0245955 0.0131179 0.0189424 0.0158091 0.048421 0.0177087 0.999954 0.0481095 0.0580311 0.145018 0.0167629 0.0694448 0.998931 0.0479872 0.0385518 0.0819127 0.0414573 0.0140895 0.0609961 0.0454955 0.0575161 0.0405775 0.0710233 0.0317637 0.0209253 0.0517176 0.0301698 0.0636978 0.949005 0.996218 0.0311269 0.0547444 0.0241602 0.129188 0.0366686 0.143408 0.0170247 0.0810382 0.0351416 0.357876 0.0310134 0.0916996 0.0605118 0.0388984 0.0149004 0.994819 0.0784831 0.0336617 0.0605581 0.999365 0.0373975 0.0658966 0.0403764 0.999901 1 0.0696209 0.0931421 0.0161435 0.0737711 0.100165 0.0411451 0.0217184 0.0788905 0.198572 0.0881904 0.942606 0.856387 0.0184079 0.0180886 0.0347814 0.266435 0.999997 0.028928 1 0.0884494 0.0365561 0.50165 0.049452 0.0329741 0.0301532 0.0242871 0.409704 0.119248 0.0237498 0.0864769 0.0150523 0.0435679 0.999825 0.0196909 0.0370064 0.0369239 0.188053 0.0248295 0.308617 0.0837387 0.0213149 0.0382364 0.0407248 0.0316241 0.193125 0.0658368 0.999904 0.99727 1 1 0.0163438 0.0269683 0.0373799 1 0.0396278 0.133428 0.121824 0.0540733 0.0135059 0.0221589 0.0165118 0.999497 0.0440193 0.995894 0.155021 0.0317761 0.336494 0.0901901 0.0268123 0.0921628 0.0301387 0.13254 0.0984282 0.0553115 0.0237883 0.136557 0.0298841 0.0388281 0.0144059 0.0142973 1 0.0269748 0.0220373 0.178968 0.0208415 0.0572565 0.0627186 0.275086 0.0712795 0.0373644 0.144267 0.0597067 0.0946958 0.0235276 0.0214817 0.0477334 0.0199839 0.373545 1 0.0164108 0.080302 0.0466592 0.0675669 0.0527282 0.0722173 0.134712 0.0715669 0.0605211 0.012518 0.0426523 0.0767656 0.028106 0.028578 0.0171608 0.0143826 0.0726396 0.0927283 0.0950104 0.0496743 0.0265018 0.0796485 0.052703 0.985168 0.0437197 0.0555304 0.0190646 0.053612 0.0977763 0.0400708 0.0314546 0.0740245 0.0754384 0.0661168 0.0200768 0.02634 0.133862 0.0453838 0.0410322 0.027781 0.0308529 0.0601349 0.124732 1 0.0261072 0.0425945 0.0415944 0.0918341 0.0447666 0.0245602 0.0200194 0.108587 0.047921 0.0803884 0.0762999 0.0657327 0.0169886 0.0702888 0.0141787 0.0303848 0.0515751 0.06194 0.846117 0.0535274 1 0.0157103 0.0267739 0.0353563 1 0.0302596 0.0294994 0.0284888 0.03329 0.00707381 0.0196714 0.100825 0.428411 0.0347605 0.048793 0.0212115 0.0807175 0.0239623 0.0427882 0.20725 0.0715642 0.0699539 0.999545 0.0484356 0.382382 0.0257628 0.0270127 0.015966 0.121467 0.0215277 0.0144973 0.0836464 0.0429635 0.0777252 0.993021 0.0196458 0.0283695 0.0464943 0.0303658 0.0282536 0.0490227 0.0476809 0.0782027 0.0100081 0.0349847 0.115039 0.0535169 0.0328939 0.0187267 0.999939 0.0167208 0.0153414 0.0535946 0.119397 0.0569991 0.0676243 0.0709459 0.0290577 0.0194262 0.0059248 0.0311861 0.0364895 0.953571 0.129465 0.0701851 0.0154045 0.115239 0.934114 0.0247691 0.0136444 0.0188417 0.0584866 0.0992559 0.0438895 0.0941269 0.999481 0.0905498 0.0538166 0.0625654 0.973895 0.0412196 0.0468719 0.0977529 0.079498 0.0981175 0.0440053 0.79687 0.0403997 0.0347177 0.0187605 0.0565225 0.081735 0.124162 0.0972959 0.0396491 0.0658752 0.0649876 0.0200429 0.0371023 0.00984865 0.0273863 0.0163756 0.0575743 0.0452941 0.014975 0.0724933 0.0250102 0.0240174 0.0478135 0.0247569 0.0923999 0.0186908 0.0198473 0.141237 0.0317339 0.0102589 0.0116387 0.102313 0.0397596 0.023256 0.0158862 0.0224234 0.99559 1 0.0945799 0.129236 0.0639566 0.0208268 0.98449 0.0447466 0.0395563 0.0793146 0.0389392 0.02547 0.0313437 0.0507047 0.0922086 0.0287347 0.0511023 0.999931 0.142253 0.0209238 0.112158 0.0479848 0.0276014 0.180719 1 0.205903 0.0182047 0.0811199 0.0516111 0.163713 0.0680335 0.999888 0.121556 0.0550759 0.0486755 0.0233629 0.0857525 0.0549147 0.0894077 0.0373442 0.228025 0.0467029 0.0237888 0.0583638 0.96714 0.0620874 0.0941929 0.00965719 0.978969 0.0758176 0.0443153 0.0580028 0.0152997 0.0532026 0.128481 0.043957 0.0397869 0.215058 0.0578152 0.0116768 0.0187415 0.0459655 0.0265229 0.0363066 0.0186476 0.16256 0.105986 0.0116147 0.0229852 0.0745139 0.0252396 0.0581904 0.0338281 0.0218176 0.0573306 0.0367927 0.999687 0.0176795 0.0904001 0.999992 0.138531 0.0751713 0.0779423 0.0539186 0.0157549 0.058209 0.0239461 0.0538469 0.0972799 1 0.0376733 0.144353 0.0907485 0.0605339 0.0461304 0.0794467 0.0262482 0.112068 0.0506075 0.0228964 0.0529262 0.0321678 0.0390207 0.0455332 0.0276143 0.0794752 0.0992437 0.995077 0.0252598 0.0731407 0.996746 0.0660592 0.0386112 0.0251795 0.0215339 0.180901 0.049267 0.170737 0.940244 0.0872634 0.0241986 0.797574 1 0.0400763 0.0300022 0.0517263 0.0619734 0.00976371 0.0569589 0.0667218 0.462643 0.0421442 0.0462612 0.0600679 0.0545438 0.0680357 0.062679 0.0675217 0.999818 0.0604503 0.0911162 0.0343312 0.105129 0.0737069 0.0242741 0.0767633 1 0.0975215 0.0209579 0.0249588 0.0458231 0.0327801 0.0252545 0.0276698 0.999994 0.0404509 0.0757075 0.0143381 0.169133 0.0478046 0.101231 0.100768 0.0620721 0.0849585 0.0718682 0.0598146 0.0658767 0.115285 0.00574613 0.00899444 0.0887002 0.0725777 0.123332 0.287633 0.0942624 0.0623171 0.0254353 0.0439086 0.085588 0.0245048 0.0719511 0.956167 0.999917 0.0607945 0.0302098 0.0760036 0.0213164 0.0388721 0.128173 0.0490218 0.0793486 0.0907878 0.0611198 0.03717 0.0337399 1 0.956454 0.0812274 0.999963 0.144355 0.0622223 0.0717698 0.0143978 0.994346 0.642566 0.135783 0.142126 0.0586025 0.0181636 0.0145251 0.0192598 0.0335983 0.0119285 0.0392477 0.0387118 0.0263635 0.14844 0.0529702 0.0425455 0.0486733 0.0828693 0.0139681 0.0280134 0.985787 0.984583 0.0747224 1 0.0960095 0.0242947 0.0136529 0.0778959 0.0411607 0.0631217 0.147882 0.999999 0.0231543 0.0156237 0.0658364 0.0304447 0.0282071 0.0478912 0.0392654 0.0785677 0.0928108 0.0752489 0.198391 0.0202499 0.380833 0.083614 0.338843 0.0445426 0.0700881 0.0986796 0.997556 0.0379858 0.0788679 0.0264295 0.0503064 0.998412 0.0662369 0.0221107 0.0951384 0.105847 0.0524784 0.0739788 0.995728 0.0392341 0.0706694 0.0766796 0.956978 0.0180615 0.041839 0.0601308 0.0363969 0.0325609 0.0889705 0.0310843 0.0361272 0.0698076 0.0670404 0.0607524 0.0286915 0.0807947 0.0162351 0.0253275 0.0651878 0.0867209 0.328058 0.0609856 0.0335806 0.0289001 0.0597733 0.0138456 0.0689021 0.0243559 0.0192708 0.043433 1 0.0164375 0.048045 0.0541648 0.950016 0.0480149 1 0.136077 0.0232368 0.0264902 0.0268471 0.0764523 0.0149451 0.0460148 0.0764125 0.0349933 0.0367612 0.190747 0.030518 0.880694 0.0327783 0.997367 0.134696 0.0251821 0.0246497 0.0392074 0.0431466 0.0336327 0.307115 0.0359546 0.0185578 0.999954 0.0716261 0.0613719 0.999811 0.108079 0.0491838 0.0984938 0.017607 0.0363761 0.0262432 0.0791669 0.0608018 0.516433 0.163726 0.0193756 0.0339301 0.0186827 0.993447 0.0349771 0.0959915 0.0721726 0.0202637 0.0495165 0.0836636 0.0312849 0.0909562 0.999995 0.0435204 0.0215973 0.120028 0.013892 0.0324969 0.33868 0.0867612 0.989984 0.0359757 0.025859 0.0684411 0.115077 0.0479189 0.0198355 0.0597372 0.08199 0.0323903 0.0555724 0.0526059 0.039515 0.074056 0.0892186 0.0281411 0.0147309 0.017484 0.0358682 0.075262 0.999779 0.0216318 0.0298415 0.0340048 0.0247985 0.0396765 0.0766033 0.0499543 0.00759352 0.306315 0.0328813 0.0486741 0.0846895 0.053225 0.0175963 0.999999 0.124711 0.998538 0.0585477 0.0483551 0.0219156 0.0727726 1 0.0242562 0.0827396 0.0660082 0.0465116 0.0639429 0.0328446 0.0559212 0.380149 0.0617615 0.0605992 0.200453 0.121564 0.99998 0.079914 0.00967676 0.075026 0.0453764 0.0532164 0.126022 0.0227307 0.148677 1 0.0210289 0.267076 0.030723 0.0566112 0.0149129 0.036137 0.999992 0.0549548 0.0688835 0.105695 0.21031 0.0984186 0.0900307 0.970471 0.0164189 0.0123321 0.114495 0.0487513 0.0449899 0.0223064 0.0656427 0.0490356 0.00965401 0.0125301 0.0352827 1 0.0954685 0.0815856 0.164863 0.0603911 0.401745 0.124689 0.0818205 0.0568004 0.0247777 0.0240278 0.0824705 0.0478589 0.0338766 0.03091 0.0866696 0.0661858 0.0501016 0.0327204 0.0522475 0.999205 0.114831 0.062973 0.0439207 0.203926 0.0400545 0.0216676 0.0579919 0.0295383 0.0679892 0.0242866 0.120525 0.0834475 0.0219618 0.998499 0.183681 0.99993 0.0700563 0.110567 0.116749 0.0566484 0.999008 0.103196 0.12816 0.0526271 0.0667978 0.0670058 0.0541155 0.0229392 0.0206015 0.0410884 0.056733 0.0264402 0.0530198 0.0189611 0.0643417 0.0839834 0.0944965 1 0.0216238 0.41262 0.0801739 0.0262086 0.0435637 0.0581395 0.115818 0.0684496 0.0779288 0.430845 0.0606082 0.038489 0.954907 0.121643 0.998503 0.104461 0.0293293 0.0243954 0.0623408 0.078537 0.229368 0.0468529 0.0429856 0.0356138 1 0.0550526 0.0698897 0.129186 0.050423 0.0433279 0.0501076 0.013183 0.461238 0.137902 0.031967 0.0642491 0.0456676 0.136243 0.0608478 0.0515554 0.0371024 0.0432448 0.997336 0.0667853 0.211163 0.0224109 0.0214311 0.177437 0.205359 0.0556765 0.0262861 0.0383393 0.936267 0.998992 0.0278816 0.0186315 0.092357 0.0319105 0.0185832 0.024779 0.0200088 0.0818344 0.0319393 0.0190598 0.0303178 0.0381684 0.0689 0.0484697 0.0326706 0.040831 0.0549342 0.047057 0.0481458 0.0554954 0.0653887 0.0340984 0.0239683 0.0376971 0.0390255 0.0159074 0.555717 0.0326017 0.0667242 0.0754734 0.011633 0.0253644 0.0204167 0.0661229 0.0250286 0.0288842 0.0333834 0.999955 0.0304046 0.0797451 0.0248206 0.0317602 0.0315648 0.0621669 0.169818 0.0818193 0.0572046 0.0803898 0.0379583 0.0748585 0.0776609 0.0589407 0.0305318 0.137911 0.0518219 0.113873 0.0406713 0.104277 0.069836 0.055648 0.0181651 0.0418328 0.0886204 0.0870256 0.0486769 0.0485426 0.119059 0.0855082 0.0644793 0.999995 0.260512 0.0112811 0.0332505 0.0279976 0.0412597 0.0513492 0.0840868 0.0629439 0.258998 0.0800768 0.0924163 0.0569731 0.0339057 0.00922772 0.0313732 0.0545802 0.043631 0.204508 0.0783597 0.0687472 0.0823406 0.0942124 0.00902394 0.0186445 0.178233 0.0328637 0.106588 0.0780759 0.130016 0.0781653 0.101889 0.0875244 0.0765807 0.0594829 0.142043 0.0537373 0.99515 1 0.0269263 0.0344018 0.0504591 0.0592747 0.0200762 0.0227701 0.0166786 0.0306829 0.138421 0.0704048 0.0901996 0.0587431 0.0664397 0.0251984 0.0170533 0.0329358 0.0311263 0.0240824 0.0227077 0.0319458 0.0386169 0.0465274 0.0323668 0.0588939 0.0458928 0.0990742 0.0365131 0.0342703 0.0612965 0.134794 0.0278588 0.018226 0.0112129 0.999863 0.0300322 0.0463281 0.812012 0.0494316 0.0225515 1 0.0503456 0.0873608 0.10207 0.243624 0.0760607 0.998558 0.1977 0.0687788 0.127091 0.0609991 0.449547 0.0747015 0.0407946 0.0579624 0.0760151 0.0433189 0.0540345 0.0719238 0.0473933 0.999998 0.999947 0.0462563 0.0489227 0.0423266 0.0343112 0.0223388 0.0495581 0.0848186 0.0567137 0.00839 0.0143938 0.0426385 0.0290533 0.09536 0.0357046 0.0824008 0.0423777 0.056142 0.0829953 0.999777 0.0215552 0.108299 0.0441486 0.0287887 0.0246219 0.99139 0.0233595 0.0139593 0.0141457 0.0653578 0.0395839 0.32163 0.106142 0.0276592 0.0206998 0.0182153 0.00940059 0.885489 0.0743996 1 0.0169847 0.0543351 0.0166849 0.137859 1 0.0244797 0.017189 0.0182039 0.366725 0.981216 0.0488432 0.0376162 0.0337296 0.021217 0.0630499 0.0325851 0.993452 0.0234394 0.0506684 0.00998962 0.0521707 0.121614 0.0124836 0.089733 0.0525776 0.0458992 0.0192368 0.0758011 0.0325675 0.077755 0.00771629 0.0195367 0.17827 0.0492675 0.0352477 0.0334096 0.0373467 0.0236277 0.0173454 0.11715 0.0592797 0.088895 0.0087099 0.0731467 0.994596 0.033532 0.0696837 0.142527 0.0935656 0.999102 0.0490102 0.0193472 1 0.0140922 0.0236395 0.0220741 0.9991 0.0399921 0.249405 0.999965 0.0864417 0.959602 0.0306783 0.0393207 0.016677 0.0527755 0.970925 0.126318 0.0522804 0.17813 0.0809693 0.0346779 0.017592 0.098371 0.998944 0.99963 0.0356026 0.0330964 0.0236906 0.0801846 0.111016 0.0248143 0.401227 0.0419861 0.0556768 0.0702562 0.0360283 0.0328957 0.0581501 0.0584537 0.0498697 0.0500967 0.0568773 0.0309701 0.0444786 0.0579735 0.0538596 0.994059 0.240941 0.980025 0.0333481 0.124175 0.0420505 0.0281982 0.00793606 0.951657 0.028509 0.0258424 0.0285363 0.019683 1 0.0995269 0.99687 0.997774 0.0253948 0.0548472 0.0107045 0.0275273 0.0472314 0.99998 0.0215618 0.0364963 0.0214078 0.126669 0.0138184 0.0231008 0.0365405 0.0311662 0.0607337 0.049676 0.0936281 0.0264619 0.0321735 0.0373618 0.0691261 0.13121 0.0688612 0.0926205 0.0845588 0.218004 0.0718602 0.0688464 0.0482294 0.0281354 0.998406 0.0944101 0.0557282 0.01661 0.0856146 0.0758705 0.0398331 0.0266913 0.0293885 0.084536 0.0381654 0.0598278 0.999999 0.0720341 0.00711827 0.0201123 0.0728884 0.0168813 0.0338569 0.0341405 0.0705936 0.0364305 0.0324981 0.047553 0.025847 0.0267054 0.229996 0.0108483 0.0274219 0.128928 0.0305477 0.0170972 0.0355081 0.0734824 0.0218193 0.0193774 0.0367791 0.0567589 0.999991 0.0665358 0.0843587 0.0311514 0.0197358 0.029439 0.0400218 0.998072 0.0740495 0.997827 1 0.041866 0.0147138 1 0.0513917 0.0614235 0.993177 0.0267099 0.0474805 0.280853 0.945515 0.222502 0.040214 0.0433733 0.219565 0.997912 0.0526966 0.133394 0.012175 0.0356086 1 0.968227 0.999212 0.00744227 0.0231608 0.0299814 0.0833679 0.0825231 0.0583023 0.0230767 0.998453 0.021402 0.0792233 0.0433771 0.992441 0.100297 0.112772 0.0169648 0.0824282 0.0628703 0.128811 0.0941908 0.023279 0.989784 0.0705681 0.0791867 0.108516 1 0.0081562 0.982021 0.0729853 0.0126523 0.988188 0.020522 0.026646 0.022445 0.103014 0.0455326 0.104526 0.0390787 0.0914904 0.0578513 0.046112 0.024032 0.0256903 0.0387362 0.0332571 0.0454903 0.0624964 0.0361404 0.107482 0.126078 0.0457774 0.0194775 0.154866 0.0182892 0.0464175 0.0152735 0.0386924 0.0795684 0.041672 0.0222172 0.084574 0.0319085 0.107401 0.0202417 0.0226458 0.0649947 0.0933672 1 0.0361264 0.0274996 0.0279649 0.14329 0.411195 0.191437 0.0356361 0.0444189 0.067404 0.107566 0.136579 0.0559461 0.990242 0.982156 0.131759 0.0298056 0.0764065 0.0130093 0.0218927 0.0537153 0.0277653 0.0683502 0.999528 0.0684762 0.0200408 0.0286415 0.0426584 0.0659351 0.0471018 0.0356887 0.0755394 0.022796 0.0410272 0.0184012 0.0351018 0.0882692 0.00863954 0.039725 0.0343759 0.0761771 0.0113841 0.0815696 0.0166955 0.0150861 0.0877853 0.949648 0.0742013 1 0.0748599 0.106488 0.0215867 0.0594364 0.038084 0.0717748 0.0253208 0.0296074 0.0737827 0.0862353 0.0496904 0.0516119 0.0355173 0.0854 0.0164713 0.0339485 0.02125 0.0206313 0.0323464 0.134499 0.0955086 0.0475593 0.0268092 0.0593819 0.0791885 0.0186102 0.126389 0.062933 0.0393863 0.999999 0.140528 0.092819 0.0147886 0.0779302 0.0988717 0.902341 0.0293435 0.0637369 0.0446302 0.38307 0.0142535 0.326135 0.0463247 0.0523553 0.145369 0.969081 0.0642061 0.0246137 0.149023 0.0543486 0.0477737 0.0103029 0.051569 0.0742422 0.0353427 0.998109 0.0971742 0.0492259 0.0691293 0.166656 0.0399424 0.999991 0.109259 0.999276 0.0176109 0.0448695 0.983418 0.0343746 0.0645395 0.0427257 1 0.0779921 0.106848 0.0705857 0.0227271 0.0802799 0.0611196 0.0958425 0.0651729 0.0769983 0.0445565 0.0592947 0.703159 0.0420706 0.109899 0.0795047 0.999551 0.092737 0.042482 0.0256419 0.0435563 0.0302252 0.0344072 0.0299678 0.101877 0.32576 0.0301726 0.0268208 0.0291502 0.0253742 0.0381885 0.0101265 0.0191828 0.0597934 0.0273543 0.0271537 0.0131747 0.0279084 0.0378378 0.0902371 0.0577441 0.0714162 0.0571602 0.0269648 0.0151758 0.0655496 0.11021 0.0122922 0.0861471 0.999743 0.055008 0.101034 0.0109591 0.927267 0.0304548 0.0313313 0.058265 0.0885605 0.0421849 0.0378595 0.0237576 0.217535 0.0755132 0.0781866 0.0727456 0.038737 0.999862 0.999945 0.0794566 0.036343 0.284549 0.198246 0.0890781 0.0172279 1 0.0445794 0.0271099 0.0310748 0.0249455 0.147109 0.0773063 0.0526776 0.0879962 0.0803599 0.0761739 0.0176081 0.0826971 0.970006 0.0428674 0.0210333 0.140279 0.0731534 0.0238286 0.0441972 0.0550909 0.881613 0.0251245 0.0886681 0.0717516 0.0842663 0.0648315 0.204758 0.0513474 0.0482232 0.0653496 0.114767 0.0131517 0.0735558 0.0649811 0.0927937 0.0693718 0.0875508 0.0465082 0.0289477 0.0728658 0.0455693 0.0412915 0.252734 0.995349 0.999993 0.082297 0.0651764 0.981865 0.287343 0.0233568 0.103582 0.0535313 0.0759397 0.999992 0.0993895 0.0368099 0.109483 1 0.976274 0.338094 0.0786456 0.035111 0.0799082 0.022997 0.0870949 0.100949 0.0336182 0.0434526 0.0624653 0.0711272 0.0734619 0.730401 0.0778789 0.138254 0.0773553 0.111836 0.151198 0.0887451 0.0844812 0.0771308 0.0762423 0.129857 0.0888099 0.0637465 0.0603833 0.0308649 0.0358794 0.0636208 0.0637575 0.0554355 0.0831648 0.0176393 0.999669 0.0729488 0.0182304 0.0219457 0.0172214 0.0102036 0.0118497 0.0446104 0.221206 0.0937896 0.11214 0.0837729 0.17041 0.0268162 0.0188797 0.0422346 0.0747815 0.0801741 0.0127298 0.0717518 0.0722868 0.0407178 1 0.0582319 0.0114111 0.0265084 0.0588539 0.0577558 0.0347464 0.1571 1 0.01412 0.0170035 0.0172549 0.999995 0.0292388 0.0353493 0.0291334 0.0621264 0.141812 0.0337165 0.00988191 0.029329 0.0855706 0.0732794 0.0242271 0.036046 0.0781091 0.0535585 0.0247616 0.0381008 0.110331 0.0175421 0.999935 0.149724 0.0300675 0.0496314 0.0532704 0.0202367 0.0338918 0.06485 0.0423282 0.0356102 0.997751 0.0420866 0.0343476 0.0115031 0.0266478 0.133149 0.0545537 0.0231059 0.0196167 0.0206134 0.999995 0.109822 0.0730152 0.0299598 0.0726594 0.277003 0.0204111 0.0114945 0.093628 0.0436834 0.125729 0.0261272 0.0189356 0.0774384 0.0433002 0.0524391 0.722999 0.318236 0.0470087 0.0762741 0.0423714 0.131817 0.161377 0.0133881 0.015917 0.0548533 0.998472 0.0289963 0.0437336 0.999997 0.999567 0.0193378 0.0376918 0.341044 0.0313072 0.0516547 0.166337 0.108139 0.622921 0.0616215 0.0272143 0.0209159 0.0225736 0.0260496 0.032963 0.0880608 0.0308913 0.0299556 0.048146 0.0502522 0.117816 0.0405383 0.999994 0.0529168 0.0304613 0.0688319 0.0793208 0.0441807 0.0708104 0.0597523 0.0566925 0.0664853 0.0974547 0.014219 0.0555386 0.0134891 0.0346495 0.112505 0.158276 0.0386506 0.0608075 0.99966 0.058083 0.0390714 0.019098 0.0115374 0.0545085 0.0362855 0.0511253 0.0732724 1 0.986094 0.0298895 0.0502753 0.999685 0.0590897 0.121584 0.0767498 0.0415742 0.078902 0.0278171 0.0822156 0.0221984 0.0534514 0.0674003 0.0902788 0.0127994 0.0588338 0.0360849 0.0601271 0.40506 0.0658305 0.0231212 0.0482778 0.0749475 0.0190643 0.133218 0.0515392 0.0202288 0.0486442 0.0098375 0.0560829 0.314027 0.0176668 0.143138 0.0639383 0.0125342 0.0385012 0.0544826 0.0209151 0.0774318 0.022757 0.087437 0.0844113 0.0273331 0.0395197 0.99989 0.999992 0.00834993 0.054206 0.0773207 0.0583388 0.0458077 0.0113307 0.127163 0.19636 0.0131791 0.026772 0.0422287 0.0674657 0.0824592 0.0860946 0.0295211 0.0303754 0.0947819 0.0314159 0.180617 0.998591 0.0336621 0.268835 0.997719 0.106475 0.411884 0.110609 0.648032 0.154663 0.0141292 0.147217 0.0320439 0.0185088 0.0297942 0.0286175 0.0917352 0.050853 0.0638909 0.00684135 0.0243973 0.159321 0.0163502 0.235748 0.0209546 0.0472323 0.0210032 0.0528871 0.9945 0.0995421 0.108892 0.149096 0.0953625 0.0243194 0.060424 0.197167 0.0362824 0.102865 0.0872041 0.0305048 0.0322494 0.06874 0.0334161 0.172644 0.0584158 0.0362435 0.0274615 0.0339108 0.0613833 0.0215802 0.0325612 0.0666021 0.0668616 0.999722 0.0581084 0.0949423 0.988874 0.0182755 0.016519 0.0728007 0.030335 0.0290723 0.0377803 0.0386914 0.991416 0.050084 0.0131054 0.0335779 0.087588 0.0280965 0.0612842 0.367901 0.0534072 0.988326 0.0130749 0.05919 0.0536565 0.085067 0.0216324 0.098707 0.0122329 0.0634966 0.0325276 0.0521544 0.0644843 0.0370326 0.00965402 0.0613323 0.127694 0.391021 0.0273561 0.0406617 0.0409075 0.0255296 0.127048 0.0505662 0.0132902 0.10386 0.0151084 0.0947102 0.0448161 0.0335868 0.100658 0.049246 0.0296528 0.0777917 0.0337889 0.0294277 0.0619384 0.0370281 0.0311972 0.168122 0.056273 0.0520428 0.0716986 0.0447553 0.0321209 0.999981 0.0616728 0.0226814 0.0314689 0.0399958 0.0180611 0.140669 0.0849247 0.084605 0.0641235 0.0466254 0.230699 0.0208503 0.993834 0.0712448 0.159791 0.0478363 0.0588678 0.0146637 0.111119 0.139216 0.109436 0.0627952 0.0472363 0.0742588 0.0801165 0.138401 0.0414537 0.0483018 0.0475371 0.013138 0.0440789 0.016637 0.059788 0.0899566 0.0105273 0.0134169 0.111724 0.0225732 0.961005 0.00936289 0.239922 1 0.0556531 0.403518 0.0687719 0.0897666 0.0116203 1 0.0871169 0.0802799 0.0468926 0.99799 0.07991 0.0622979 0.0237532 0.075387 0.0576345 0.223543 0.0390376 0.999992 0.043612 0.999484 0.0798075 0.155621 0.0378678 0.0777493 0.310687 0.0224322 0.0553215 0.0769339 0.0403385 0.0164247 0.0596029 0.0932841 0.0199677 0.042464 0.048107 0.0253821 0.122655 0.028918 0.0488864 0.0106732 0.975245 0.038126 0.0847182 0.060564 0.0247645 0.0223408 0.0208655 0.0220367 0.0155391 0.0325699 0.0568116 0.770476 0.0107234 0.0617649 0.0291977 0.236298 0.10479 0.0342423 0.0247946 0.0310284 0.0215338 0.0485963 0.0594161 0.0640852 0.0855631 0.999999 0.0486092 0.0885802 0.00631353 0.885865 0.0253711 0.0391395 0.0264687 0.15876 0.0936515 0.999347 0.973043 0.0779826 0.0388754 0.330761 0.999995 0.0295932 0.0419403 0.995232 1 0.0346021 0.0402231 0.0523436 0.0294212 1 0.0612724 0.0554723 0.0528924 0.576827 0.0363561 0.0535354 0.0136115 0.0281233 0.021973 0.113939 0.0579776 0.0814252 0.0443226 0.0231068 0.0165146 0.027774 0.0434584 0.0395238 0.0148501 0.0376714 0.0919673 0.0321457 0.0590131 0.169067 0.0320956 0.0380281 0.033655 0.971211 0.0622738 0.070455 0.0249493 0.0860788 0.0337043 0.208284 0.0295326 0.0857031 0.963814 0.513894 0.028047 0.0459177 0.0260009 0.0853179 0.0381457 0.0587801 0.0409214 0.0443852 0.0342035 0.0850975 0.0504889 0.0412195 0.0265789 0.440114 1 0.0269573 0.060961 0.0759195 0.0133218 0.0672933 0.087696 0.999633 0.293867 0.0322196 0.0612143 0.0121033 0.082728 0.0320615 0.0455792 0.299834 0.0892184 0.0454258 0.821191 0.121193 0.992919 0.0774589 0.0360363 0.01644 0.0415443 0.0531064 0.0401278 0.0556808 0.0469544 0.257368 0.90163 0.0423676 0.0252789 0.0188944 0.0696305 0.0229839 0.0634497 0.072592 0.0528336 0.0543528 0.026682 0.0477699 0.999243 0.107721 0.124229 0.0656563 0.0307853 0.122312 0.116478 0.442583 0.0246093 0.279341 0.111913 0.0467304 0.0403154 0.0507424 0.0411836 0.0363368 0.991863 0.0251317 0.0415852 0.0275677 0.135842 0.0308059 0.088733 0.0652658 0.0196791 0.120582 0.0286385 0.0714826 0.458895 1 0.0261928 0.039927 0.0325049 0.0266689 0.0811905 0.0459427 0.0330771 0.644032 0.0444627 0.0299028 0.0554337 0.0673252 0.0202382 0.0932636 0.0220686 0.0132426 0.0297606 0.0599267 0.0306867 0.0245909 0.049838 0.999965 0.0447114 0.0636472 0.0983463 0.0170854 0.17031 0.022233 0.029962 0.0597806 0.0780638 0.151716 0.0318089 0.045261 0.0256191 0.039484 0.0990377 0.999937 0.0119633 0.0237303 0.0480756 0.0522766 0.0217419 0.0261768 0.999944 0.0435225 0.0702011 0.0643868 0.0500335 0.034828 0.0441134 0.0314522 0.0321809 0.0279928 0.0606493 0.0473062 0.986152 0.063982 0.0264056 0.127509 0.0878834 0.197814 0.0409241 0.0426234 0.0224304 0.996592 0.0272664 0.0184469 0.141189 0.120088 0.0306536 0.0641296 0.223661 0.0310532 0.219044 0.0512375 0.0749299 1 0.025768 0.0938185 0.0293519 0.184906 0.0916868 0.070006 0.0962475 0.280656 0.999886 0.0740175 0.0286129 0.0153551 0.999242 0.0370184 0.999998 0.891359 0.073729 0.0815436 0.0597584 0.0329936 0.0140982 0.0697554 0.0512115 0.0798155 0.0543536 0.0539806 0.0808124 0.0396529 0.0833946 0.0771314 0.998133 0.033226 0.189679 0.104544 0.118114 0.0187999 0.0652073 0.17448 0.160299 0.0748129 0.0443708 0.996521 0.012272 0.0746343 0.0399411 0.0114206 0.0595732 0.0101341 0.837975 0.0286436 0.0617401 0.0280805 0.114417 0.0689151 0.0398144 0.0506243 0.0215296 0.0409165 0.0248527 0.0166547 0.040793 0.788561 0.0822993 0.0460272 0.11569 0.0701831 0.0598596 0.0807897 0.207213 0.215466 0.0608609 0.119854 0.0478152 0.0594832 0.047999 0.0269077 0.013509 0.0505757 0.0508395 0.763947 0.0298818 0.236305 0.0258301 0.068725 0.052704 0.0476698 0.999475 0.0777724 0.0169151 0.107993 0.0792814 0.0741775 0.0339912 0.178459 0.100114 1 0.0192413 0.0472804 0.0712885 0.0170389 0.0134225 0.0716345 0.0724625 0.0251193 0.0756358 0.0655828 0.0981187 0.0553049 0.101718 0.0732646 0.0823738 0.0589574 0.0720195 0.102462 0.025096 0.045516 0.927101 0.0510734 0.0346508 0.0782533 0.0213355 0.0270071 0.121067 0.0511382 0.145075 0.0304114 0.999932 0.0749714 1 0.0622001 0.0318238 0.0735066 0.0445269 0.111065 0.0938682 0.016547 0.999991 1 1 0.0468802 0.04308 0.0133961 0.0276919 0.992838 0.313354 0.0228094 0.0545263 0.985751 0.137302 0.145153 0.026501 0.0714423 0.0469276 0.0897504 0.258681 0.999999 0.0235973 0.0780316 0.0272093 0.0920965 0.0612939 0.0839444 0.11748 0.0917866 0.999898 0.0210284 0.0298008 0.0656766 0.0731501 0.0341055 0.0125146 0.908152 0.0184007 0.999999 0.0382274 0.0572632 0.0431474 0.0174044 0.0606271 0.0273828 0.0297036 0.0348762 0.0704157 0.0603235 0.141393 0.0189906 0.0408411 0.0347209 0.123639 0.0437926 0.092188 0.808609 0.0464641 0.0750893 0.0375513 0.114751 0.258219 0.150194 0.0978718 0.0438388 0.0809961 0.0476158 0.0343983 0.0521954 0.774361 0.972495 0.0457476 0.0414539 0.0602115 0.388194 0.0643524 0.130266 0.0933231 0.0927325 0.0858023 0.112731 0.0690574 0.0545495 0.532894 0.121541 0.083918 0.109746 0.0668528 0.117431 0.335616 0.0911284 0.179258 0.0998622 0.0720106 0.199902 0.0927676 0.0582904 0.0557505 0.924031 0.0326948 0.109645 0.0756892 0.108472 0.0358263 0.0877993 0.0392108 0.0270324 0.641958 0.0443861 0.0172258 0.0127228 0.0726407 0.0379346 0.0580979 0.133599 0.067922 0.0703098 0.0705519 0.0249347 0.0774334 0.0372165 0.0212523 0.0370284 0.94234 0.0170684 0.0367132 0.0471205 0.0353121 0.0517115 0.0175219 0.0342874 0.0304596 0.0234324 0.973909 0.0643836 0.0297221 0.0417734 0.386463 0.051485 0.148543 0.0121763 0.0172986 0.0410011 0.0272515 0.0478809 0.0127632 0.0798681 0.0141004 0.852694 0.0435203 0.0774139 0.99999 0.0938349 0.14327 0.0507936 0.0317299 0.0441976 0.036128 0.0382631 0.980516 0.983262 0.0237563 0.0286199 0.0222747 0.030536 0.75783 0.0486915 0.0569135 0.0194217 0.0782299 0.035668 0.0816804 0.0829307 0.00779951 0.0473754 0.108356 0.0309723 0.0614066 0.217114 0.967255 0.00859975 0.410917 0.0405283 0.049221 0.0168606 0.025255 0.0705693 0.0799404 0.0492004 0.223342 0.0544389 0.3922 0.0693029 0.0115553 0.994891 0.0760675 0.0639639 0.051927 0.14881 0.041234 0.0693352 0.0238815 0.031862 0.0333327 0.0483924 0.0452698 0.0396114 0.0342319 0.0355829 0.0246454 0.997569 0.0593311 0.525682 0.0226925 0.020667 0.0319497 0.0722266 0.287443 0.0714687 0.0275135 0.0616055 0.0867112 0.0432618 0.0994106 1 0.0741805 0.0688405 0.0696798 0.0139626 0.0546415 0.0542289 0.0635225 0.0656122 0.0586147 0.0217931 0.0355404 0.031824 0.0554001 0.0284023 0.0991034 0.0974081 0.0405288 0.0287988 0.0468506 0.0869703 0.0735325 0.122516 0.0673908 0.0496536 0.0584685 0.0311141 0.232255 0.43327 0.0735819 0.845659 0.0325172 0.0635768 0.0171129 0.0292229 0.0455621 0.0247306 0.985715 0.0322096 0.998467 0.0434997 0.0272839 0.229201 0.0185474 0.322627 0.0859718 0.107386 0.0195995 0.0506395 0.0331415 0.0993942 0.0685965 0.0513286 0.015157 0.0845576 0.402786 0.0562275 0.049231 0.0291542 0.974953 0.0587699 0.388031 0.0135707 0.0303321 0.0534764 0.0734571 0.867367 0.0324588 0.0344771 0.0357413 0.028727 0.0240162 0.524829 0.0899435 0.17124 0.0212563 0.0773465 0.0319545 1 0.00693923 0.0696565 0.0175744 0.026631 0.0587243 0.0368325 0.0120751 0.0327188 0.0176226 0.99999 0.0346623 0.0210339 0.0937023 0.046863 0.0185748 0.0973997 0.0681083 0.0781821 0.0915777 0.0775828 0.0177775 0.0378856 0.0172418 0.0210146 0.0161616 0.0747855 0.0443412 0.0202512 0.0921202 0.999538 0.0595728 0.515059 0.0586804 0.175904 0.0732573 0.0773383 0.0720807 0.0444077 0.0240983 0.0263772 0.0344163 0.0595625 0.125338 0.0182928 0.0560721 0.0237485 0.0485244 0.0711301 0.0294734 0.0221862 1 0.0142059 0.062795 0.0767695 0.0726557 0.999994 0.045876 0.0584376 0.122275 0.0704653 0.0290886 0.0711146 0.0363488 0.99322 0.0927628 0.998918 0.0300999 0.0267005 0.0309741 0.0345584 0.0176665 0.0542399 0.0545876 0.0412736 0.158329 0.0186025 0.0202164 0.0306362 0.0089518 0.0652634 0.0890809 0.0164213 0.0336482 0.801128 0.0261739 0.0125095 0.0345711 0.0180687 0.0431615 0.0158901 0.0292152 0.0482527 0.0396721 0.0776361 0.0837537 0.0749734 0.0840417 0.0240418 0.857869 0.0168186 0.0536341 0.0659759 0.048812 0.986906 0.155224 0.999999 0.0510481 0.0145917 1 0.0763394 0.0218885 1 0.0507751 0.0243017 0.0536363 0.0600729 0.0307219 1 0.0275934 0.0696011 0.0490432 0.0734273 0.0275254 0.0722589 0.0451972 0.128799 0.0366893 0.204481 0.0251167 0.0242981 0.0502593 0.110793 0.0747273 0.463028 0.0674839 0.0216094 0.0448771 0.0352929 0.0476654 0.0200712 0.992129 0.0767383 0.23324 0.0474466 0.0382503 0.141058 0.0246779 0.0417741 0.00769836 0.99684 0.0674732 0.0222934 0.0158682 0.0111216 0.999999 0.0206861 0.0666515 0.0219479 0.0142302 0.0677033 0.0288701 0.0214696 0.0699539 0.0713354 0.0486257 0.036154 0.076505 0.0949875 0.0344119 0.0159612 0.115877 0.0406864 0.0618373 0.0175606 0.0660459 0.0367789 0.111644 0.493182 1 0.0198331 0.0197755 0.0403009 0.999978 0.582523 0.0219972 0.0175623 0.0329057 0.0326309 0.202892 0.102698 0.999972 0.0519784 0.109127 0.0743443 0.0485489 0.13643 0.0175883 0.0554983 0.0187076 0.106426 0.0560778 0.0396184 0.0145784 0.043786 0.0154962 0.942478 0.0854258 0.0178222 0.0124706 0.0275446 0.0186793 0.0543729 0.144476 0.0179945 0.0353773 0.157445 0.0210025 0.0245126 0.0269828 0.0304413 0.998538 0.771106 0.0353295 0.0473699 0.018425 0.0441549 0.0432337 0.0286736 0.0457738 0.0501576 0.0230666 0.0548008 0.0295166 0.0132903 0.0577489 0.0291325 0.02217 0.0417484 0.0611518 0.322484 0.0209075 0.0654099 0.0483303 0.0127769 0.0557488 0.278913 0.0544294 1 0.092724 0.788696 0.01924 0.0478629 0.0587381 0.0270351 0.0497634 0.0355724 0.999457 0.0779371 0.0507883 0.0771866 0.0274721 0.0669455 0.0815747 0.0183984 1 0.0232992 0.0273783 0.0230221 0.0648024 0.0822518 0.0346609 0.0674513 0.00614862 0.110404 0.0484807 0.0897831 0.131233 0.0381631 0.0752513 0.122081 0.206311 0.0668675 0.0288439 0.0193229 0.971939 0.0240675 0.0281965 0.0236475 0.901553 0.999911 0.0544593 0.112557 0.0445982 0.025893 0.194063 0.125315 0.0813253 0.999915 1 0.540573 0.135284 0.0314988 0.0326543 0.0476859 0.0219865 0.055553 0.0229507 0.0339961 0.999088 0.0371336 0.337901 0.0407834 0.084886 0.0374666 0.0536916 0.992535 0.0404838 0.215917 0.030318 0.207403 0.297363 0.0524013 0.0488392 0.999973 0.0249173 0.0111572 0.313001 0.0142117 0.02324 0.39411 0.999992 0.0225357 0.049106 0.0450412 0.0497158 0.166622 0.999778 0.0600919 0.394455 0.03452 0.024735 0.0268203 0.0535578 0.057945 0.170664 0.0374309 0.0370895 0.0124898 0.998275 0.999716 0.32744 0.928871 0.997333 0.0238557 0.0764402 0.0876321 0.0327303 0.0485603 0.0464856 0.0959821 0.0600291 0.0193901 0.0486435 0.0788817 0.073218 0.0740222 0.0514906 0.0725479 0.0423289 0.0689246 0.134248 0.0883774 0.0402677 0.0397439 0.0188252 0.0718833 0.03051 0.0537461 0.0525643 0.0509208 0.0300977 0.0802711 0.0395071 0.118768 0.027565 0.0269212 0.104843 0.0706057 0.104325 0.996224 0.0502947 0.0426727 0.180217 0.999999 0.0195868 0.0874641 0.0405384 0.0724488 0.0159982 0.0714816 0.030399 0.158402 0.094177 0.0909897 0.0873857 0.026542 0.0436425 0.0185866 0.0299674 0.026058 0.0714919 0.0703747 0.0509614 0.0163322 0.0764893 0.0833323 0.0324209 0.0423252 0.0448942 0.0199045 0.0283724 0.0719217 1 0.0519944 0.0348127 0.0514244 0.0556988 0.048555 0.0839674 0.075536 0.0734567 0.0655877 0.0339204 0.0980465 0.0595944 0.0245076 0.0161116 0.26003 0.0559841 0.0116988 0.0205003 0.0215712 0.0354712 0.118132 0.0348068 0.110573 0.0534363 0.0688769 0.0360076 0.0437881 0.0793236 0.0229485 0.0350105 0.0462389 0.0160958 0.182582 0.104765 0.0347024 0.0567373 0.0227709 0.21835 0.99988 0.0751692 0.0415989 0.0670666 0.114178 0.0720043 0.999988 0.0369904 0.0418501 0.0201665 0.0846822 0.0377192 0.0681537 0.0327497 0.0474257 0.0635911 0.0369767 1 0.0540399 0.0145633 0.0294817 0.0668127 0.0271356 0.0200578 0.117982 0.525238 0.00910227 0.0602791 0.0705247 0.0264116 0.016093 0.0984082 0.0146821 0.0221997 0.0110577 0.0332719 0.040903 0.0396883 0.00614332 0.0313424 0.0571304 0.0228014 0.104139 0.0157895 0.0727818 0.0817831 0.0885201 0.0297188 0.0470944 0.034056 1 0.117765 0.0534134 0.0268805 0.0793485 0.08237 0.0293935 0.0197013 0.103909 0.0778565 1 0.154401 0.030987 0.0403606 0.0174377 0.177983 0.0162124 0.030133 0.055957 0.113463 0.0552365 0.999088 0.0732508 0.11622 0.0847883 0.0102088 0.0374919 0.0169467 0.0689491 0.045014 0.0582018 0.048608 0.0601144 0.0612667 0.0586369 0.0240987 0.0247496 0.110401 0.0342888 0.0577334 0.0426134 0.015873 0.18771 0.0197516 0.090149 0.0406643 0.0394586 0.0487055 0.0420912 0.0284524 0.0734552 0.0496786 0.168323 0.0766256 0.102317 0.0697188 0.0598436 0.244784 0.0452799 0.0438584 0.0619493 0.999996 0.0221869 0.0754245 0.0584351 0.0785145 0.135092 0.0754702 0.0673524 0.0429867 0.0655201 0.0585326 0.0385165 0.0140825 0.158039 0.0576427 0.0836866 0.120042 0.186736 0.538321 0.0552518 0.361515 0.0842279 0.098194 0.0605942 0.0806475 0.0623432 0.991587 0.0912827 0.0927763 0.111468 0.137661 0.0473396 0.0538826 0.0423881 0.0153489 0.224228 0.0379547 0.121436 0.0324537 0.148888 0.0355988 0.0867641 0.0170453 0.142212 0.0524693 0.0458172 0.086748 0.0307803 0.139213 0.0555695 0.0348654 0.93817 0.0421742 0.0216648 0.0432674 0.071197 0.0212826 0.13795 0.0850902 0.938149 0.0245251 0.0122933 0.0394664 0.0279555 0.0714377 0.0206513 0.0218118 0.0452396 0.0494515 0.0187459 0.979451 0.463733 0.074186 0.999977 0.0993673 0.074032 0.999998 0.0293259 0.0168914 0.017131 0.0374995 0.0870715 0.0934289 0.0828296 0.105659 0.0266858 0.0147722 0.0532617 0.0983108 0.125881 0.0169394 0.0497735 0.0353425 0.946483 0.0945258 0.0138236 0.0367808 0.0178878 0.0377709 0.0812208 0.0400633 0.0504387 0.0842581 0.0155839 0.0129981 0.0357968 0.0236474 0.0279632 0.0273669 0.0386482 0.0566297 0.0413922 0.0224713 0.0700618 0.0199468 0.068562 0.973203 0.03976 0.0538964 1 0.0283176 0.0693017 0.0177119 0.0544807 0.0473726 0.989202 0.177862 0.0475932 0.0363091 0.0230931 0.999916 0.0313712 0.0743101 0.0487517 0.0545335 0.0976003 0.0168959 0.0976955 0.0836115 0.0226275 0.023866 0.187554 0.102565 0.0246088 0.015163 0.994961 0.122233 0.998233 0.105766 0.0607631 0.400517 0.0180964 0.0279512 0.0259098 0.0364816 0.0342527 0.273732 0.0899312 0.0420467 0.120853 0.999894 0.00729448 0.0334654 0.010222 0.0909156 0.0675656 0.0579632 0.0279587 0.0523584 0.99996 0.0534097 0.047186 0.0386149 0.0683125 0.0457309 0.0244549 0.0231807 0.235623 0.0401511 0.0690817 0.0574445 0.0182057 0.0515668 0.0240617 0.0118073 0.0137019 0.0502855 0.0716614 0.207756 0.0335206 0.0966081 0.28521 0.0578628 0.0339419 0.910487 0.0140024 0.0182509 0.283188 0.0427909 1 0.19231 0.132494 0.108649 0.0575957 0.0553719 0.132537 0.0752273 0.0917687 0.0785392 0.0733871 0.216108 0.0235458 0.637676 0.0255915 0.0722964 0.0368612 0.0409422 0.0144394 0.0348138 0.17316 0.111452 0.0388634 0.0305118 0.0334762 0.0566981 0.00638755 0.0912137 0.0879414 0.999824 0.0239406 0.0461768 0.187427 0.175977 0.0282928 0.0461191 0.0298225 0.0357153 0.048352 0.0559689 0.0300907 0.0707403 0.0358047 0.0300988 0.0584784 0.395848 0.0736662 0.999998 0.0420528 0.0243389 0.169789 0.0411201 0.0554279 0.0217444 0.0370593 0.089129 0.080286 0.0758216 0.0439633 0.999999 0.0613025 0.999999 0.362428 0.991819 0.0575004 0.0212555 0.176549 0.112047 0.0808247 0.0646335 0.0532219 0.0248011 0.0850984 0.054485 0.195722 1 0.021225 0.996278 0.0762621 0.0131844 0.0799757 0.0806955 0.0308167 0.999976 0.0188977 0.998898 0.0725083 0.0445359 0.999996 0.07499 0.119841 0.0344329 0.0352708 0.0871119 0.0773582 0.0282866 0.0307913 0.0465017 0.0863624 0.0207851 0.0457662 0.0423538 0.070831 0.0359812 0.0702966 0.028144 0.0391005 0.0995912 0.0692421 0.0827547 0.999999 0.0230848 0.0633727 0.9998 0.0296911 0.0248706 0.014768 0.0288699 0.0411289 0.999999 0.0361394 0.074327 0.0567904 0.032124 0.086231 0.156907 0.0179404 0.0256886 0.0257366 0.202869 0.128051 0.038759 0.027092 0.0250259 0.0140383 0.0204423 0.0482026 0.107621 0.0553316 0.0341083 0.0504271 0.10647 0.0673133 0.988999 0.997451 0.0247155 0.00857576 1 0.0242912 0.118962 0.0860075 0.0590589 0.228633 0.0436399 0.0268615 0.077352 0.0489892 0.0909451 0.0157121 0.0610652 0.0472786 0.0363676 0.024199 0.0710477 0.0358012 0.0363281 0.0469165 0.0374791 0.0501528 0.0168814 0.0803103 0.0460624 0.16715 0.150832 0.0582483 0.458031 0.0160525 0.0480955 0.0239648 0.0683707 0.0568011 0.0609113 0.015937 0.0183367 0.0553759 0.0322396 0.0671236 0.222928 0.0522719 0.0766871 0.0230846 0.0289928 0.999986 0.0326248 0.025196 0.0232949 0.0853656 0.0388916 0.0372231 0.0127393 0.0814729 0.044355 0.044902 0.0667123 0.999953 0.975644 0.927148 0.975999 0.023024 0.0303007 0.0614002 0.183685 0.340003 0.027928 0.0503367 0.0914202 0.0834918 0.0147062 0.0123337 0.0260809 0.0506361 0.0585299 0.0742476 0.0630662 0.0448246 0.00770275 0.0340351 0.0577893 0.0563575 0.999999 0.0270319 0.0329716 0.0648244 0.182041 0.0286666 0.0291737 0.101468 0.075605 0.0758905 0.0197644 0.0777488 0.0213518 0.0170761 0.0958846 0.0152618 0.0432864 0.0365523 0.0785354 0.0252667 0.0505942 0.0782334 0.994315 0.0962905 0.063334 0.00682112 0.0563477 0.0849912 0.0224969 0.0516076 0.0236244 0.113501 0.0314108 0.0323213 0.0540528 0.22934 0.11302 0.999999 0.250458 0.0232014 0.0235723 0.0461353 0.0303704 0.205879 0.202117 0.0344305 0.0453244 0.0195589 0.0451257 0.0152309 0.0841207 0.0675539 0.0343925 0.999966 0.0718433 0.18664 0.0425937 0.0242361 0.0275384 0.0177407 0.00923797 0.0283277 0.0423563 0.0224272 0.0318587 0.0151566 0.0779935 0.138628 0.0109279 0.0288316 0.0707211 0.0714225 0.055457 0.0360781 0.0345329 0.985447 0.0178964 0.0330861 0.0178779 0.123669 0.0920731 0.969278 0.0524233 0.124675 0.0198305 0.0223742 0.0525782 0.0727567 0.062187 0.713146 0.123234 0.0283738 0.0163449 0.0569963 0.100918 0.0833974 0.0186024 0.999952 0.0130101 0.99954 0.0168986 0.17362 0.055801 0.0322406 0.0102666 0.999575 0.0260732 0.0282116 0.0636925 0.0712831 0.0295274 0.0332996 0.0336389 0.0674305 0.18818 0.109352 0.119652 0.999595 0.0645499 0.0407063 0.0584142 0.0511682 0.0637521 0.0384249 0.0649001 0.997733 0.0549161 0.0785464 0.096119 0.024944 0.0555402 0.0768187 0.943394 0.0594257 0.0684067 0.0453256 0.0265691 0.055171 0.0592852 0.0201977 0.0217281 0.0732768 0.0355167 0.0655588 0.0366688 0.0262212 0.0675249 0.022201 0.903934 0.02942 0.132153 0.0863837 0.166216 0.0965176 0.0613389 0.0299644 0.0169874 0.160304 0.999319 0.179112 0.999871 0.0283767 0.0176015 0.137032 0.0826979 0.103784 0.971553 0.0709222 0.220382 0.0656089 0.0636148 0.0664342 0.149964 0.072073 0.0725179 0.0184249 0.0194837 0.0767292 0.0750213 0.0354837 0.0485458 0.0629639 0.995217 0.0628562 0.0774017 0.0716231 0.0939624 0.062141 0.999843 0.0692712 0.0463869 0.0195086 0.0763372 0.0355566 0.0305776 0.0336997 0.0570816 0.139478 0.0977698 0.0656153 0.0237549 0.0326673 0.826572 0.0226158 0.0651048 0.0329739 0.0523644 0.0273604 0.0340779 0.0623188 0.883537 0.0654153 0.0212783 0.00997135 0.138506 0.0294645 0.180186 0.0957729 0.0785702 0.937936 0.0924862 0.0306007 0.292719 0.178459 0.99866 0.0230793 0.0926747 0.0344403 0.0163953 0.0502996 0.0603902 0.99965 0.0754352 0.0366506 0.0487319 0.0135788 0.102185 0.0639668 0.15251 0.0595025 0.221242 0.0437026 0.0642191 0.0646965 0.156314 0.0157511 0.0259951 0.999859 0.0437597 0.0262813 0.0728248 0.0503594 0.0795936 0.0296969 0.999527 0.0288912 0.121535 0.103814 0.999991 0.999872 0.0314807 0.0214685 0.0696724 0.137098 0.0604416 0.0469848 0.697974 0.488174 0.134692 0.225006 0.0420489 0.0538265 0.0641609 0.0310735 0.166506 0.0327251 0.0664753 0.0655979 0.0648493 0.0287829 0.0134761 0.0593595 0.0138416 0.0349922 0.0904558 0.0234525 0.9688 0.114828 0.0279582 0.111566 0.0476878 0.0424558 0.012877 0.064261 0.0396878 0.236344 0.0267835 0.066744 0.0535476 0.0293721 0.0907449 0.0709816 0.212709 0.988972 0.0206274 0.0374172 0.0172089 0.0801188 0.0186316 0.0815373 0.0562551 0.0304702 0.16025 0.093004 0.0166067 0.0302427 0.0501505 0.0743523 0.0359704 0.140508 0.0646808 0.0602219 0.0613793 0.0707104 0.0190137 0.0357784 0.0536675 0.0476734 0.0428766 0.0229794 0.177486 0.0545593 0.0181599 1 0.0438983 0.0463926 0.0452717 0.0317508 0.0209377 0.00894667 0.0170335 0.026295 0.0788193 0.0873691 0.056682 0.990897 0.0292616 0.00858926 0.0268234 0.0234627 0.999653 0.0161627 0.00892178 0.0248535 0.0841351 0.0140094 0.0763578 0.0832351 0.0656132 0.0293286 0.0277205 0.0651112 0.0867397 0.0470688 1 0.0383064 0.0466322 0.057892 0.063202 0.0401074 0.0591724 0.278168 0.221767 0.0613342 0.0158674 0.0292283 0.0722292 0.0146226 0.0743496 0.0217543 0.0637527 0.091399 1 0.18878 0.113518 0.998948 0.0118368 0.053835 0.993463 0.0419453 0.0256601 0.0497284 0.0269548 0.999999 0.0568016 0.999923 0.0834877 0.0687471 0.0363169 0.0178549 0.0369694 0.24775 0.0280932 0.0495312 0.999816 0.628051 0.0334962 0.999847 0.0617339 0.0544765 0.999171 0.13392 0.0590381 0.0391861 0.0174146 0.130584 0.0170984 0.075066 0.0265041 0.0307257 0.0508336 0.0675435 0.0159797 0.0339392 0.0887407 0.999889 0.0302801 0.155195 0.0569243 0.0309611 0.0493702 0.0300641 0.121377 0.0131404 0.00695893 0.0249224 0.0373173 0.173703 0.0115387 0.0419099 0.411326 0.0266311 0.749662 0.047731 0.0135844 0.0536577 0.519096 0.0504278 0.0907707 0.0109593 0.0273415 0.0187768 0.0221297 0.0667732 0.0253889 0.0300278 0.0151881 0.0815433 0.999771 0.101574 0.0358126 0.0452592 0.0503579 0.997756 0.0418581 0.997926 0.0162606 0.257656 0.14415 0.0264052 0.040319 0.0430017 0.0744369 0.0707526 0.0517833 0.0714774 0.0509618 0.0558641 0.014416 0.09421 0.0183897 0.0306567 0.065758 0.0573559 0.010609 0.112241 0.00945671 0.0178702 0.0604293 0.0398301 0.0512941 0.999725 0.058414 0.0555663 0.0705598 0.0168344 0.0426213 0.0218836 0.0410069 0.0902145 0.0743511 0.064813 0.0173264 0.101153 0.0748251 0.0190679 0.0357499 0.0235344 0.0201268 0.0717982 0.0322972 0.016527 0.0842307 0.0237036 0.0714226 0.028952 0.0342325 0.0333008 0.0283218 0.129855 0.0182998 0.0377792 0.0109948 0.121182 0.0460667 0.0766518 0.0889423 0.0298143 0.0459611 0.998117 0.0170994 0.0379075 0.035847 0.0560679 0.0639042 0.986328 0.176128 0.0271458 0.0382947 0.0491357 0.999998 0.997979 0.0303475 0.0200297 0.999733 0.0340707 0.0307552 0.0197701 0.0938336 0.0556061 0.100121 0.0755452 0.0420046 0.0611698 0.0514212 0.0497023 0.0729786 0.0237675 0.221456 0.0423937 0.115226 0.0262869 0.104235 0.0378392 0.0392214 0.0654144 0.0611345 0.26658 0.0826273 0.0085474 0.0789073 0.0235066 0.108117 0.0358704 0.0260148 0.215798 0.125577 0.0309154 0.0376459 0.0436277 0.999621 0.0417974 0.0845128 0.0639521 0.0237196 0.0351207 0.999999 0.0503357 0.0879708 0.0168426 0.0404357 0.0691841 0.0757365 0.0195117 0.0670985 0.0230302 0.999973 0.0202333 0.0542463 0.0198247 0.120482 0.0260432 0.0611072 0.0260641 0.0743931 0.0171817 0.0334791 0.053929 0.0338443 0.0229523 0.0198445 0.0190809 0.654718 0.105508 0.109377 0.0567683 0.0306446 0.0246572 0.18715 0.0354403 0.0266842 0.0163569 0.999955 0.064507 0.999554 0.087227 0.039665 0.045199 0.0625046 0.978318 0.0281695 0.0694248 0.018119 0.0514165 0.0767622 0.0694443 0.155225 0.0575028 0.0640197 0.0789131 0.0425578 0.062059 0.0180029 0.103553 0.0159005 0.0164592 0.023982 0.245147 0.100375 0.135622 0.0918156 0.996379 0.00859973 0.353188 0.150012 0.988844 0.0391664 1 1 0.0371801 0.941091 0.100788 0.0291903 0.021095 0.0240561 0.0905946 0.115678 0.178502 0.0285363 0.0262576 0.0368616 0.0235501 0.0257716 0.0223568 0.0845222 0.0363875 0.0190856 0.0768779 0.0526908 0.0192967 0.0803329 0.0193495 0.0297687 1 0.0703373 0.0152164 1 0.999994 0.0216635 0.0156125 0.999717 0.0211828 0.0352685 0.0286233 0.0999306 0.117858 0.0243991 0.0225315 0.0243523 0.13396 0.0341919 0.043419 0.132792 0.843263 0.0586068 0.99999 0.0327576 0.989814 0.99418 0.0456766 0.040087 0.0816099 0.126384 1 0.0218354 0.0435143 0.0322516 0.0783653 0.01566 0.999409 0.999194 0.0182583 0.148041 0.012369 0.0233606 0.0794724 0.208409 0.0893017 0.0409134 0.080078 0.0241505 0.0329437 1 0.0160178 0.0650377 0.0146421 0.203726 0.0293176 0.0375129 0.0166363 0.0213513 0.14729 0.0941111 0.939906 0.0205559 0.0646479 0.0698845 0.0816103 0.0363737 0.0591356 0.196916 0.0905283 0.0750546 0.0171724 0.0393281 0.0583748 0.200109 0.0289541 0.99969 0.082609 0.0469981 0.999999 0.0473241 0.0332876 0.101745 0.0449956 0.0253011 0.99996 0.0483834 0.0519598 0.0324774 0.115021 1 1 0.999984 0.0298037 0.00723235 0.0319099 1 0.0392011 0.0516305 0.0298946 0.071121 1 0.0190216 0.0206981 0.912921 0.999993 0.0163436 0.131601 0.455225 0.170434 0.0398859 0.0203527 0.0437017 0.0157197 0.0289849 0.0539624 0.0647484 0.999867 0.999672 0.0156649 1 0.0298306 0.0204288 0.0857826 0.0590106 0.0866989 0.232065 0.0753537 0.170673 0.0379025 0.105929 0.0221093 0.0679278 0.0422075 1 0.997004 0.0211633 0.0926067 0.111305 0.0397719 0.0233292 0.0467964 0.0484917 0.0993096 0.033646 0.0520009 0.046395 0.139426 0.130792 0.970507 0.053841 0.645383 0.0659426 0.0246816 0.0243469 0.999629 0.0537099 0.0689838 0.990253 0.123579 0.0468298 0.0713452 0.0597116 0.0540019 0.0827902 0.093181 0.0752732 0.023445 0.0244244 0.0150958 0.982736 0.0404212 0.0386452 0.029629 0.0429472 0.0225309 0.0670994 0.0623975 0.0175491 0.0558353 0.0182772 0.0423915 0.0273992 0.04814 0.0295544 0.939595 0.31798 0.0452321 0.0403292 1 0.0571406 0.0321162 0.00845669 0.0265681 0.286232 0.0380321 0.0547213 0.999176 0.0240375 0.00854271 0.0069467 0.999996 0.0967814 0.0275939 0.140842 0.079043 0.0695129 0.0499728 0.0688404 0.999951 0.031593 0.0158338 0.99962 0.0379347 0.0167943 0.0402927 0.0323577 0.0195543 0.0640307 0.0394013 0.0890972 0.0622449 0.0159631 0.136424 0.0284866 0.0229732 0.12941 0.171573 0.0232052 0.994236 0.0728453 0.0554702 0.0476219 0.0672635 0.0651506 0.0413063 0.0440042 0.0496586 0.0399585 0.0566264 0.0150647 0.0415864 0.0389639 0.101276 0.0602395 0.0858269 0.0776299 0.145281 0.225409 0.0350007 0.0315646 0.941462 0.310353 0.0282176 0.0373286 0.0418793 0.0301591 0.994735 0.025245 0.0830508 0.0441301 1 0.0535989 0.0759145 0.0287734 0.0537201 0.0476085 0.109596 0.0255577 0.0144434 0.125944 0.109256 0.981707 0.0471642 0.0755054 0.0369964 0.0521198 1 0.0376584 0.0214746 0.0222178 0.092881 0.285825 0.25027 0.0567157 0.1315 0.199618 0.0331334 0.0994324 0.0237485 0.0152167 0.0943201 0.0340655 1 1 0.265563 0.0915335 0.0282605 0.0156487 0.0723678 0.0564269 0.0884114 0.0236322 0.0752935 0.0564631 0.134245 0.0876292 0.133876 0.027439 0.02727 0.025187 0.0741498 0.0871674 0.999965 0.0168786 0.0284722 0.0457234 0.0416017 0.0380947 0.0268414 0.0410654 0.0220499 0.0694065 0.125034 0.0745825 0.0391555 0.0208894 0.0228723 0.0111753 0.952556 0.113524 0.0249788 0.130713 0.0297983 0.0592874 0.0321096 0.0534665 0.027196 0.0387251 0.0610055 0.0117463 0.0500717 0.0368964 0.0517584 0.0637716 0.0707018 0.0175967 0.0242295 0.0451214 0.0487396 0.0991794 0.0282366 0.0846457 0.0320391 0.999999 0.0300891 0.0233737 0.0144278 0.0396971 0.362373 0.0511384 0.00910146 0.200095 0.0601 0.99997 0.0323081 0.025808 0.0250983 0.465333 0.0644232 0.0480245 0.0165683 0.0206863 0.132724 0.0129062 1 0.0123535 0.0308271 0.0307983 0.0570123 0.0816595 0.92413 0.999971 0.0279254 0.0638719 0.0244798 0.99993 0.205894 0.99991 0.999967 0.0223768 0.0495861 0.0260425 0.0716605 0.0425009 0.102321 0.99999 0.104382 0.0319456 0.0969152 0.0414247 0.0535936 0.0724888 0.0621613 0.335548 0.0560324 0.0421575 0.0243735 0.995258 0.0344018 0.0601908 0.0147864 0.173305 0.114138 0.0493653 0.0380723 0.0775581 0.177256 0.0230827 0.0836372 0.0590524 1 0.0217482 0.0216534 0.0884082 0.0215077 0.0411006 0.0815822 0.0176035 0.1162 0.0634532 0.0280366 0.0587985 0.0250088 0.999741 0.032163 0.0708909 0.0258378 0.988818 0.999987 0.0609484 0.0551616 0.999989 0.0499184 1 0.0773256 0.159562 0.0189317 0.0199058 0.0951474 0.017576 0.976902 0.0173113 0.0700232 0.0286862 0.062628 0.0910805 0.0597861 0.99966 0.0546878 0.0634956 0.082378 0.0314746 0.139219 0.0936276 0.108236 0.0383719 0.013076 0.0255025 0.0535477 0.994267 0.0521538 0.0238498 0.999706 0.032545 0.0865403 0.0706009 0.039969 0.0459447 0.0856884 0.0606332 0.0300207 0.0761403 0.0336309 0.0511925 0.0563718 0.0600651 0.0197094 0.0481628 0.14107 0.0319615 0.166698 0.0391808 0.0419438 0.0223277 0.0288512 0.00933253 1 0.0438758 0.0115172 0.0238065 0.0152006 0.0581871 0.060694 0.0592601 0.92083 0.0380703 0.0475134 0.126196 0.0210794 0.0401541 0.0348842 0.0664814 0.0406016 0.0378162 0.157131 0.0334506 0.0290188 0.396413 0.04983 0.0156817 0.101627 0.110274 0.0572937 1 0.0370991 0.0838537 0.0972023 0.0157759 0.0368857 0.0161357 0.0472391 0.044713 0.0869001 0.0850327 0.736036 0.107276 0.0208001 0.0781029 0.178822 0.031164 0.123706 0.110564 0.0973119 0.0256218 0.0511583 0.0887073 0.0549792 0.114718 0.0108337 0.0549398 0.0610761 0.0568983 0.0204533 0.032492 0.182063 0.0670816 0.999226 0.0755828 0.0249089 0.0407992 0.0391281 0.0384849 0.0504535 0.0336245 0.286403 0.999675 0.0770182 0.083814 0.0163245 0.999737 0.0259393 0.033174 0.0273493 0.0459044 0.0258008 0.256721 0.071578 0.100986 0.0209545 0.999999 0.0631582 0.139183 0.0750319 0.075095 0.142844 0.0837393 0.0384604 0.999832 0.0414158 0.0210213 0.0310352 0.972984 0.0237007 0.0268519 0.0379115 0.0676971 0.0338689 1 0.0335653 0.051965 0.0179963 0.0664352 0.0675514 0.0154962 0.0808943 0.992717 0.363024 1 1 0.038894 0.0563979 0.651551 0.999674 0.0368097 0.082455 0.422826 0.474002 0.0945743 0.195335 0.0391297 0.0455999 0.0171286 0.0526711 0.0553665 0.0648851 0.0486117 0.0248007 0.0819235 0.0824779 0.0491843 0.993136 0.0630649 0.0470253 0.99349 0.0418834 0.0951839 0.257691 0.0988317 0.0236926 0.995191 0.0224878 0.0673041 1 0.0819343 0.0454695 0.03267 0.0968637 0.0200395 1 0.100837 0.0328567 0.0713024 1 0.0269396 0.125464 0.0809201 0.0845799 0.0214803 0.0177357 0.113741 0.353331 0.165204 0.0127828 0.309936 0.0390256 0.0301417 0.026605 0.145055 0.297807 1 0.999956 0.063483 0.0434845 0.0323776 0.0526873 0.0811286 0.0088926 0.160473 0.0280494 0.0656337 0.0487779 0.0200284 0.0607995 0.0298204 0.113342 0.0303373 0.0338122 0.0383111 0.070168 0.115743 0.08564 0.0103816 0.0428178 0.104303 0.0747376 0.0394757 0.078396 0.0736888 0.0647734 0.0189133 0.0553262 0.0627495 0.0444327 0.0919072 0.0537281 0.0832989 0.0993243 0.0750577 0.112269 0.0673606 0.115145 0.143345 0.0421529 0.158881 0.0264309 0.0675836 0.0391354 0.0436444 0.0310271 0.989099 0.0390745 0.0950246 0.0622503 0.0506338 0.195028 0.0763484 0.0982758 0.0857904 0.163391 0.0737474 0.135871 0.0645839 0.0676546 0.0441142 0.0972457 0.0614027 0.205 0.0543329 0.0517821 0.525086 0.989111 0.0499073 0.044683 0.0596283 0.0681186 0.0762198 0.0376722 0.0671406 0.0171742 0.0211234 0.0791956 0.0815695 0.0504976 0.0679196 0.0512895 0.940266 0.0595523 0.0173599 0.131246 0.0522672 0.0570601 0.0493782 0.0599359 0.0318065 0.163103 0.0261512 0.0204902 0.0626921 0.0640513 0.0382582 1 0.0979171 0.0176782 0.082371 0.999886 0.0132673 0.0852419 0.0493484 0.40922 0.0251501 0.0322302 0.0116188 0.120171 0.119474 0.012189 0.999907 0.0501015 0.999857 0.0623232 0.0639424 0.0235549 0.0954474 0.072368 0.0266319 0.0716064 0.0650323 0.0121463 0.0534006 1 0.0259873 0.0428686 0.0134339 0.0538787 0.0287465 0.999849 0.0369346 0.0487631 0.0182772 0.704296 0.0236389 0.0223824 0.0361443 0.0407258 0.0313124 0.0214234 0.0767357 0.0837985 0.00944591 0.119002 0.102369 0.0134108 0.0459939 0.999952 0.062535 0.0459441 0.049739 0.0212474 0.0454863 0.0114661 0.0736902 0.0775896 0.0726626 0.0373478 0.0193841 0.998134 0.13089 0.0530899 0.0615344 0.0646976 0.978046 0.135262 0.0601863 0.991377 0.0185686 0.0405688 0.171235 1 0.0249377 0.0819755 0.0323836 0.162618 0.00747626 0.0261228 0.0220318 0.0140742 0.075761 0.160936 0.0451735 0.0846859 0.999965 0.110373 0.0644477 0.075039 0.0275236 0.0215767 0.0302005 0.0127191 0.0877115 0.999698 0.0686278 0.0712278 0.0660762 0.0364567 0.0353943 0.0928999 0.0469005 0.0233733 0.122848 0.148355 0.0799074 0.0589819 0.988029 0.101915 0.0655953 0.0492287 0.0313605 0.0583665 0.0725327 0.0186632 0.0460672 0.999562 0.0188548 0.0601482 0.141445 0.0734027 0.0804616 0.0623308 0.0235193 0.0453435 0.113958 0.0144753 0.0369641 0.0194199 0.0455209 0.0289992 0.149095 0.165689 0.0769796 0.0804714 0.0225279 0.0133314 0.997797 0.149552 0.0468468 0.0662732 0.0161374 0.230493 0.980415 0.0156854 0.0371035 0.0510406 0.0194944 0.0635254 0.0496036 0.0341804 0.0189371 0.972043 0.0873634 0.0814541 0.999959 0.0888132 0.99711 0.0305533 0.174755 0.0227055 0.984318 0.048162 0.0982409 0.112709 0.0218669 0.0154579 0.231618 0.120167 0.0780733 0.721009 0.0889008 0.299477 0.178496 0.999948 0.0495899 0.109675 0.0166257 0.0575122 0.0604783 0.081141 0.0598541 0.1119 0.0801905 0.0739816 0.0826534 0.0713356 0.0887093 0.0450846 0.0711666 0.0861254 0.0165915 0.996051 0.0529697 0.153503 0.0234894 0.0371513 0.0169033 0.0345202 0.0249618 0.0170021 0.040133 0.0340889 0.0173713 0.048696 0.294012 0.0374611 0.997232 0.12611 0.0810113 0.039219 0.017292 0.0771461 0.0174739 0.0305485 0.0222302 0.0280291 0.0262802 0.998968 0.0269896 0.117048 0.0115458 0.0953702 0.0436247 0.0729989 0.155507 0.0229874 0.0237718 0.105225 0.0642703 0.0309176 0.0654554 0.999719 0.0159183 0.0659281 0.0227939 0.0718721 0.0159035 0.0349457 0.999964 0.0270687 0.0778439 0.998268 0.0292687 0.159612 0.0187215 0.0363632 0.0178974 0.0431925 0.0142071 0.0457137 0.0272844 0.0500422 0.0968369 0.233159 0.0438674 0.059146 0.0716104 0.143646 0.3911 0.0874441 0.122047 0.134494 0.0662634 0.0181794 0.102197 0.0368377 0.00899058 0.026847 0.0435116 0.0346849 0.0663816 0.0344808 0.052389 0.0241842 0.0615213 0.0179446 0.0313048 0.992968 0.0421056 0.0127948 0.997496 0.0516651 0.0314455 0.0330212 0.043542 0.0526448 0.0220945 0.107807 0.0732529 0.151016 0.0822982 0.108994 0.0642984 0.097211 0.0680574 0.0343903 0.14062 0.0279034 0.01467 0.0307949 0.0868836 0.0388624 0.0900793 0.052748 0.0254693 0.0477926 0.0395579 0.0201043 0.0338878 0.122598 0.0348051 0.163356 0.068241 0.0209187 0.0184063 0.0226507 0.0425403 0.0638047 0.0793325 0.989483 0.0204137 0.051323 0.0380794 0.0771966 0.0596055 0.0112951 0.0167323 0.04032 0.7817 0.0488597 0.0331194 0.0229535 0.907377 0.0364153 0.0233208 0.0221003 0.0204491 0.0382873 0.0896282 0.0178528 0.0680501 0.0761264 0.0164338 0.999836 0.0892456 0.020179 0.0297917 0.903639 0.0287355 0.456412 1 1 0.0124345 0.0831266 0.0409502 0.0687876 0.994595 0.0442326 0.135227 0.0442813 0.0245274 0.0200786 0.964012 0.0932401 0.0447883 0.0619607 0.0236256 0.181531 0.104524 0.035022 1 0.0553441 1 0.0705127 0.0178227 0.213763 0.0599213 0.0247996 0.017286 0.0204653 0.99748 0.062337 0.0702112 0.0272987 0.0591577 1 0.0716191 0.261352 0.0207552 0.975432 0.0806072 0.0762211 0.0195931 0.0359933 0.0670889 0.0287473 0.104351 0.0213145 0.0117779 0.0521934 0.105881 0.0432169 0.0669664 0.162455 0.044043 0.0749636 0.0397753 0.0353782 0.957103 0.0159631 0.0457412 0.0586819 0.165792 0.0169473 0.0216168 0.0450896 0.838702 0.0398961 0.0559129 0.074203 0.0209721 0.0609469 0.0198464 0.107912 0.00857108 0.999934 0.028123 0.0561529 0.0182615 0.0764197 0.0347011 0.069218 0.0529297 0.0268635 0.0166476 0.151309 0.0471409 0.0251816 0.128642 1 0.0525698 0.0669814 0.0570329 0.0739358 0.055684 0.0312971 0.0613594 0.0653712 0.0136221 0.131783 0.0187674 0.0206941 0.0283949 0.879941 0.0529339 0.0846379 0.0274599 0.055069 0.046111 0.0151485 0.0374618 0.0489275 0.129311 0.131653 0.0407046 0.0669007 0.044661 0.500421 0.016596 0.0513782 0.0186509 0.994136 0.0911371 0.00933855 0.0566797 0.0345582 0.0294376 0.139645 0.030655 0.616937 0.0939766 0.0801892 0.151621 0.0249471 0.018241 0.067067 1 0.0664723 0.0158319 0.0272861 0.130158 0.0399021 0.0606177 0.0474312 0.140925 0.0271825 0.0194783 0.0206735 0.077433 0.0630968 0.0611497 0.0493027 0.119084 0.11189 0.159901 0.267563 0.0193118 0.0800452 0.0382004 0.068277 0.00771277 0.0231497 0.148966 0.25967 0.103666 0.0298884 0.999987 0.0471562 0.0426114 0.0219114 0.0723265 0.0469721 0.137205 0.312537 0.0966734 0.01787 0.180809 0.093815 0.0233854 0.0589063 0.0391567 0.0254213 0.0268946 0.0288792 1 0.403643 0.0339986 0.0284944 0.0466598 0.0672724 0.024149 0.0286917 0.0145923 0.0555219 0.0247554 0.0278689 0.201911 0.0233098 0.00988699 0.0823841 0.0387357 0.018567 0.0207428 0.126593 0.0102535 0.0371075 0.0727849 0.0281635 0.0546563 0.0182365 0.289274 0.999926 0.0826057 0.0174364 0.0212388 0.989784 0.0745774 0.0717007 0.0694977 0.0455089 0.0174039 0.028616 0.023541 0.0822673 0.0611932 0.0519569 0.0593057 0.0950691 0.0346668 0.0634615 0.0310613 0.999999 0.0428368 0.0656254 0.0605394 0.0428465 0.0297263 0.055203 0.984941 0.0235445 0.028066 0.0286531 0.0480753 0.0983669 0.0161823 0.0144571 0.0326072 0.0325747 0.0818217 0.1166 0.0743757 0.0140877 0.0220895 0.0717069 0.0704027 0.05455 0.124149 0.0294405 0.99212 0.0178816 0.015529 0.085746 0.0239029 0.155735 0.138982 0.0221494 0.0287234 0.0658738 0.0148134 0.0203003 0.023866 0.122454 0.0425438 0.0529475 0.0810249 0.00742429 0.0219211 0.060194 0.0241343 0.0625319 0.0177861 0.0301812 0.0211197 0.0483695 0.999409 0.104475 0.0313918 0.0635911 0.0200554 0.0171574 0.0393261 0.0614961 0.0523728 0.999249 0.0187716 0.0114429 0.0137034 0.0303428 0.0827241 0.0132452 0.0128547 0.226034 0.0552485 0.0131983 0.459009 0.0244285 0.0189197 0.0995586 0.0385029 0.0255837 0.987486 0.131468 0.999849 0.0854637 0.0478593 0.154675 0.163689 0.0720967 0.0221793 0.112581 0.0812051 0.0415058 0.0700117 0.0490717 0.0240776 0.0234349 0.0281407 0.0571405 0.0434325 0.0326785 0.0418908 0.0340906 0.0484055 0.0164758 0.046492 0.0327624 0.0261799 0.139892 0.0392838 0.0402092 0.373705 0.0483896 0.0372218 0.0677614 0.0263228 0.0778449 0.0659572 0.0175962 0.21657 0.145235 0.0572716 0.0437314 0.0486941 1 0.0390593 0.0489283 0.0558863 0.0233418 0.0160796 0.05073 0.0313129 0.0295183 0.0739284 0.0258921 0.114212 1 0.0860327 0.438163 0.0231523 0.257032 0.035789 0.0514029 0.0171181 0.0283354 0.087649 0.100734 0.0467919 0.0271199 0.0193986 0.0371067 0.0342966 0.0148746 0.0266927 0.971616 0.0217184 0.0849826 0.0812301 0.407738 0.0310303 0.0963994 0.0271557 0.0631264 0.0268989 0.0342752 0.0547165 0.0921464 0.0244711 0.016469 0.0421494 0.0698402 0.122437 0.0534523 0.021594 0.0532117 0.137347 0.112662 0.188693 1 0.0316918 0.0225233 0.221289 0.0232272 0.08199 0.0518758 0.0252189 0.0173309 0.0373153 0.0742867 0.0409556 0.0265972 0.0142159 0.0342438 0.0361314 0.0302812 0.0241921 0.122954 0.0277583 0.0225949 0.999954 0.21236 0.0434889 0.0441324 0.367699 0.0229623 0.174938 0.0203918 0.0797675 0.803561 0.0286267 0.0639893 0.0226172 1 1 0.0232558 0.0412773 0.0326819 0.0143915 0.016465 0.0302395 0.0573887 0.0693584 0.0613359 0.0851572 0.105095 0.195032 0.0396606 0.154127 0.976479 0.0758551 0.0768192 0.0437373 0.947483 0.0360267 0.0615818 0.0292142 0.0658649 0.0451303 0.0293 0.0606735 0.0366191 0.0362449 0.042991 0.0189747 0.201584 0.85298 0.106973 0.021485 0.434382 0.02825 0.0331098 0.987626 0.0224894 0.0334983 0.0224805 0.57273 0.0206558 0.0582857 0.202202 0.0678319 0.0506737 0.206006 0.934556 0.0211573 0.0567404 0.070022 0.01543 0.0534989 0.0342767 0.04675 0.11978 0.0192857 0.0166706 0.999957 0.011415 0.0660361 0.0849412 0.0868023 0.091309 0.11361 0.139021 0.0623345 0.051572 0.0650969 0.0255845 0.999969 0.0612856 0.0518361 0.0235688 0.999998 0.0273977 0.0746062 0.0566794 0.176504 0.0797544 1 0.0282142 0.0831126 0.0772237 0.0879649 0.0683762 0.0265623 0.0184345 0.0194172 0.0480963 0.105283 1 0.178042 0.117759 0.0818127 0.14603 0.0187512 0.063086 1 0.260641 0.0335594 0.086297 0.999978 0.0579432 0.0418521 0.0970709 0.0473456 0.111858 0.0193553 0.0627561 0.932555 0.10092 0.059221 0.0547481 0.363332 0.0334938 0.156548 0.0193325 0.079287 0.0390564 0.0267779 0.0528702 0.0209349 0.0653126 0.0448167 0.0732152 0.051436 0.0273661 0.099553 0.0318615 0.060491 0.0652783 0.0445253 0.0479973 0.0736153 0.0303196 0.0323395 0.0712535 0.020577 0.0695998 0.0799554 0.022067 0.0727759 0.0436765 0.083407 0.342125 0.0746624 0.115457 0.24035 0.0720221 0.0146686 0.070736 1 0.00759225 0.999967 0.0101079 0.0571271 0.0921936 0.0150972 0.0162674 0.0833933 0.06333 0.0228255 0.0713743 0.999949 0.0345721 0.0561313 0.0221484 0.127216 0.177535 0.0643657 0.0129549 0.0675331 0.018192 0.0312707 0.0527941 0.0548759 0.0166826 0.0646478 0.0423004 0.0753127 0.969117 0.0479933 0.0199173 0.999846 0.973381 1 0.0188562 0.133075 0.0756763 0.0471165 1 0.0285961 0.0119856 0.0438935 0.999995 0.0534221 0.0982111 0.0671755 0.129295 0.0521405 0.0359594 0.0689611 0.00765055 0.996681 0.0120249 0.0706881 0.0472447 1 0.0866698 0.021809 0.0255505 0.999928 0.0252544 0.124929 0.025179 0.0230286 0.0142934 0.0762086 0.0880477 0.04299 0.0775474 0.0976355 0.0845792 0.0542852 0.999918 0.967164 0.0347656 0.999852 0.0337755 0.0700949 0.0565974 0.068114 0.021961 0.0307987 0.0698552 0.0826537 0.0489304 0.0820099 1 0.0307213 0.0270616 0.0801905 0.0434634 0.0575114 0.0695088 0.024067 0.0765173 0.0390947 0.0618157 0.0396849 0.0780621 0.999992 0.0192284 0.103048 0.0188836 0.0270783 0.203628 0.99471 0.0166167 0.0690748 0.0731146 0.0324325 0.0252465 0.412775 0.0633306 0.0426967 0.0229922 1 0.0455071 0.0447265 0.089712 0.128195 0.0656882 0.0507668 1 0.0405631 0.0135477 0.0555757 0.125505 0.0165651 0.102082 0.0254243 0.0956656 0.0186362 0.998569 0.0219298 0.0185362 0.0358151 0.0794714 0.865768 0.0995639 0.45762 0.0120798 0.173857 0.0323527 0.0324851 0.116266 0.0403716 0.0333088 0.054027 0.0117966 0.00994602 0.0828886 0.0288108 0.0509086 0.0151045 0.128743 0.0628504 0.0504325 0.0192445 0.0249085 0.0598262 0.450713 0.104669 0.0317115 0.0216584 0.0383184 0.0310883 0.0475886 0.999992 0.0119673 0.0658059 0.0406159 0.0726203 0.0342199 0.1385 0.0721775 1 0.0799443 0.0208063 0.0467718 0.128222 0.0459161 0.0851162 0.0236074 0.0232757 0.0204898 0.0538498 0.0624593 0.0125544 0.0512675 0.0232449 0.0321278 0.99959 0.0283804 0.029519 0.0166836 0.0359373 0.0828814 0.99187 0.356434 0.0717269 0.0539798 0.034223 0.0248537 0.0197643 0.0776335 0.00739747 1 0.0634493 0.0463989 0.0964803 0.019758 0.113245 0.0791573 0.013989 0.0493541 0.0823698 0.0838233 0.0710282 0.0637092 0.0578617 0.0580645 0.199975 0.0417765 0.0739579 0.0431349 0.170008 0.999334 0.0411747 0.0374726 1 0.0796238 0.0382371 0.0870119 0.0204194 0.999981 0.0520079 0.999999 0.996097 0.0125636 0.0875041 0.0268902 0.0276345 0.0991862 0.303148 0.0833992 0.984203 0.0119077 0.0839004 0.00770924 0.0605264 0.0776389 0.0508981 0.0369072 0.0529538 0.0168684 0.926524 0.0724902 0.0263689 0.0542946 0.203918 0.0445015 0.0288347 0.0588957 0.0131733 0.0119989 0.0368306 0.0674137 0.018278 0.999582 0.103103 0.0175811 0.0363109 0.049196 0.0769175 0.189949 0.0253737 0.999958 0.0150829 0.0877717 0.14098 0.0210149 0.947713 0.031752 0.0871309 0.016591 0.0458329 0.0758514 0.0467852 0.0501448 0.10446 0.162762 0.0504869 0.0592779 0.101202 0.0493276 0.0266879 0.0397469 0.0362965 0.0370583 0.0207152 0.145782 0.0494711 0.102033 0.0686977 0.0170902 0.0839752 0.0410953 0.0412201 0.0284694 0.0164162 0.0313244 0.0563837 0.999969 0.0409871 0.0540847 0.0523654 0.0554723 0.0661623 0.0256504 0.120233 0.0566627 0.0152207 0.0485716 0.905221 0.066425 0.0621434 0.0448061 0.0403048 0.0791716 0.131336 0.0258522 0.0773654 0.0806214 0.0633481 0.0213524 0.0436592 0.201336 0.133805 0.904199 0.462054 0.0658958 0.0279127 0.139784 0.064221 0.0604025 0.323635 0.0577674 0.0468118 0.0383493 0.0143528 0.0579687 0.0294097 0.0361884 0.999825 0.080987 0.0300482 0.0394427 0.050952 0.94232 0.0163047 0.0533967 0.0355764 0.0269339 0.0708358 0.0280957 0.0386747 0.0197631 0.0164171 0.0129521 0.0819046 0.0115232 0.0358324 1 0.0243245 0.0246039 0.0118845 0.149336 0.0246308 0.0308674 0.0215944 0.0406372 0.0200824 0.0443609 0.0521553 0.034716 0.0774548 0.0546457 0.0643254 0.0678014 0.996888 0.0961382 0.0359369 0.0826308 0.998801 0.784155 0.0361048 0.108594 0.0374248 0.131118 0.0212819 0.0190172 0.0211948 0.172319 0.157917 0.0280166 0.0584712 0.991201 0.167228 0.982718 0.117779 0.1115 0.011916 0.114221 0.99065 0.119744 0.0731904 0.0462548 0.0400983 0.0444098 0.0432611 0.0904025 0.13109 0.030199 0.0264314 0.069482 0.0676915 0.117248 0.97457 0.0332619 0.0220205 0.0991371 0.0629679 0.0724423 0.0301502 0.0197891 0.0228793 1 0.99994 0.0571599 0.044079 0.109059 0.0184118 0.0732633 0.0329362 0.0789825 0.0403709 0.999156 0.99973 0.122194 0.034988 0.998424 0.0840178 0.159702 0.0255025 0.0245033 0.437162 0.0504646 0.0512073 0.0223484 0.0914412 0.220871 0.107047 0.172339 0.998737 0.153268 0.0451706 0.2147 0.0232885 0.028162 0.00797398 0.020948 0.0806095 0.0309828 0.0372228 0.0329146 0.999363 0.0644628 0.999282 0.077474 0.0200239 0.0385819 0.0321007 0.999866 0.0483861 0.0960328 0.0197777 0.031226 0.0655357 0.0660096 0.0255009 0.0160463 0.0356982 0.798625 0.999886 0.0118817 0.0683929 0.0889152 0.0490534 0.0190045 0.0637998 0.0312198 0.0684799 0.0669387 0.053136 0.0332972 0.0805609 0.0746114 0.0566025 0.0406531 0.0443792 0.252608 0.0535085 0.0261159 0.0436637 0.0230942 0.0151887 0.0679859 0.039994 0.0106007 0.0218161 0.0263265 0.072053 0.0943329 0.0500585 0.0695831 0.0190653 0.197911 0.0421026 0.036991 0.0120334 1 0.999525 0.0600079 0.0360828 0.85295 0.0761942 0.0519253 0.0302984 0.100978 0.0478568 0.945875 0.0324073 0.0222604 0.0676715 0.0691645 0.0631344 0.10807 0.0292361 0.0164587 0.0401628 0.0335935 0.0279625 0.999991 0.0217311 0.134688 0.0354545 0.12435 0.0726439 0.0911042 0.0212633 0.181803 0.999998 0.0595222 0.0633236 0.0196318 0.015027 0.0479471 0.0989464 0.0740789 0.0301224 0.0241688 0.0219916 0.0117127 0.175832 0.816823 0.0109288 0.0305947 0.890965 0.0825024 0.104959 0.199363 0.997179 0.0418215 0.17154 0.0789732 1 0.0209233 0.0292893 0.0077235 0.086032 0.0661598 0.112957 0.0122774 0.0719243 0.26393 0.904017 0.0940328 0.0203873 0.0106889 0.0131128 0.967493 0.0527032 0.0356057 0.0393035 0.0183299 0.0237162 0.100123 0.0737624 0.0898501 0.106893 0.022905 0.0289934 0.115705 0.340642 0.0661845 0.0754645 0.0391508 0.036032 0.0416167 0.0173996 0.00827249 0.0823899 0.0310742 0.0355833 0.0475933 0.110561 0.0591725 0.0405803 0.0380751 0.120988 0.137066 0.285101 0.0727527 0.500049 0.0432012 0.24947 0.064863 0.00907629 0.999133 0.0291283 0.052787 0.0480304 0.199667 0.0405174 0.954421 0.0857413 0.0140172 0.149279 0.999791 0.0653794 0.116667 0.0223672 0.0123045 0.013398 0.0260313 0.0707486 0.0140895 0.0420298 0.764718 0.0380471 0.999848 0.05315 0.10268 0.0254701 0.0781829 0.0567535 0.0744078 0.0190246 0.0167811 0.00563819 0.0225957 0.989793 0.0547771 0.0353893 0.0810775 0.0329279 0.0824247 0.593483 0.025727 0.367419 0.0212722 0.132612 0.0539943 0.11606 0.999969 0.0149678 0.94065 0.0170434 0.109105 0.0237322 0.0686245 0.0334094 0.0757787 0.111262 0.0162256 0.0407003 0.0640089 0.0178804 0.999988 0.04425 0.0524488 0.138162 0.541964 0.0248763 0.0584051 0.085187 0.0615815 0.0237719 0.0121489 0.00964658 0.0630164 0.0765002 0.0627775 0.0148623 0.276356 0.961265 0.0788967 0.0325989 0.0525108 0.0367072 0.0280215 0.16145 0.0730592 0.0612366 0.0210769 0.0424923 0.0245916 0.0918251 0.0741682 0.0620593 0.0269199 0.15317 0.134499 0.078058 0.0799744 0.174702 0.0919116 0.111519 0.0689058 0.0719079 0.414796 0.0381424 0.999804 0.999998 0.220289 0.0345947 0.0382976 0.0467664 0.0157049 0.0211563 0.0183241 0.02739 0.0270286 0.0285398 0.0283657 0.288858 0.141376 0.086194 0.0226459 0.0239554 0.0167395 0.0413396 0.200762 0.016946 0.0790137 0.0549662 0.0630678 0.0300005 0.957678 0.0316785 0.999841 0.124193 0.0141339 0.318713 0.0798617 0.0203916 0.0684954 0.0510266 0.0547147 0.080731 0.0258923 0.0299335 0.0227442 0.0817913 0.0716184 0.162565 0.106405 0.0439744 0.061154 0.0695724 1 0.067723 0.0207825 0.0527389 0.0195401 0.0517861 0.0338508 0.0700839 0.062675 0.0496269 0.144906 0.0170343 0.19336 0.0628435 0.0286312 0.0815883 0.0496934 0.0163728 0.113631 0.0773272 0.948728 0.0184811 0.0118772 0.053511 0.0500277 0.0644146 0.0758551 0.0298975 0.0804207 0.0715798 0.0808432 0.0233678 0.0667918 0.0195126 0.0702501 0.0233434 0.999988 0.0700091 0.0146836 0.0397782 0.0533356 0.0891456 0.137145 0.118922 0.0520086 0.0167164 0.999905 0.0810782 0.0267727 0.0249069 0.0433909 0.0562154 0.0458905 0.0271704 0.0547747 0.0255854 0.12759 0.0505693 0.163079 0.0226727 0.0840901 0.0272395 0.0534268 0.0718728 0.0510972 0.0534117 0.0273517 0.0244249 0.0657611 0.0595826 0.044256 0.207256 0.0264207 0.0198016 0.0543108 0.0506118 0.101957 0.0206247 0.13431 0.0233094 0.0269555 0.00706182 0.0349057 0.0307376 0.0866429 0.0798572 0.0119527 0.164693 0.062967 0.834149 0.040888 0.117417 0.933068 0.0390179 0.0518589 0.0705034 0.0221067 0.0202902 0.0295073 0.0563562 0.258943 0.998818 0.0158586 0.998252 0.0402197 0.0900432 0.112268 0.0299681 0.0249783 0.0874717 0.0352405 0.0124905 0.0147403 0.166397 0.995825 0.0966516 0.0483947 0.0189374 0.0513853 0.0514528 0.0633403 0.0718278 0.0580038 0.0487669 0.0387267 0.0554971 0.0370079 0.0205848 0.0338428 0.0147907 0.0883228 0.0592266 0.0230488 0.116324 0.0574484 0.0299409 0.0764612 0.0427461 0.0256352 0.0320139 1 0.272674 0.121741 0.0472229 0.0979708 0.0731957 0.0645238 0.0363811 0.261514 0.0668791 0.0585667 0.581802 0.0154215 1 0.0439918 0.0385687 0.0256653 0.0267241 0.105044 0.0734642 0.0277179 0.0316473 0.999066 0.091099 0.107945 0.146368 0.0877671 1 0.0367512 0.0366542 0.177918 0.0322624 0.0366608 0.0571296 0.0223751 0.0844912 0.0805134 0.0531538 0.0513767 1 1 0.0111918 0.0389107 0.0488765 0.0523662 0.0391327 0.0873733 0.0786224 0.0171309 0.0623467 0.027801 0.963686 0.0652805 0.0716252 0.0747485 0.00910046 0.0413479 0.0373421 0.0387837 0.0727699 0.0564176 0.0454646 0.0342877 0.0447701 0.0259103 0.0347822 0.0133735 0.0557324 0.0737205 0.0510106 0.0317668 0.0236273 0.0539147 0.0482095 0.249497 0.041691 0.0336823 0.121687 0.0878305 0.0609471 0.0876225 0.069962 0.247749 0.119508 0.105868 0.09258 0.0532072 0.0789371 0.0635205 0.0722838 0.0523263 0.0522136 0.0435902 0.0217498 0.141125 0.0225055 0.287824 0.867784 0.0660232 0.0118947 0.107699 0.0602086 0.0251664 0.0820483 0.0693825 0.0802292 0.0674325 0.360147 0.079757 0.0130714 0.167724 0.0404873 0.0287675 0.0597357 0.0637221 0.0478112 0.00873956 0.853935 0.0139466 0.0227201 0.0598891 0.00902665 0.0692247 0.0457516 0.0679358 0.164629 0.0353319 0.056447 0.0528489 0.0250162 0.0314591 0.0810685 0.0454 0.999998 0.112349 0.580303 0.0672636 0.0408681 0.137464 0.159409 0.0581654 0.0172446 0.0666773 0.01492 0.519543 0.0938197 0.0189213 0.05147 0.0484691 0.289502 0.0488888 0.326115 0.0151 0.116523 0.0225379 0.162121 0.222567 0.0618166 0.0739359 0.0828578 0.0337196 0.96254 0.109957 0.0221226 0.0627624 0.0917064 0.0231966 0.087927 0.998514 0.0300402 0.010446 0.0496319 0.103437 0.0478384 0.0613522 0.0507405 0.983812 0.024033 0.0161383 0.0977958 0.0356457 0.093448 0.062875 0.0260004 0.0388183 0.0509914 0.95718 0.262673 0.0245654 0.0163869 0.204661 0.0580908 0.183999 0.0594359 0.0230643 0.019311 0.0487086 0.0881782 0.181881 0.0714723 0.0610591 0.0190758 0.0492688 0.0664885 0.0354572 0.0522358 0.0258676 0.0134528 0.200303 0.997642 0.0264951 0.066464 0.959365 0.965941 0.103958 0.0519017 0.999579 0.0811186 0.0395245 0.103942 0.0657666 0.0346612 0.0330313 0.0492012 0.0327992 0.999952 0.0823668 0.994981 0.0635117 0.997169 0.0651538 1 0.015612 0.0582229 0.0715821 0.861401 0.0240689 0.0553037 0.11539 0.0328873 0.0725617 0.0274864 0.0380868 0.0193985 0.992429 0.181587 0.0559352 0.87565 0.0176354 0.0331725 0.993653 0.0133843 1 0.0339978 0.112334 0.0527828 0.0283977 0.0678493 0.0805628 0.00902676 0.0682215 0.173771 0.0768135 0.0919655 0.0117086 0.057567 0.0344588 0.0316821 0.0172232 0.0323945 0.0163806 0.0152111 0.994259 0.041065 0.0544168 0.0807081 0.0280482 0.0438095 0.0601818 0.0582981 0.025083 0.0518318 0.0156562 0.0308763 0.999994 0.0530206 0.0405507 0.0946656 0.142081 0.0346612 0.0175259 0.999999 0.0534255 0.0924721 0.0300656 0.0260177 0.0460082 0.656766 0.0471989 0.0799387 0.0403416 0.126571 0.0628881 0.026444 0.0109789 0.189628 0.00931415 0.0502571 0.896125 0.0679242 0.0176743 0.0585233 0.0267902 0.0591143 0.0233483 0.126335 0.157164 0.0536877 0.0649546 0.0134116 0.0123287 0.0150691 0.107495 0.999397 0.919573 0.0944827 0.0131836 0.0320818 0.0693727 0.975236 0.0192808 0.0732197 0.0586338 0.999999 0.999941 0.0799852 0.0378127 0.0549471 0.0372833 0.00981452 0.0696707 0.0709499 0.015522 0.00985232 0.99998 0.99861 0.0314398 0.999999 0.0762852 0.990548 0.0143086 0.0356495 0.0333118 0.0136694 0.0119791 0.0554129 0.998516 0.0540977 0.0603715 0.0308395 0.030307 0.0801322 0.0503871 0.0627735 0.0625724 0.0807897 0.0345331 0.035704 0.999886 0.0351648 0.0387969 0.0794528 0.0323726 0.032652 0.107116 0.0135171 0.130305 0.0655875 0.0828427 0.0295297 0.0431764 0.030789 0.0490308 0.0759547 0.0157226 0.986724 0.129507 0.0922652 0.0162004 0.0478084 0.0341496 0.0124681 0.031576 0.100795 0.0739044 0.0751633 0.995201 0.0240055 0.0384701 0.0363958 0.0503149 0.0340128 0.0206986 0.0371726 0.0764698 0.140353 0.0393494 0.138089 0.0308941 0.0287507 0.0234107 0.090645 0.229932 0.0216457 0.0748038 0.0232644 0.160806 0.00845559 0.0603357 1 0.0439079 0.0215007 0.023573 0.0174364 0.998673 0.0240247 1 0.0727649 0.0759372 0.0755927 0.193782 0.196376 0.0352107 0.0266015 0.0586904 0.063301 0.122088 0.0933199 0.0788958 0.0304364 0.95402 0.0225054 0.250913 0.0371577 0.0787765 0.0770052 0.0111242 0.035136 0.0223119 0.108426 0.0170138 0.999995 0.0554897 0.0623667 0.0680005 0.221597 0.0136534 0.0877279 0.0148275 0.023836 0.0198248 0.444585 0.0514048 0.0406664 0.0393553 0.0211543 0.0379631 0.0494213 0.0261768 0.0752711 0.994725 0.0496588 0.015679 0.498574 0.035776 0.222873 0.0894069 0.0105531 0.0500331 0.017539 0.0433825 0.0759168 0.241508 0.202318 0.0640992 0.0763599 0.0208486 0.120976 1 0.0221891 0.013564 1 0.0151955 0.0348276 0.0347941 0.0635678 0.0580139 0.0930592 0.987357 0.0350134 0.034111 0.0292966 0.0215061 0.58535 0.0231281 1 0.0699723 0.0645023 0.0359596 0.0173294 0.0585335 0.018556 0.0467253 0.00795665 0.0171207 0.029618 0.0212668 0.0423225 0.0407148 0.100311 0.0267211 0.051612 0.0398455 0.0338678 0.052406 0.048275 0.0609073 0.0504036 0.0251219 0.100385 0.0471364 0.0257445 0.025736 0.0589163 0.131786 0.0426167 0.0210353 0.030909 0.03794 1 0.037973 0.050312 0.00860194 0.0463461 0.150789 0.0357711 0.0570613 0.0229032 0.0396539 0.0254089 0.0330959 0.0353873 0.0163284 0.127975 0.0786682 0.048664 0.0390851 0.181339 0.0669421 0.0725862 0.0237335 0.999898 0.0580778 0.0938553 0.630211 0.999932 0.0584885 0.0138011 0.057279 0.952401 0.999998 0.0219766 0.0239686 0.0616443 0.0175901 0.177576 0.116538 0.0578866 0.0265883 0.0220486 1 0.0177387 0.0633898 0.0584835 0.0764534 0.0197268 0.101639 0.00950054 0.0946002 0.0477297 0.0126957 0.0613754 0.0142043 0.0254574 0.04417 1 0.029418 0.0378548 0.0320797 0.0678276 0.0637211 0.038274 0.0377637 0.036771 0.0346028 0.0347744 0.040033 0.0529773 0.0599441 0.0579942 0.1017 0.0260009 0.0364495 0.0518998 0.0406101 0.999872 0.151886 0.0714859 0.0815398 0.99036 0.0439166 0.0428803 0.18303 0.161878 0.0903488 0.0948324 0.0617062 0.0596506 0.0490993 0.990616 0.194564 0.0438286 0.0499934 0.0711747 0.0648612 0.238434 0.0450009 0.0411585 0.0998692 0.137323 0.0393559 0.743026 0.999905 0.0924363 0.144312 0.102604 0.00838415 0.0166696 0.0889031 0.23101 0.0847686 0.100119 0.0385365 0.0503667 0.0635845 0.102905 0.0518327 0.0746659 0.074819 0.0696624 1 0.0518983 0.16263 0.0285877 0.999528 0.0965669 0.0116774 0.143894 0.220641 0.0716644 0.0589081 1 0.0135018 0.0146253 0.0295121 0.0327734 0.0638153 0.915797 0.0619381 0.09073 0.0790092 0.0426554 0.123052 0.0386658 0.104938 0.281763 0.998228 0.0724182 0.0990486 0.0392135 0.220901 0.0435416 0.0414067 0.309713 0.0291167 0.0283758 0.0832852 0.0568992 0.0445187 0.0333889 0.0814031 0.192656 0.999991 0.0646074 0.0448224 0.0930443 0.0379285 0.342275 0.0181943 0.927021 0.235775 0.0215688 0.0684339 0.0263957 0.174902 0.267995 0.4159 0.0571319 0.0195391 0.998129 0.99631 0.0607998 0.0302418 0.055441 0.153615 0.99928 0.095238 0.0161008 0.994841 0.253514 0.0539274 0.280863 0.0522101 0.0877196 0.14891 0.0528371 0.22239 0.0704414 0.032512 0.0315967 0.0778013 0.0617624 0.115103 0.215676 0.082266 0.0494777 0.0502413 0.0599146 0.073643 0.0918157 0.0409587 0.076624 0.123328 0.0429413 0.0307814 0.0692973 1 0.613167 0.403266 0.0166892 0.0420719 0.0952425 0.047063 0.0584117 0.127409 0.0713355 0.0388629 0.0361925 0.129668 0.0534695 0.0628429 0.0478477 0.0277336 0.0223093 0.0430652 0.020431 0.0389927 0.119095 0.0200939 0.0749969 0.0708033 0.0204186 0.0234966 0.115322 0.0924835 0.0742812 0.233647 0.0226031 0.0239529 0.0355586 0.0819912 0.981324 0.0758679 0.198603 0.123727 0.0696868 0.139616 0.095359 0.0724913 1 0.0817357 0.0766711 0.0500226 0.043451 0.171122 0.97952 0.0166301 0.0705441 0.107546 0.0425767 0.045108 0.0583757 0.124186 0.999985 0.0255494 0.0819912 0.0508422 0.0788652 0.0397255 0.0323291 0.093861 0.0353165 0.0430237 0.0292941 0.0872717 0.0201686 0.0311988 0.999656 0.0596225 0.0527569 0.0298647 0.107215 0.0498149 0.0173507 0.0298466 0.058936 0.138069 0.0468273 0.112943 0.041016 0.105463 0.998514 0.913782 0.0477617 0.616549 0.235004 0.0255733 0.0574821 0.0541208 0.977717 0.991379 0.174311 0.0737141 0.0178816 0.040532 0.0425879 0.0201725 0.0456887 0.0365563 0.999996 0.0143763 0.0799339 0.0677026 0.0244842 0.0474285 0.0316939 0.0874762 0.0908292 0.131733 0.344219 0.0558676 0.0102178 0.0817985 0.0531742 0.0559739 0.139394 0.082552 0.0381348 0.0547635 0.0601419 0.0342067 0.0266957 0.0239697 0.0853352 0.0940641 0.0673414 0.0159083 0.0215202 0.0933129 0.0588256 0.0351364 0.0127442 0.0333506 0.0192736 0.0285142 0.118036 0.0430285 0.113415 0.0664367 0.0254266 0.0216822 0.0590213 0.999356 0.0245117 0.0186388 0.0435054 0.0155541 0.0176795 0.0316569 0.0183227 0.130082 0.0135156 0.0453945 0.0388902 0.0723185 0.0631511 1 0.107362 0.0627021 0.362513 0.243429 0.123864 0.0198682 0.0487659 0.0522037 0.0637156 0.0933533 0.0513726 0.963419 0.0423473 0.0478327 0.0199046 0.020144 0.0596995 0.993216 0.99025 0.0504775 0.097083 0.0440684 0.0893246 0.0226046 0.0805555 0.0804637 0.0680687 0.177061 0.237847 0.0475974 0.0224491 0.0599029 0.0418776 0.107609 0.0342117 0.257637 0.0652065 0.0694188 0.0437041 0.12124 0.065679 0.238324 0.171134 0.0437164 0.086012 0.021207 0.0873254 0.0889312 0.0427544 0.999851 0.0262043 0.999989 0.0252765 0.152212 0.162601 0.0279507 0.0223208 0.999929 0.0549195 1 0.0207514 0.0698436 0.0574847 0.0609497 0.0393147 0.125277 0.0181999 0.999999 0.0382979 0.0250557 0.0415076 0.999748 0.999465 0.0179291 0.0256128 0.0929978 0.0499186 0.0692514 0.0346862 0.0227846 0.0556163 0.0416976 0.0620581 0.111117 0.100817 0.0951211 0.0477731 0.0233144 0.0665406 0.0292204 0.0417731 0.0742325 0.0156308 0.0284363 0.016389 0.0303174 0.0820404 0.00709219 0.101609 0.043867 0.346167 0.100146 0.0259818 0.0164905 0.0188645 0.0773165 0.0821447 0.999993 0.999918 0.0644269 0.0512466 0.0294767 0.493514 0.0308009 0.045674 0.0900874 0.0683627 0.0597719 0.0471967 0.0435929 0.0680114 0.061793 0.0257133 0.11146 0.0459719 0.0646829 0.999991 0.435275 0.126333 0.0432026 0.0656595 0.0791124 0.10583 0.0292578 0.0863287 0.0336488 0.999884 0.120846 0.999999 0.019762 0.0760875 0.138761 0.0251948 0.968666 0.163766 0.0525264 0.0823584 0.200083 0.0625749 0.962215 0.709356 0.99999 1 0.106068 0.0458735 0.0168378 0.470089 0.10994 0.104826 0.0320592 0.0594041 0.0662477 0.0796358 0.0951825 0.0901418 0.0527821 0.0612226 0.101389 0.439212 0.0765927 0.0253897 0.0209813 0.00997962 0.0302247 0.0774943 0.0203902 0.0822988 0.026088 0.0556357 0.019482 0.0218757 0.0226724 0.109123 0.188827 0.0398829 0.049004 0.0662273 0.0900429 0.026965 0.212035 0.0416744 0.0335652 0.0224833 0.0315663 0.0526498 0.124425 0.196564 0.0301846 0.0859918 0.0626511 0.0647281 0.0536274 0.0619969 0.0507329 0.103627 0.0819308 0.0951209 0.0113397 0.385932 0.0343286 0.0643593 0.998 0.0401532 0.0195202 0.0689807 0.0381142 0.0751002 0.99989 0.0260618 0.0151954 0.993189 0.283173 0.0699507 0.981264 0.0281823 0.0413149 0.0581262 0.00956596 0.0424372 0.0136412 0.121577 0.0537465 0.0182238 0.0185522 0.0527049 0.0156702 0.11114 0.0219328 0.9554 0.450107 0.0423651 0.058205 0.104008 0.575854 0.166654 0.0593554 0.0191307 0.161624 0.051662 0.0351459 0.0283405 0.0847516 0.162669 0.07927 0.0252209 0.0334258 0.0594595 0.0476443 0.0410776 0.0398778 0.0261043 0.0452131 0.129962 0.0864497 0.0764967 0.0224383 0.159388 0.155481 0.245125 0.0425686 0.0858602 0.98917 0.572789 0.497266 0.0691055 0.0676952 0.0820996 0.0656421 0.0721129 0.0224475 0.0219631 0.0796719 0.11188 0.1111 0.0727529 0.111311 0.0659216 0.276294 0.0541719 0.0594595 0.99897 0.0658544 0.0655721 0.115463 0.0752867 0.0539031 0.0849555 0.0775991 0.0609154 0.0823884 0.0840939 0.0265905 0.0654845 0.148262 0.0544661 0.0306796 0.122419 0.0175461 0.958171 0.0157988 0.0167195 0.10773 0.0135868 0.0220817 0.0459148 0.0622838 0.0282227 0.315871 0.0260344 0.216616 0.0685126 0.0302715 0.022101 0.0159604 0.0252219 0.987829 0.0227182 0.0467327 0.0721645 0.197076 0.122725 0.0969259 0.0628343 0.0743549 0.0909624 0.0701031 0.0835794 0.106477 0.0797895 0.997789 0.977862 0.0931731 0.130329 0.433271 0.991314 0.0530214 0.0363203 0.0436305 0.0560122 0.0265512 0.103956 0.0323461 0.0386571 0.0478635 0.100428 0.124706 0.0353262 0.0317925 0.158232 0.0399423 0.0394091 0.0353263 0.0316191 0.0120479 0.0400321 0.183187 0.0893796 0.0328355 0.479728 1 0.0425662 0.0199239 0.0447554 0.105803 0.993473 0.0419272 0.0433462 0.0418283 0.0782001 0.986758 0.0301396 0.0696783 0.999998 0.029171 0.0876267 0.0690772 0.295097 0.0175841 0.0606672 0.101105 0.0380675 0.154124 0.0525542 0.0116267 0.999999 0.0858085 0.992316 0.10872 0.0501277 0.0550422 0.0511092 0.18986 0.0617646 0.0440909 0.0257144 0.99951 0.0796775 0.113883 0.0560862 0.0578597 0.0645729 0.0772487 0.087666 0.134293 0.999449 0.0295846 0.999998 0.0831124 0.0197965 0.0930102 0.0085567 0.0140331 0.070584 0.0501548 0.0708017 0.0386396 0.0502927 0.0110512 0.0759145 1 0.760813 0.0603595 0.829686 0.0714796 0.299808 0.0857968 0.0475091 0.0884359 1 0.0381363 0.0413826 0.0269173 0.0132086 0.990149 0.0900884 0.101528 0.0490654 0.0665607 0.0260631 0.0594458 0.0242699 0.185008 0.0677956 0.0657513 0.0569403 0.0686366 0.0557753 0.0275776 0.140801 0.0600041 0.972537 0.0738613 0.038408 0.999968 0.011958 0.981201 0.9989 0.0329757 0.039913 0.052058 0.0436228 0.045362 0.0563912 0.0483404 0.07471 0.0543745 0.0963601 0.119094 0.984157 0.10102 0.0232704 1 0.0817352 0.076778 0.0904584 0.0291335 0.0301581 0.99105 0.0284499 0.0272212 0.0390955 0.0413672 0.0886158 0.0118829 0.0213441 0.0630774 0.225169 0.0219561 0.0250585 0.050677 0.0240951 0.0578732 0.114649 0.0389203 0.108665 0.037548 0.051277 0.064782 0.0979646 0.0224149 0.13048 0.0193125 0.0185186 0.0696545 0.222076 0.0195886 0.0282209 0.0186059 0.981228 0.0168316 0.00895931 0.0781337 0.0208502 0.0713061 0.101628 0.0479968 0.165024 0.0678074 0.0900514 0.999994 0.0884054 0.0386844 0.470444 0.0683902 0.0778103 0.0340544 0.0824379 0.057357 0.0192932 0.0271818 0.12629 0.999997 0.0582711 0.999605 0.0208829 0.0234768 0.040247 0.0236397 0.0226667 0.0167312 0.0314097 0.041467 0.0416224 0.0580663 0.0381987 0.0291028 0.0363781 0.0570035 0.0222907 0.0510227 0.253274 0.0483411 0.0221243 0.223108 0.0527159 0.0439075 0.142036 0.0405646 0.0290807 0.928003 0.0202455 0.0553848 0.0106548 0.0636099 0.0776112 0.0308406 0.491038 0.0614573 0.0925344 0.999726 0.0160318 0.0366867 0.261579 0.0258596 0.985194 0.0137436 0.0387972 0.0369738 0.985799 0.063888 0.0270627 0.0316842 0.0979896 0.0463319 0.931042 0.0345052 0.153007 0.0189296 0.0431444 0.0387087 0.0166331 0.0447872 0.0190651 0.0432536 0.1339 0.0525574 0.11227 0.0517178 1 0.433313 0.0176734 0.104667 0.0499936 0.99656 0.0887062 0.997932 1 0.406771 0.16686 0.047548 0.0383272 0.0448197 0.0684758 0.0227311 0.289673 0.414854 0.0604767 0.0241413 0.136949 0.0400474 0.0357587 0.037148 0.0726677 0.037083 0.0798917 0.0414034 0.0393149 0.0116462 0.153658 0.0773237 0.0644404 0.0598668 0.0519261 0.0527946 1 0.0364069 0.0368185 0.034522 0.0420531 0.0355346 0.114008 0.127755 0.0291172 0.0408294 0.0494129 0.0314543 0.0616856 0.0474699 0.0125329 0.0144845 0.0144728 0.0151065 0.0383581 0.0343045 0.999064 0.132217 0.0124493 0.036345 0.0584897 0.59076 0.0733441 0.0507688 0.0525612 0.0462556 0.0365958 0.0469933 0.16511 0.0590778 0.0500396 0.072243 0.0881646 0.0598536 0.96954 0.0466231 0.107051 0.0135773 0.20647 0.0242148 0.0483934 0.0248886 0.222628 0.998887 0.210251 0.0219316 0.0740424 0.0675366 1 0.0419846 0.0626427 0.0747128 0.0699983 0.0371775 0.269953 0.0156236 0.0611255 0.0318794 0.999999 0.0100417 0.0617778 0.032135 0.0835178 0.0947237 0.0727183 0.0227605 0.0515367 0.0729085 0.0562633 0.0348409 0.0313986 0.0633643 0.11978 0.0632433 0.0270746 0.0897128 0.0196961 0.0950678 0.020031 0.0709398 0.0532688 0.0218296 0.0500152 0.0813656 0.0375494 0.101453 0.207987 0.0293924 0.0419109 0.0401351 0.0467637 0.042822 0.100206 0.999445 0.0544918 0.038483 0.0362477 0.0900792 0.0170106 0.197481 0.0170713 0.0625189 0.0342141 0.105847 0.0736853 0.999812 0.090979 0.0549457 0.036889 0.0312472 0.0344952 0.018182 0.053785 0.0158697 0.0116864 0.0513669 0.0828886 0.0693647 0.0385068 0.128478 0.0821332 0.0769938 0.0444649 0.0746531 0.0534884 0.997999 0.0307393 0.0488595 0.0457701 0.0694366 0.0994642 0.0363293 0.0707551 0.113181 0.0836829 0.0657289 0.221653 0.0320163 0.0304175 0.0501803 0.0120505 0.0920395 0.154554 0.999978 0.0456037 0.0424024 0.066011 0.0672593 0.0454324 0.119623 0.0581815 0.120906 0.0249848 0.0261789 0.0592399 0.0852728 0.998911 0.0413457 0.0693034 0.0306744 0.159905 0.0878715 0.104138 1 0.0512863 0.0152864 0.0919066 1 0.997184 0.999999 0.999999 0.0282798 0.139068 1 0.0982652 0.0985874 0.0976704 0.0988283 0.914058 0.0962752 0.996159 0.105196 0.135475 0.025706 0.0428309 0.993304 0.0348055 0.0220245 0.0493612 0.059526 0.0600884 0.0201979 0.046771 0.0304609 0.0334306 0.0824379 0.0225889 0.0187712 0.0364729 0.0318936 0.0268341 0.0660604 0.999999 0.280087 0.0272981 0.167857 0.0878751 0.109509 0.0707344 0.0250858 0.993295 0.0407624 0.112189 0.040473 0.993469 0.0323979 0.658607 0.0465581 0.115827 0.0601723 0.0680189 0.129157 0.999733 0.0294747 0.0289078 0.0939828 0.0341675 0.0983072 0.0519908 0.041461 0.0201052 0.0810212 0.042583 0.0365701 0.121727 0.0369464 0.0425197 0.0323898 0.187091 0.55429 0.261161 0.0629043 0.0500691 0.0183217 0.0570973 0.0738742 0.0382383 0.0988973 0.997978 0.0552202 0.328738 0.00771642 0.0754939 0.0757506 0.0168495 0.794674 0.999959 0.102156 0.069667 0.0282607 0.0326462 0.0307286 0.0850803 0.0729431 0.152055 0.0780595 0.0321359 0.0834064 0.0282503 0.122675 0.0374611 0.134717 0.0256228 0.0172968 0.0447719 0.0443389 0.0112507 0.0315666 0.020317 0.0810992 0.0172942 0.0663202 0.0806215 0.0761214 0.0488027 0.0529768 0.0262093 0.0623651 0.0556258 0.0272493 0.0939331 0.0848803 0.0190313 0.0859191 0.0242293 0.0445105 0.0635042 0.953749 0.0434207 0.0560886 0.0821055 0.0320631 0.0275979 0.178191 0.0622552 0.428711 0.0723986 0.0384312 0.0418607 0.0953729 0.191604 0.0431161 0.158393 0.143912 0.0254699 0.0800176 0.0585164 0.0759118 0.0709542 0.0760611 0.0296121 0.0383861 0.0864072 0.0281307 0.0304834 0.0558165 0.0505907 0.0318764 0.020197 0.999999 0.0302979 0.0209944 0.060228 0.0423715 0.0398574 0.0287212 0.0245408 0.0341666 0.0427849 0.056165 0.0244964 0.0476559 0.0633149 0.0503623 0.0679012 0.0648684 0.0709237 0.0648247 0.0350065 0.184446 0.101848 0.0945773 0.0409832 0.0571856 0.918293 0.0104107 0.129622 0.0389542 0.0373578 0.020781 0.018006 0.0369581 0.0312995 0.0648997 0.0536554 0.0549728 0.0729085 0.0174693 0.0139789 0.0411776 0.0334574 0.0252272 0.0371897 0.999991 0.999978 0.0434031 0.999992 0.105269 0.0650677 0.0358296 0.0274373 0.661609 0.020262 0.0283649 0.0101167 0.101735 0.0541907 0.0225763 0.97953 0.0239637 0.0336311 0.0658602 0.0828706 0.0438555 0.021029 0.03824 0.0747705 0.0270053 0.0107293 0.0219353 0.994252 0.154123 0.107257 0.0707915 0.0194297 0.0403026 0.0535216 0.0530085 0.0548838 0.0594047 0.0494218 1 0.0750306 0.022054 0.0259844 0.0446358 0.0689153 0.121488 0.0190064 0.0699836 0.046202 0.0406324 0.0513546 0.0353082 0.0950086 0.0160266 0.0158901 0.0582541 1 0.0397716 0.0275364 0.170354 0.0270209 0.0641169 0.116565 0.0406649 0.176536 0.0124842 0.0391018 0.110677 0.047148 0.0464755 0.0811074 0.0350201 0.0980795 0.0788188 0.0711187 0.0441064 0.0343813 0.0285661 0.00673453 0.012965 0.0920436 0.996176 0.0517979 0.0372046 0.0664542 0.0651048 0.0958914 0.0376125 0.0428969 0.998524 0.0600956 0.0640338 0.0553191 0.0218196 0.228143 0.07866 0.312151 0.0740225 0.044279 0.0356636 0.0808726 0.0167618 0.0550346 0.997504 0.0456815 0.998493 0.0458796 0.0431734 0.0818304 0.0935555 0.0670065 0.0264067 0.0469928 0.0619422 0.311727 0.099611 0.474503 0.0131079 0.0614459 0.0271156 0.0500763 0.227217 0.00657127 0.0689282 0.229058 0.0869413 0.0435644 0.0385565 0.0593726 0.0815306 0.0396664 0.029947 0.0707348 0.0325334 0.040112 0.0461585 0.236965 0.0548333 0.0336356 0.0411031 0.0628301 0.0183187 0.0194875 0.999942 0.0352635 0.0856694 0.0352463 0.0272761 0.102147 0.0651926 0.25001 0.0704308 0.236232 0.0627933 0.0514659 0.14119 0.0364805 0.078905 0.0277389 0.0942089 0.10854 0.0515644 0.110737 0.0206356 0.999871 0.057737 0.00881706 0.0469467 0.0771806 0.0650313 0.0604421 0.0552559 0.0352269 0.0346733 0.053175 0.0536848 0.145447 0.0441357 0.999987 0.998377 0.11324 0.077008 0.0330264 0.0858559 0.114454 0.0686618 0.0433536 0.010132 0.100902 0.0984161 0.0360946 0.0623516 0.0470355 0.0596207 0.0258095 0.0732121 0.021656 0.105196 0.0528345 0.12855 0.0993567 0.0203331 0.109395 0.0572479 0.0179081 0.0375773 0.043532 0.0372042 0.281673 0.997218 0.0618125 0.999969 0.988113 0.0238251 1 0.0269051 0.0370413 0.0987872 0.0742741 0.0279672 0.0461256 0.0603966 0.0229003 1 0.0382429 0.0714495 0.0732812 0.0786143 0.0222076 0.0113197 0.0289902 0.298257 0.022595 0.0518613 0.0260908 0.0646953 0.0930123 0.027185 0.126622 0.0326455 0.0640461 0.0696222 0.0219392 0.0272871 0.0795703 0.0468493 0.0737832 0.0434923 0.0142461 0.0141623 0.0267778 0.23944 0.0267432 0.0886606 0.0187904 0.0695766 0.0218937 0.0158223 0.0465197 0.0840042 0.061409 0.999375 0.0194062 0.0288279 0.0579189 0.0428951 0.0300511 0.0881783 0.0602087 0.0715645 0.0688103 0.0884286 0.0379519 0.0476904 0.968843 0.0879167 0.0659387 0.0269829 0.0444647 0.134182 0.0984804 0.0997413 0.0622916 0.071862 0.0180187 0.0164594 0.0280857 0.05837 0.020923 0.0830316 0.757817 0.979114 0.198774 0.250486 0.0918878 0.0607472 0.0115402 0.0687242 0.11995 0.0460384 0.0114999 0.158325 0.0569227 0.999996 0.0135366 0.0622186 0.0335077 0.190445 0.0534622 0.0348858 0.0302052 0.063744 0.217131 0.0375165 0.0600818 0.0370081 0.0818068 0.0240527 0.0535337 0.997566 0.18455 0.0769749 0.0547173 0.0414054 0.0285249 0.130533 0.0333855 0.110053 0.05353 0.0811065 0.0659842 0.0737092 0.0342755 0.303508 0.116427 0.0469489 0.0272046 0.0237047 0.0906206 0.0776213 0.0885555 0.0692095 0.0904586 0.049217 0.0696987 0.181353 0.151838 0.174034 0.145405 0.146285 0.370014 0.997859 0.993299 0.110182 0.043392 0.0912481 0.0627644 0.114836 0.0226536 0.0642634 0.0430049 0.151223 0.0285735 0.995486 0.121964 0.0570011 0.0445299 0.0348267 0.0197831 0.0384915 0.0126352 0.996276 0.082379 0.0831673 0.0881539 0.0227372 0.0776268 0.932431 0.0540231 0.0380175 0.0258564 0.0226702 0.0565514 0.95522 0.0188455 0.0717592 0.0561523 0.226256 0.0121893 0.0341664 0.028509 0.0299675 0.0330299 0.348825 0.0501052 0.0417376 0.104134 0.0206706 0.0431859 0.0824879 0.0369231 0.170175 0.106959 0.0159072 0.0614918 0.0293414 0.0963994 0.0523447 0.0108713 0.100933 0.0260999 0.0431698 0.0759036 0.0575266 0.016837 0.0410086 0.0819993 0.107991 0.068441 0.0620391 0.992225 0.0950244 0.0324181 0.0722174 0.00879436 0.0965327 0.0633499 0.0806632 0.0614118 0.0745853 0.142625 0.062775 0.0178859 0.155384 0.761167 0.0696224 0.02884 0.0166838 0.0227587 0.133182 0.999999 0.0357162 0.0225586 0.0354363 0.027202 0.0167712 0.0367843 0.0683409 0.0965728 0.0331663 0.999841 0.995442 0.0263622 0.0290354 0.0804506 0.0539456 0.0573008 0.0461489 0.038757 0.0509754 0.101262 0.976213 0.0771244 0.031231 0.0796251 0.951765 0.148133 0.0313797 0.0293519 0.0809162 0.981813 0.946582 0.0745186 0.271411 0.215718 0.0388969 0.0485736 0.155824 0.179624 0.0769688 0.0410069 0.0425155 1 0.0615893 1 0.0601016 0.997057 0.0168016 0.0509262 0.0997772 0.0482176 0.283472 0.999767 0.0476506 0.0375039 0.0239073 0.0468136 0.0439281 0.246611 0.10382 0.0674997 0.0521159 1 0.051014 0.0916983 0.0923081 0.0305378 0.0209577 0.071951 0.197174 0.0161325 0.0303522 0.0280996 0.0857116 0.079458 0.100951 0.0273153 0.0433629 0.0171264 0.0274591 0.0703096 0.0794689 0.0780786 0.0237885 0.0136284 1 0.0426159 0.0328058 0.0478055 0.0152888 0.0504422 0.0212327 0.203036 0.0485635 0.0285861 0.0654798 0.0328157 0.112056 0.0931941 0.0430838 0.978778 0.0738286 0.10173 0.0202012 0.0894514 0.974186 0.134116 0.036017 0.0830693 0.212558 0.0105487 0.0585429 0.0997801 0.956137 0.0269961 0.0578759 0.0595876 0.158933 0.0851982 0.182628 0.0767411 0.0663569 0.0506565 0.0192928 1 0.107023 0.107764 0.181287 0.0816287 0.113158 0.0797289 0.148052 0.0815867 0.0364421 0.0620571 0.0566433 0.0540157 0.0327718 0.0448289 0.0741844 0.00965477 0.0655376 0.079723 0.213494 0.368619 0.010392 0.0755033 0.0105592 0.0219227 0.999993 0.457054 0.0357084 1 0.050663 0.0462681 0.986217 0.0775195 0.01439 0.0226553 0.0775907 0.0849581 0.0625428 0.999719 0.0371022 0.0746303 0.0515972 0.0221217 0.0796111 0.0140494 0.0405839 0.0285095 0.155641 0.0630289 0.0343908 0.0322915 0.0607616 0.0644799 0.072571 0.0771204 0.0541857 0.0501398 0.0731213 0.0416415 0.0292296 0.0160082 0.0346676 0.0308038 0.985439 0.999986 0.0184533 0.0254633 0.398185 0.114889 0.115248 0.989774 0.999992 0.999584 0.149368 0.0830847 0.0329046 0.184708 0.0212727 0.0433705 0.968669 0.0456588 0.041272 0.0649355 0.0504577 0.0456941 0.269584 0.998907 0.074686 0.0235778 1 0.113277 0.0575509 0.0730512 0.218133 0.0256789 0.035771 0.0170773 0.0194604 0.0599607 0.041401 0.0657083 0.0262115 0.0850631 0.0193361 0.0799851 0.137863 0.0205884 0.143071 0.0478584 0.0435589 0.0285493 0.0360397 0.998955 0.880155 0.0644121 0.618109 0.0236571 0.0503829 0.0463098 0.136356 0.999995 0.913568 0.071083 0.011292 0.0223781 0.0709215 0.999999 0.0542825 0.0231493 0.379614 0.0262975 0.0434174 0.320512 0.0855875 0.0456008 0.785648 0.0474363 0.123233 0.0179662 0.0519118 0.013753 0.0242319 0.999345 0.0312991 0.0224112 0.0988885 0.00425148 0.11844 0.0315151 0.0670527 0.0752493 0.0224333 0.0224045 0.0102493 0.0656724 0.0228833 0.0658084 0.0209469 0.0361275 0.0524427 0.0204501 0.999999 0.0779624 0.0242988 0.0601556 0.0318181 0.0113335 0.0118505 0.0780003 0.027814 0.0928478 0.0864469 0.0952451 0.084502 0.999612 0.0159225 0.91547 0.176264 0.0359462 0.0229224 0.0856993 0.0506969 0.0376605 0.0665774 0.0284977 0.0306463 0.0662355 0.0634789 0.0688911 0.0374966 0.0405287 0.0204792 0.0216866 0.0754268 0.0230163 0.0274046 0.0954981 0.0106691 0.0391208 0.248782 0.0141809 1 0.111604 0.0426483 0.0250069 0.0501273 0.236152 0.144379 0.0240333 0.999309 0.0332135 0.0754198 0.999999 0.027504 0.999377 0.0589187 0.0515303 0.0886178 0.0162627 0.0413148 0.143288 0.281502 0.0739003 0.0223108 0.0261931 0.0593135 0.0263994 0.0286251 0.0671301 0.0263186 0.0686633 0.100335 0.0833757 1 0.0331822 0.0185005 0.018293 0.903759 0.12199 0.0808173 0.050723 0.0324053 0.0497892 0.0856858 0.0453217 0.0832809 0.137273 0.0583673 0.0631473 0.0740764 0.0518169 0.0408421 0.0857588 0.342735 0.132446 0.0102525 0.103012 0.0255972 0.0395397 0.0707993 0.105446 0.0400342 0.0536749 0.99601 0.0460374 0.118745 0.0639223 0.0450529 0.0693976 0.15221 0.133412 0.0496069 0.0518257 0.999999 0.141183 0.0296103 0.999883 0.0848644 0.0251151 0.0232462 0.0290758 0.996802 0.998467 0.166406 0.0654509 0.0553743 0.048393 0.0798992 0.0250561 0.0216502 0.0528433 0.866869 0.179258 0.0239144 0.990544 0.0235057 0.0344098 0.017639 0.0189152 0.0254241 0.113545 0.999957 0.018194 0.0772974 0.033643 0.0322787 0.0276488 0.0103714 0.0177593 0.0459823 0.0141261 0.016965 0.999227 0.906166 0.104101 0.0161407 0.115678 0.0717559 0.032397 0.0231527 0.0242103 0.0932754 0.877007 0.0500221 0.0365545 0.0301632 0.661883 0.0518097 0.0497791 0.0569921 0.0319472 0.0528654 0.0426339 0.0261901 1 0.111882 0.0752947 0.0200457 0.0427753 0.0224583 0.999998 0.0702709 0.0166004 0.0751691 0.0366759 0.0812539 0.0568983 0.99477 0.0786089 0.0178924 0.0536265 0.0349182 0.0637394 0.0702088 0.0416518 0.0426782 0.0426823 0.0363211 0.16406 0.999978 0.0200852 0.99999 0.0126853 0.333638 0.0303971 0.0343974 0.0424379 0.150021 0.0842764 0.999764 0.0543651 0.0245745 0.0607962 0.0315401 0.130561 0.034593 0.0206047 0.0550948 0.0283877 0.192955 0.023863 0.0222045 0.999997 0.0646132 0.0338873 0.0725865 0.0663104 0.0585348 1 0.0249034 0.0639338 0.989485 0.112111 0.929606 0.04042 0.0230392 0.0405321 0.0665222 0.0440528 0.0739099 0.0872622 0.0854856 0.028601 0.857601 0.0214692 0.821893 0.103093 0.946465 0.0599423 0.813429 0.0171939 0.0344571 0.0288909 0.0910578 0.0570445 0.281936 0.0261232 0.99928 0.0255549 0.941129 0.0231382 0.0587695 0.0500436 0.0319934 0.0213294 0.306559 0.0607335 0.0625239 0.154826 0.125206 0.103651 0.0365145 0.0788074 0.0495808 0.245891 0.0701981 0.0787421 0.0832336 0.0792338 0.0284664 0.0224218 0.0664581 0.0251375 0.0439974 0.0385303 0.990208 0.154359 0.0475619 0.0152498 0.0431029 0.0228058 0.013851 0.0962537 0.0259969 0.100237 0.0987317 0.0238572 0.0627015 0.141794 0.045883 0.0360937 0.0580035 0.0282343 0.0639538 0.0899034 0.0286516 0.0600565 1 0.151321 0.0268529 0.079812 0.0623969 0.0231761 0.297076 0.0165958 0.0192226 0.0282564 0.107316 0.0583352 0.0195277 0.0483963 0.419166 0.0960764 0.060959 0.139745 0.998488 0.0865534 0.0370641 0.0334155 0.0632059 0.0563395 0.0661156 0.021449 0.989296 0.0992994 0.019727 1 0.0239334 0.147047 0.0344695 0.0260044 0.0602256 0.935346 0.0674255 0.998262 0.0404741 0.0665294 0.0804857 0.0757762 0.0152651 0.027721 0.0957252 0.128862 0.183607 0.0311702 0.999963 0.0228756 0.0250035 0.0154121 0.0622013 0.0423385 0.0634604 0.0306957 0.0855132 0.019878 0.0503881 0.0176867 0.0511369 0.12825 0.0350191 0.0719938 0.0202469 0.552962 0.0282525 0.0262346 0.995851 0.069972 0.0883427 0.1388 0.0264562 0.0551775 0.0436211 0.0275836 0.0833076 0.021512 0.0641724 0.109902 0.0497214 0.0758971 0.0480529 0.0188246 0.0606328 0.0233829 0.0693178 0.737115 0.0189294 0.0765565 0.0451201 0.102476 0.131878 0.0551677 0.104669 0.0302311 0.214287 0.026005 0.150326 0.0765184 0.0314447 0.363626 0.217985 0.0581027 0.0233467 0.148206 0.0837775 0.137799 0.0762014 0.311497 0.0841932 0.118568 0.0258879 0.0311848 0.0714669 0.0542366 0.0623835 0.068226 0.0222298 0.030703 0.983099 0.0780083 0.0464536 0.0170115 0.0433934 0.0153238 0.0505264 0.99267 0.417155 0.0456483 0.00809813 0.0764962 0.019395 0.0784389 0.041781 0.0508502 0.109072 0.147448 0.0933535 0.0580627 0.0285775 0.0353469 0.0338733 0.0269284 1 0.976088 0.0212352 0.0186776 0.0991261 0.0609121 0.086887 0.0284719 0.196369 0.315515 0.0269374 0.0507716 0.996448 0.144006 0.141271 0.999832 0.0674264 0.019808 0.105729 0.999057 0.0161111 0.0466303 1 0.130678 0.0445495 0.0260818 0.163008 0.0379442 0.403112 0.0449783 0.0757397 0.0886905 0.078257 0.0072091 0.0335073 0.0136064 0.396894 0.105012 0.999998 0.999983 0.0415372 0.123648 0.999983 0.0574527 0.046866 0.0961529 0.0281194 0.0545097 0.0181299 0.107737 0.0342996 0.062385 0.0565209 0.0749968 0.999366 0.0511121 0.0243171 0.0210238 0.0667317 0.0501891 0.0220778 0.0208084 0.0215394 0.0222912 0.0196486 0.100636 0.044682 0.0267239 0.0750724 0.0982589 0.0727698 0.0542594 0.180888 0.0922088 0.0404168 0.0104059 0.0454689 0.0270046 0.0682785 0.0835983 0.0587926 0.999433 0.0651656 0.0284035 0.0164892 0.0482542 0.0282327 0.113432 0.0793107 0.0186652 0.0472209 0.133255 0.0799599 0.0391957 0.0192263 0.0572887 0.0437133 0.0144505 0.0825105 0.137545 0.999821 0.0231461 0.0941331 0.0202538 0.0909765 0.0141946 0.0696053 0.0410469 0.0546108 0.0592756 0.0277787 0.0198812 0.0287241 0.0269043 0.148492 0.0171239 0.0833211 0.0239462 0.0834592 0.0227341 0.0306259 0.0220589 0.0301575 0.0724882 0.0103535 0.0376664 0.0644512 0.0111629 0.00813801 0.0239568 0.0287112 0.0220131 0.0783959 0.00656396 0.0679594 0.0544033 0.058307 0.111555 0.128033 0.0167344 0.0605431 0.034762 0.195763 0.0314484 0.0499483 0.0732347 0.0616188 0.0260136 0.0769281 0.0466665 0.0201219 1 0.112038 0.048714 0.0383393 0.0234644 0.052771 0.0181152 0.0564938 0.0770202 0.0636348 0.999132 0.0604808 0.0633854 0.99887 0.00901086 0.0459264 0.0127133 0.0287053 1 0.893364 0.123275 0.0292469 0.0258779 0.0204641 0.0448194 0.0238455 0.0288673 0.0956667 0.0735473 0.20665 0.998338 0.999941 0.0258357 0.0329866 0.0741655 0.0379156 0.126854 1 0.565881 0.0721638 0.0390579 0.115042 0.0635043 0.0207711 0.0650698 0.0629667 0.256893 0.0206986 0.02814 0.0289277 0.995862 0.0753606 0.0483673 0.997289 0.0660201 0.903405 0.0649989 0.0357955 0.0319806 0.0730718 0.0505084 1 0.999999 1 0.998588 0.999811 0.0590792 0.992169 0.0473704 0.0484286 0.0885906 0.0578498 0.148794 0.0326555 0.0243642 0.278078 0.0841606 0.0616397 0.0479512 0.0495508 0.0726908 0.0564775 0.0210106 0.06763 0.0274781 0.0145778 0.0324743 0.0585688 0.103087 0.120738 0.0842247 0.0347707 0.0781531 0.0389562 0.0586481 0.996725 0.0391226 0.0491506 0.0280244 0.0763433 0.990569 0.0512218 0.979183 0.0215088 0.079797 0.0197176 1 0.0279889 0.049587 0.0206255 0.0355164 0.0188825 0.115484 0.0334953 0.0672077 0.151083 0.0201053 1 0.0458516 0.0503456 0.0554917 0.0626893 0.0527656 0.0628654 0.0518404 0.0708047 1 0.0500989 0.0268192 0.0655253 0.0958812 0.195629 0.0446949 0.0542285 0.0147351 0.0390648 0.985945 0.0166299 0.150041 0.0268073 0.04574 0.0807426 0.0508053 0.0216093 0.0461831 1 1 0.0328874 0.0144745 0.999997 0.0243221 0.999937 0.0124459 0.068774 0.0237036 0.0287098 0.0282495 0.0330749 0.0456076 0.0283743 0.704976 0.011445 0.972384 0.0285642 0.00994533 0.0236191 0.0184554 0.0546013 0.0434163 0.123864 0.136404 0.0698476 0.0793203 0.0344295 0.0484226 0.0842833 0.0548455 0.115681 0.0215512 0.0100205 0.0321668 0.0936416 0.0226682 0.726529 0.0162315 0.0379412 0.0237131 0.222715 0.0712014 0.0896988 0.0341968 0.0424806 0.0725335 0.059811 0.0229319 0.0159987 0.0222178 0.00959712 0.745238 0.999858 0.0221944 0.964294 0.0291881 0.10783 1 0.080988 0.0865652 0.999834 0.196824 0.143799 0.0171192 0.164359 0.111009 0.0285471 0.066483 0.0183325 0.0650836 0.0967807 0.0167765 0.0378401 0.357119 0.049037 0.0874071 0.0168946 1 0.0213424 0.0127808 0.0224562 0.0256646 0.0228126 0.0565853 0.107717 0.113783 0.997298 0.0943345 0.0240119 0.0368249 0.0738205 0.0465767 0.0790759 0.0537705 0.0356 0.0887778 0.0641945 0.0184687 0.0440604 0.999991 0.070525 0.0759083 0.0150191 0.037761 0.0861317 0.0450669 0.0843059 1 0.737491 0.021865 0.0208155 0.183752 0.0639758 0.0296055 0.116288 0.0973055 0.100555 0.0447175 0.0876706 0.0325753 0.0501432 0.989955 0.0398611 0.0271225 0.0542022 1 0.0640212 0.120082 0.0413932 0.0383186 0.0631835 0.0228634 0.0164599 0.992794 0.0274577 0.0234609 0.107682 0.0383278 0.032086 0.0869619 0.829203 0.0163889 0.0219398 0.0859124 0.0425754 0.0788436 0.0112071 0.102033 0.0227829 0.0701685 0.105117 0.0516562 0.0434403 0.243658 0.0499637 0.0837128 0.107202 0.999959 0.0735077 0.0364569 0.0253071 0.999427 1 0.997657 0.0199524 0.0209869 0.08737 0.0307223 0.101156 0.0488981 0.0610792 0.0359996 0.0752778 0.0370145 0.0491019 0.173953 0.0680765 0.0551925 0.212714 0.293033 0.0546112 0.100406 0.216498 0.0524158 0.0328673 0.094407 0.167638 0.209747 0.0278307 0.125838 0.0826726 0.0370071 0.11186 0.0282633 0.0775211 0.0108465 0.017261 0.0349687 0.0528376 0.061414 0.0189896 0.0460841 0.0188745 0.939295 0.974268 0.0180703 0.0322792 0.00910522 0.0573242 0.0118517 0.0414402 0.999611 0.0143757 0.0158834 0.900695 0.019555 0.0418003 0.0844085 0.0114829 0.0745344 0.0278601 0.0455845 0.0363741 0.0549493 0.0172131 0.0514869 0.0619881 0.0133463 0.0561994 0.0242659 0.145489 0.0701453 0.0225348 0.027611 0.0590086 0.0721952 0.121273 0.0804019 0.0275297 0.0328418 0.0507856 0.0172042 0.0677415 0.0994301 0.747755 0.0167318 0.0282086 0.017394 0.0162825 0.030257 0.021777 0.0745142 0.0256289 0.0565924 0.0680282 0.0748234 0.0844616 0.103875 0.0160802 0.0323243 0.0596049 0.0362115 0.0486696 0.0546698 0.0799228 0.0444066 0.100153 0.1636 0.0409714 0.0323041 0.0660016 0.999519 0.103848 0.0360928 0.0400563 0.999642 0.172058 0.114694 0.179193 0.0359406 0.158733 0.988813 0.0463512 0.0816489 0.0549514 0.0714872 0.284126 0.0344614 0.0250704 0.0585204 0.0249388 0.0697248 0.024007 0.0159154 0.0407564 0.0134639 0.998641 0.301446 1 0.0410128 0.0189825 0.116819 0.0306613 0.069683 0.0601552 0.0145682 1 0.0166177 0.0780914 0.0694502 0.0546765 0.0916803 0.0807416 0.0416524 0.0225287 0.0908789 0.022828 0.10601 0.0309241 0.02544 0.0540821 0.0244564 0.0461882 0.0379273 0.0555117 0.0706443 0.170121 0.0604439 0.981875 0.0880058 0.0370908 0.0840845 0.0456697 0.0953948 0.0401617 0.0141837 0.0689767 0.0712504 0.0613114 0.0916984 0.0548858 0.0246694 0.0631065 0.999952 0.0263554 0.02601 0.0368898 0.0533929 0.0800265 0.0361569 0.0684303 0.0542474 0.0412156 0.987745 0.0220792 0.0543796 0.0281569 0.0759031 1 0.0479654 0.0234508 0.0576526 0.0271072 0.0171793 0.030684 0.0547846 0.108248 0.0144766 0.0139181 0.0982855 0.0661327 0.0604078 0.989673 0.0453379 0.0512781 0.00990575 0.0453861 0.0474762 0.0706496 0.0323366 0.0381214 0.0443214 0.0136874 0.0447556 0.0127545 0.0910692 0.0689827 0.130313 0.989032 0.0181675 0.297338 0.0380363 0.163356 0.0140538 0.0356976 0.0191319 0.158215 0.13283 0.0481562 0.990019 0.111675 0.0502379 0.0250437 0.0621383 0.0837548 0.0648727 0.0422093 0.0728373 0.0675521 0.0201551 0.0491473 0.0255078 0.0180217 0.0104473 0.206052 0.0755521 0.999979 0.0617578 0.0956382 0.0324854 0.080394 0.072619 0.0149747 0.0562559 0.0859915 0.0436258 0.0365721 0.0241206 0.0292617 0.0825538 0.6972 1 0.120997 0.0491671 0.224994 0.119256 0.0487539 0.0166658 0.0504784 0.0532461 0.0659524 0.1202 0.0243419 0.0559711 0.0366836 0.0459813 0.0244505 0.015402 0.050994 0.0359035 0.0167381 0.0633205 0.0862938 0.0215664 0.023735 0.0358613 0.103885 0.948307 0.0308079 0.0225945 0.0425752 0.0318207 0.0141924 0.0287524 0.0955173 0.0371324 0.0190066 0.0763025 0.0231743 0.0726951 0.0276977 0.0582984 0.999373 0.0200458 0.169136 0.117583 0.0491838 0.0353555 0.0210898 0.0419186 0.0809649 0.0953803 0.0687293 0.0204085 0.0447534 0.110874 0.0696518 0.292874 0.0794061 0.137964 0.02703 0.383601 0.0593435 0.0325354 0.066865 0.99958 0.0217378 0.0662733 0.140408 0.0523114 0.96901 0.0404054 0.062629 0.196974 0.112138 0.999658 0.0863941 0.0874583 0.0697095 0.0259939 0.0888686 0.14405 0.069187 0.0768888 0.0979917 0.135095 0.0896939 0.108442 0.0437437 0.0623645 0.0273974 0.0336223 0.148399 0.176881 0.981989 0.0449985 0.0713215 0.105967 0.0907473 0.0786099 0.029548 0.0485874 0.145656 0.0847983 0.072003 0.0241733 0.102716 0.120938 0.0588157 0.593142 0.0541628 0.100591 0.522665 0.0597241 0.0594033 0.102356 0.0718201 0.0938304 0.997668 0.0566961 0.0763052 0.0516104 0.0182226 0.0497701 0.0572909 1 0.0207716 0.0555009 0.102041 0.137721 0.020899 0.510963 0.150467 0.0677665 0.0615165 0.999345 0.0778184 1 0.0246045 0.129433 0.0633915 0.0856715 0.0490772 0.0557423 0.999966 0.095349 0.0227099 0.0324293 0.102494 0.0206613 0.0161667 0.0472485 0.0595521 0.0473641 0.0800982 0.992505 0.0229775 0.0419584 0.0187538 0.0443993 0.0487149 0.0336977 0.0807249 0.176119 0.0326617 0.0126106 0.0750554 0.95332 0.10394 0.987424 0.0241395 0.0901333 0.0335133 0.0301388 0.937281 0.074671 0.0652664 0.0576318 0.98807 0.0748712 0.813234 0.0669442 0.0449859 0.0666012 0.0733002 0.0413987 0.0600896 0.0331254 0.0347448 0.156749 0.210358 0.0606761 0.0163636 0.0345114 0.0658952 0.10225 0.0461224 0.10323 0.389571 0.0192879 0.0474567 0.0205518 0.0320281 0.0351546 0.233638 0.0211855 0.150876 0.0207192 0.0578353 0.0422505 0.0659276 0.0150747 0.0601186 0.0825795 0.0412881 0.183608 0.110059 0.0168213 0.999966 0.201464 0.996105 0.998527 0.034137 0.0630107 0.049057 0.054819 0.0199914 0.0199866 0.0548713 1 0.139309 0.124384 0.182046 0.0511197 0.057026 0.0524745 0.020741 0.303862 0.0762818 0.0290121 0.996986 0.0567037 0.0175532 0.0784297 0.0166156 0.0532548 0.0845528 0.0310293 0.99806 0.0549655 0.240964 0.0768884 0.99999 0.0368556 0.0387726 0.171653 0.0643629 0.0248225 0.0935089 0.0668834 0.996121 0.350877 0.0687075 0.0287918 0.0665321 0.0750945 0.0225894 0.0498965 0.0533119 1 0.999988 0.0323288 0.0355595 0.241827 0.999998 0.037661 0.047509 0.08377 0.07668 0.0288545 0.0216211 0.0274536 0.033724 0.0681832 0.0376022 0.0473278 0.0514524 0.0124419 0.0532319 0.02737 0.0416483 0.0381704 0.0236932 0.770125 0.0384231 0.0230767 0.026828 0.23789 0.0464245 0.0344611 0.0293189 0.0250311 0.0837767 0.0695614 0.0210097 0.0193593 0.0884719 0.0438351 0.0645864 0.0546882 0.137179 0.999988 0.0781862 0.0321829 0.151185 0.993016 0.182456 0.0251397 0.0477666 1 0.0224574 0.998331 0.998021 0.0532329 0.370903 0.0200357 0.0177119 0.0552645 0.0352014 0.0895684 0.060474 0.0189521 0.081494 0.0239575 0.0767407 0.0468265 0.0155818 0.0630298 0.0539133 0.0180806 0.0432409 0.0700252 0.0177707 0.999787 0.0171433 0.999524 0.0243063 0.0338281 0.028113 0.0292442 0.0678112 0.104018 0.0220434 0.0233539 0.0287101 0.0614796 0.0132563 0.05573 1 0.0670222 0.0327702 0.184008 0.0782714 0.054025 0.0456669 0.0594206 0.0262685 0.0379146 0.031856 0.154491 0.0280486 0.0597215 0.0605729 0.018617 0.0541435 0.0291809 0.0277689 0.0850369 0.0576636 0.99618 0.0193431 0.999994 0.0154995 0.998423 0.0160354 1 0.0492195 1 0.0388654 0.0287005 0.0573031 0.0306884 0.0427146 0.0183715 0.0279957 0.0162061 0.0151309 0.0433826 0.17766 0.0242663 0.0860189 0.0379769 0.0830285 0.0328393 0.0310825 0.997873 0.999139 0.0644795 0.0582955 0.0346052 0.987428 0.0237501 0.107225 0.0293495 0.018875 0.0965081 0.923582 0.0178898 0.0877977 0.0467317 0.188794 0.0473789 0.0825201 0.0388311 0.102305 0.0424279 0.14427 0.127557 0.0714587 0.341253 0.0408686 0.0517677 0.0925638 0.0227123 0.137905 0.182673 0.0601815 0.147344 0.0396126 0.437525 0.0495853 0.0954881 0.0345487 0.0418137 0.0449195 0.0598317 0.0648486 0.0424967 0.122123 0.0300432 0.0229272 0.018522 0.0678593 0.074447 0.0701506 0.10917 0.0231803 0.0416364 0.0466782 0.0502483 0.0629489 0.112948 0.0327288 0.0155169 0.0570755 0.0262818 0.0362818 0.129509 0.0804256 0.0285261 0.062947 0.047299 0.0503463 0.0617288 0.0160409 0.0470718 0.250771 0.190517 0.0445049 0.116281 0.0504257 0.0253926 0.034498 0.0702763 0.0786211 0.131194 0.0150189 0.014064 0.0171925 0.206226 0.987522 0.0387882 0.0273215 0.0632629 0.0838795 0.0743716 0.0372633 0.189804 0.0831188 0.0978762 0.0186611 0.0311794 0.153182 0.0419046 0.023355 0.0233457 0.0154243 0.0714935 0.0142038 0.149771 0.0281117 0.0255787 0.0732925 1 0.0201861 0.0486679 0.031475 0.108005 0.0438363 0.0563153 0.0688404 0.0446806 0.134217 0.0274039 0.033815 0.299434 0.999999 0.0440877 0.0118936 0.0597849 0.0492131 0.022446 0.995503 0.0537201 0.0676608 0.0444815 0.0419033 0.0748272 0.0817759 0.0215906 0.143967 0.0472612 0.0631512 0.0476001 0.0447444 0.0712919 0.0280125 0.999999 0.0674445 1 0.0534367 0.0318916 0.0351123 0.0253022 0.0175637 0.040823 0.103553 0.0480785 0.021908 0.0209184 0.0742826 0.0547065 0.0520777 0.0589013 0.0377566 0.0620157 0.0494647 0.0380339 0.213792 0.0831423 0.173443 0.0237415 0.976555 0.0836204 0.0227085 0.381842 0.0273134 0.0191547 0.0236442 0.0983794 0.0636324 0.0675387 0.0498907 0.0438894 0.131942 0.0189363 0.0679204 0.0765521 0.0295076 0.999782 0.0444455 0.0803283 0.130945 0.119831 0.036492 0.0222124 0.0843742 0.367059 0.0455221 0.0214153 0.0280725 0.0428439 0.019092 0.0576851 0.0132298 0.120574 0.03887 0.999367 0.0670557 0.0418795 0.0176048 0.188322 0.0325372 0.0533978 0.0593091 0.99992 0.0854583 0.0694955 0.0185763 0.0376836 0.108099 0.0409316 0.0280235 0.0226431 0.0119989 0.0999222 0.277912 0.0573958 0.0840008 0.0719854 0.112415 0.0411008 0.0670732 0.0271123 0.0361056 0.999855 0.070171 0.0287437 0.0592561 0.0223859 0.0575544 0.113112 0.0638646 0.189012 0.048856 0.107873 0.0878212 0.0364358 0.0718022 0.040645 0.378134 0.0357126 0.0732327 0.116016 0.206976 0.0799357 0.0307828 0.942813 0.0730607 0.0791355 0.079052 0.0916403 0.122694 0.0439175 0.0297301 0.0362296 0.02759 0.0669685 0.914367 0.0452333 0.0410805 0.0694083 0.982565 0.0310578 0.154528 0.0516539 0.0787066 0.450427 0.0199359 0.105475 0.967506 0.120227 0.0863623 0.0614758 0.0123342 0.987391 0.0322784 0.996498 0.0680497 0.078446 0.307734 0.0346622 0.0630944 0.040547 0.0501827 0.074961 0.0528653 0.0419716 0.0349593 0.0664026 0.0476854 0.038713 0.0934455 0.100888 0.0890159 0.0456615 0.0422706 0.0296134 0.0474388 0.095131 0.0273353 0.0653089 0.213925 0.224861 0.0703186 0.983027 0.0689521 0.0467984 0.0721117 0.999486 0.342572 0.0132447 0.0310832 0.0940641 0.0683068 0.0384096 0.040538 0.0478725 0.0281044 0.0124744 0.0701531 0.0932658 0.0236394 0.0328051 0.0466683 0.0396049 0.0564822 0.103273 0.0599499 0.119384 0.0176582 0.0240564 0.0401598 0.0848579 0.0498552 0.0904097 0.0835047 0.0877932 0.0634674 0.057452 0.0280178 0.0354498 0.024279 0.0556909 0.079901 0.0976532 0.105762 0.143665 0.0296455 0.0148758 0.0866534 0.0616293 0.0661789 0.0262864 0.0822558 0.0566721 0.0418348 0.0148918 0.0132559 0.00967089 0.0276686 0.0572429 0.0801869 0.0189108 0.017286 0.148914 0.992941 0.0884021 0.0511247 0.0489717 0.0695208 0.0369811 0.0280272 0.070912 0.0487727 0.0367795 0.0508878 0.0382343 0.0458401 0.0690985 0.0527015 0.0140956 0.0535074 0.0287441 0.094849 0.0885332 0.175122 0.0563935 0.0331015 0.0358312 0.0808604 0.0779886 0.0454587 0.998603 0.0439122 0.066182 0.0779942 0.0156426 0.0605195 0.0710557 0.0451042 0.0747149 0.0428495 0.994129 0.0305713 0.134725 0.117903 0.0862402 0.0328192 0.00933575 0.0579802 0.0553975 0.0477121 0.0425613 0.0650626 0.0844093 0.0708614 0.985577 0.031754 0.104501 0.206452 0.994737 0.200415 0.0564745 0.999999 0.070733 0.0744509 0.0539575 0.0496688 0.398139 0.0445383 0.0799426 0.127872 0.090867 0.024498 0.0276839 0.040636 0.363013 0.0265978 0.999528 0.0664255 0.999791 0.999996 0.0188371 0.998784 0.159055 0.999999 0.041441 0.0675172 0.0433893 0.102738 0.0271618 0.0631248 0.0639726 0.0833164 0.045048 0.0272497 0.0305117 0.08116 0.0986363 0.0501915 0.119869 0.0362085 0.122865 0.0225831 0.999043 0.0459219 0.0910088 0.0534386 0.0581386 0.0948302 0.0669863 0.120405 0.033841 0.0755495 0.137812 0.0278837 0.129428 0.0344271 0.0534316 0.0455904 0.998971 0.0253009 0.0656199 0.0304702 0.999834 0.112018 0.062267 0.0597725 0.0416298 0.0408208 0.138929 0.033653 0.0695286 0.0554193 0.0155267 0.0260896 0.0292055 0.0989885 0.0256165 0.0409622 0.0404498 0.16081 0.126237 0.128142 0.0157463 0.0875757 0.110195 0.010627 0.0785755 0.0335347 0.101308 0.0443085 0.0419653 0.0542209 0.0387069 0.119657 0.0619365 0.0400679 0.0760698 0.0179341 0.037836 0.0629527 0.0636763 0.0840182 0.0730916 0.44085 0.0453122 0.0659393 0.0576207 0.0525706 0.0597359 0.0762368 0.069278 0.0318 0.0710265 0.0668741 0.0196825 0.214316 0.0761799 0.0130094 0.0460701 0.143741 0.0302524 0.996296 0.0390698 0.981273 1 0.0997031 0.0820978 0.0376244 1 0.023526 1 0.0342663 0.0627094 0.036031 0.0386683 0.0656618 0.0424438 0.0530403 0.0534446 0.0345515 0.0737387 0.0329384 0.142048 0.0702586 0.053382 0.0481034 0.107105 0.0173244 0.177777 0.111947 0.0590864 0.0462784 0.0724268 0.0214819 0.0217545 0.0660534 0.0731408 0.0789962 0.0695268 0.0519714 0.0586629 0.0835212 0.0747281 0.0509811 0.0820315 0.0598946 0.053993 0.0160949 0.0207557 0.999992 0.0710752 0.0192092 0.047986 0.0674762 0.060207 0.562828 0.020733 0.0165368 0.0289568 0.134129 0.0612807 0.0155978 0.407944 0.044111 0.0285073 0.0370794 0.050658 0.0364018 0.0671157 0.0625258 0.0121875 0.0894954 0.0179595 0.0151072 0.999776 0.0605204 0.12038 0.999625 0.0208784 0.0127682 0.0177972 0.0242324 0.0717236 0.0926416 0.668793 0.0510357 0.0190947 0.025675 0.0394979 0.0168603 0.0421229 0.0208135 0.0244283 0.0188125 0.136862 0.0664964 0.0560131 0.0522782 0.0941517 0.130191 0.0342235 0.0261127 0.0392278 0.0272331 0.0530733 0.685655 0.0262224 0.060639 0.0572432 0.0693655 0.0343311 0.0580052 0.117172 0.0396838 0.99999 0.0906304 0.116626 0.0696021 0.0567768 0.0630784 0.031264 0.115825 0.0430008 0.0566965 1 0.0100896 0.0503531 0.0805167 0.0348063 0.681948 0.988216 0.101664 0.0640192 0.118401 0.0732778 0.101602 0.0509069 0.999984 0.0161898 0.0491292 0.0322878 0.0436691 0.999605 0.279588 0.0524115 0.0331828 0.0892168 0.0632819 0.0610445 0.246541 0.082579 0.886517 0.272749 0.0714548 0.0977409 0.108225 0.11797 0.0696446 0.0918759 0.0817161 0.0625949 0.12875 0.0301257 0.0757322 0.0629853 0.156722 0.0794449 0.0216169 0.0531152 0.0872033 0.0444653 0.0649549 0.0370736 0.0268241 0.140502 0.878946 0.289829 0.0871134 0.0720016 0.999618 0.104341 0.0833307 0.999997 0.0181098 0.0801608 0.446175 0.0590879 0.0956338 0.997108 0.0913355 0.024137 0.0749658 0.0239825 0.988348 0.0903964 0.12094 0.0121049 0.0259478 0.0923076 0.0260856 0.0999809 0.123374 0.0257434 0.0377216 0.0194436 0.069889 0.0561208 0.0544705 0.0160325 0.0629451 0.016919 0.0259352 0.999622 0.0724628 0.042707 0.0166116 0.0190101 0.0253266 0.0171359 0.017125 0.0443844 0.052543 0.0349339 0.0138373 0.0964151 0.0149913 0.999999 0.0221366 0.128149 0.0742664 0.0470449 0.999999 1 0.115634 0.019383 0.022259 0.0119309 0.0146367 0.0777289 0.0343843 0.0767038 0.0283954 0.0447366 0.0444204 0.0608381 0.144061 0.0140562 0.139739 0.0315685 0.0406314 0.0255919 0.0551097 0.0627816 0.0257347 0.978738 0.0645118 0.01135 0.0348816 0.0921186 0.196117 0.0242218 0.0212162 0.0292985 0.998762 0.0574513 0.0346978 0.0640096 0.0588485 0.0892083 0.0819253 0.08114 0.065223 0.0285321 0.199967 0.0107486 0.869992 0.0107243 0.0257109 0.241017 0.0231466 0.0576442 0.0608532 1 0.0348991 0.0542132 0.935527 0.0844624 0.134604 0.0851631 0.0195844 0.019619 0.0524716 0.0273167 0.999864 0.0125971 0.066944 0.0258456 0.0643077 0.333682 0.0329264 0.047365 0.0171432 0.0190134 0.0636208 0.978071 0.997695 0.0256365 0.0417811 0.0572105 0.0465837 0.105272 0.0519818 0.100018 0.0203318 0.241681 0.0385555 0.0321105 0.0250659 0.0265037 0.118919 0.0760015 0.0209235 0.133253 0.0243678 0.0379747 0.0255362 0.134325 0.0793553 0.0749446 0.0232788 0.0838332 0.0194437 0.0196454 0.164367 0.0353802 0.915593 0.074459 0.0371544 0.0629676 0.0221395 0.0225461 0.0463627 0.0579456 0.0307806 1 0.0633492 0.0484394 0.997475 0.0215663 0.0265582 0.999913 0.149436 0.999994 0.303521 0.0866573 0.0423713 0.999997 0.147796 0.0991014 0.0166891 0.0576 0.120701 0.388274 0.0148638 0.0145377 0.995201 0.999458 1 0.0803039 0.00886314 0.0408132 0.0257911 0.0263709 0.997953 0.0293482 0.12776 0.0649365 0.0220039 0.0512287 0.101998 0.801203 0.998571 0.0300786 0.0148304 0.048477 0.244547 0.0330118 0.0156704 0.0716349 0.975195 0.0210761 0.0577531 0.0515047 0.406169 1 0.0756413 0.0353433 0.0424039 0.0357236 0.0764252 0.0663948 0.990099 1 0.286302 0.0217789 0.0340577 0.0995628 0.0229975 0.179776 0.020433 0.0939596 0.088993 0.0210283 0.0538604 0.0282669 0.0922562 0.105695 0.240291 0.0521501 0.0748872 0.03098 0.0178529 0.0169698 0.0938569 0.0160869 0.0400515 0.0662587 0.0310569 0.941311 0.0555513 0.998927 0.0357417 0.0393191 1 0.0548551 0.0312804 0.0103457 0.0905033 0.031677 0.0795176 0.0349188 0.0604293 0.050381 0.0190603 0.0103183 0.0180408 0.0497843 0.0723371 0.0309968 0.0215825 0.0737194 0.102747 0.0574892 0.0807004 0.0302817 0.155502 0.0468741 0.0218529 0.0861234 0.0627033 0.999247 0.988979 0.117678 0.0240692 0.059785 0.165466 0.0165517 0.053992 0.0258443 0.135644 0.16139 0.0720721 0.2143 0.021763 0.0903135 0.0688952 0.97733 0.999519 0.014582 0.0611046 0.0460192 0.0507952 0.0105343 0.0740242 0.999019 0.0285694 0.2022 0.113467 0.999866 0.0503477 0.0292399 0.0204094 0.0554462 0.017591 0.0159338 0.0411213 0.0260951 0.127017 0.0848858 0.022518 0.0725588 0.107407 0.999984 0.0150426 0.0894709 0.0380044 0.0512714 0.161838 0.01371 0.034937 0.0335738 0.115988 0.04868 0.0240082 0.173927 0.0655756 0.456557 0.0776271 0.0775257 0.0687795 0.0551935 0.0657549 0.0647943 0.0957834 0.104874 0.0834759 0.0875685 0.0834116 0.0421584 0.0337275 0.0415911 0.0644357 0.051895 0.0656221 0.999975 0.0485629 0.0162559 0.0505283 0.140146 0.0465096 0.0440377 0.0401201 0.0687223 0.999827 0.0385329 0.071353 0.0517327 0.0494379 0.164593 0.0225039 0.0822934 0.167517 0.0621469 0.124515 0.0342426 0.048432 0.064686 0.0147561 0.0640524 0.96468 0.0553036 0.0394768 0.199524 0.0351471 0.0153652 0.105862 0.0606379 0.0512878 0.0134734 0.108231 0.23794 0.0374198 0.0780702 0.027746 0.0798824 0.069153 0.0423705 0.061045 0.0719839 0.0779094 0.0231009 0.0523558 0.99958 0.0414004 0.449561 0.0432338 0.050198 0.0218854 0.0683001 0.0420327 0.0458033 0.00680746 0.034746 0.0396886 0.065906 0.0508307 0.0602407 0.074019 0.980122 0.158115 0.127814 0.0625366 0.0441637 0.987576 0.0367483 0.0745242 0.0663075 0.0782682 0.0224938 0.0221971 0.0322977 0.01728 0.0135718 0.995087 1 0.0831996 0.0755597 0.0273063 0.0507406 0.0404961 0.0240415 0.0316864 0.0561347 0.0817081 0.0766953 0.0594598 0.0135483 0.0178268 0.999997 0.047547 0.701981 0.0232479 0.0959951 0.0951809 0.011478 0.0678964 0.999136 0.0765237 0.147574 0.999997 0.0360188 0.0626211 0.0752808 0.0496319 0.0486614 0.0523149 0.0225571 0.00705591 0.0816425 0.0276001 0.0326472 0.045955 0.587355 0.256957 0.0631274 0.0557338 0.0200325 0.0852421 0.0698979 0.114079 0.0597463 0.0377774 0.0256966 0.0524895 0.0364677 0.252669 0.0494736 0.0638792 0.0384001 0.0309556 0.0688137 0.326201 0.0747884 0.0240511 0.058844 0.0791316 0.0324397 0.0349118 0.0296976 0.228919 0.0602159 0.102184 0.0791612 0.0550998 0.0957878 0.0624867 0.999999 0.0252246 0.0124776 0.0691038 0.104204 0.052111 0.106568 0.0415906 0.237614 0.0329343 0.0465877 0.0917308 0.33404 0.999996 0.0880965 0.00947765 0.0142073 0.0247617 0.0640946 0.142599 0.0408329 0.241156 0.0408109 0.10625 0.0710305 0.025506 0.0280033 0.0220263 0.0591172 0.0726811 0.0375078 0.0573244 0.0534988 0.0298296 0.0500199 0.0569979 0.0569137 0.0468514 0.0334342 0.999887 0.0185371 0.0686161 0.0737698 0.0547262 0.991535 0.0621665 0.0183702 0.0439426 0.0914113 0.0803901 0.0578689 0.0518638 0.224449 0.0428061 0.0841202 0.0259979 0.0162349 0.106288 0.299664 0.316535 0.318851 0.033235 0.0385784 0.0351503 0.0584026 0.0520843 0.0605257 0.999332 0.107892 0.0981527 0.0762318 0.0455577 0.0665816 0.0630007 0.0719256 0.0601348 0.0288493 0.964373 0.160085 0.142094 0.0270651 0.102266 0.105892 0.0587025 0.210024 1 0.0598754 0.0307999 0.105985 0.0378977 0.0327994 0.0218516 0.0913365 0.0789581 0.121598 0.0477679 0.0258652 0.124986 0.0430983 0.0269044 0.0932543 0.0832059 0.0227059 0.0325591 0.0393468 0.0241348 0.0246245 0.0902181 0.0377305 0.0187101 0.0817302 0.0712619 0.0506428 0.0970069 1 0.0360515 0.987993 0.0822442 0.0191053 0.123949 0.0372629 0.00619295 0.762745 0.230074 0.0267992 0.0623162 0.0762207 0.039893 0.0598951 0.239967 0.0704696 0.0428446 0.013301 0.0745375 0.0420772 0.111668 0.0240305 0.0450166 0.111416 0.0672967 0.999974 0.0718737 0.0174952 0.164853 0.00820372 0.0391278 0.0634763 0.998081 0.113133 0.0644894 0.0556167 0.052333 0.0362728 0.0830264 0.0734916 0.0929436 0.171169 0.0182579 0.0869344 0.852468 0.0662732 0.212555 0.0390902 0.0633481 0.697202 0.979301 0.0624777 0.0910511 0.171651 0.0347467 0.055566 0.0550802 0.0545724 0.0902299 0.127273 0.0196108 0.101091 0.0205593 1 0.0630535 0.032302 0.108881 0.106591 0.0996881 0.105573 0.0759114 0.0645722 0.0764896 0.0595933 0.103734 0.0791459 0.148334 0.0882003 0.110017 0.0738814 0.0461454 0.0209049 0.0300346 0.115769 1 0.031095 0.0326732 0.999997 0.0414015 0.0376554 0.416063 0.123842 0.916791 0.152921 0.109168 0.103482 0.148217 0.0627703 0.141464 0.0206044 0.0712817 0.108824 0.0406081 0.0521927 0.226588 0.0224199 0.0493667 0.258509 0.0472752 0.0573542 0.0591386 0.779549 0.0481871 0.0776521 0.0451139 0.0320255 0.022817 0.0170939 0.0755606 0.025412 0.0419825 0.0382229 0.161455 0.998739 0.0648751 0.946529 0.311537 0.0272043 0.0343763 0.999997 0.081707 0.998845 0.161565 0.0434345 0.080862 0.9991 0.0163042 0.0185521 0.0349798 0.0444651 0.032022 0.0320207 0.0398383 0.0277211 0.04292 0.0435288 0.0549926 0.171665 0.894968 0.0516015 0.0852328 0.0422648 0.0305129 0.122098 0.0732954 0.0232326 0.0791349 0.0676683 0.165385 0.0418159 0.134742 0.262489 0.0189948 0.0250183 0.995507 0.948868 0.0608223 0.0349284 0.0515446 0.999493 0.377513 0.99998 0.0208953 0.0543846 0.0274603 0.0196819 1 0.0205203 0.0371017 0.146273 0.0226342 0.0839676 0.0469757 0.0229506 0.471706 0.0461174 0.00925412 0.054009 0.0459031 0.0581861 0.161591 0.0781669 0.179755 0.150374 0.0735319 0.0742585 0.0590278 0.0437212 0.0330721 0.0219674 0.0229768 0.128838 0.998122 0.0301447 0.0304975 0.042051 0.0545567 0.0339132 0.173617 0.0602685 0.0144502 0.0964285 0.363479 0.0313003 0.0268741 0.977983 0.0643608 0.0577553 0.0381229 0.0826355 0.0280552 0.0399485 0.0546289 0.0342624 0.0507232 0.996595 0.0375564 0.0316074 0.996715 0.0598055 0.102126 0.0401247 0.0466708 0.0471863 0.0299967 0.107161 0.0183939 0.0367415 0.032548 0.021885 0.105981 0.0888657 0.0299083 0.0314792 0.0287959 0.748138 0.0381058 0.0363244 0.0795973 0.0331508 0.0264641 0.0515694 0.0658129 1 1 0.99981 0.0229596 0.0565393 0.0816996 0.0340793 0.0724302 0.034469 0.0231539 0.890475 0.0879845 0.0499641 0.0654242 0.126469 0.0425126 0.0732779 0.124795 0.0102424 0.987116 0.0260419 0.129538 0.0995731 0.0550342 0.0691407 0.18221 0.0670541 0.0579478 0.0733856 0.0331424 0.0250328 0.0471204 0.0134251 0.088983 0.0687029 0.00910671 0.0568004 0.0296964 0.0259683 0.162394 0.0193136 0.0323254 0.0326795 0.0284469 0.0708412 0.0200014 0.0193717 0.0236387 0.0255504 0.0986746 0.0214586 0.0263184 0.067036 0.0262668 0.024399 0.0561582 0.0785327 0.0200974 0.0541342 0.0344532 0.999878 0.020472 0.0149341 0.063564 0.0458872 0.990344 1 0.0751756 0.0642229 0.017977 0.0410004 0.0112657 0.0387984 0.0901359 0.0671763 0.0537822 0.296371 0.0283215 0.041312 0.113569 0.0216295 0.0160429 0.0652016 0.0742604 0.99973 0.163516 0.0212279 0.030088 0.105165 0.0413831 0.0437532 0.0510178 0.812269 0.0413998 0.104071 1 0.0556512 0.0557734 0.0752719 0.0641082 0.0337474 0.101302 0.0215803 0.0398482 0.0321103 0.0626182 0.044601 0.064839 0.376274 0.975668 0.0146745 0.0324636 0.10303 0.0827973 0.0279018 0.0455775 0.0649737 0.011253 0.0834314 0.0423617 0.0230633 0.021979 0.0345126 0.0258868 0.0254757 0.0284756 0.999929 0.0539146 0.0244599 0.991024 0.313549 0.0195575 0.030028 0.0577937 0.0823629 0.0586848 0.0322348 0.0356454 0.0539077 0.0878954 0.168537 0.0758229 0.0394885 0.112868 0.123895 0.0169093 0.10299 0.0198401 0.113308 0.0234638 0.0628045 0.0342235 0.0812085 0.0475644 0.0752626 0.0389595 0.0519104 1 0.0599097 0.0420104 0.0517972 0.0524488 0.0258174 0.0157714 0.0758379 0.0306649 0.173088 0.194163 0.0689902 0.019181 0.99905 0.199727 0.0792996 0.133494 0.0363202 0.0304231 0.0464046 0.019982 0.0761696 0.0129427 0.0198223 0.0502735 0.0195119 0.0339613 0.0542928 0.0407306 0.0797661 0.0394581 0.0826953 0.0657805 0.0685846 0.0134002 0.999998 0.0132675 0.0600059 0.16369 0.0291837 0.727153 0.103419 0.0653047 0.0590006 0.281573 0.0939808 0.200726 0.037814 0.0394121 0.0528073 0.0501857 0.0167145 0.0734272 0.0547451 0.99958 0.0334799 0.06892 0.051868 0.114458 0.213586 0.0247634 0.0563244 0.0729699 0.0194735 0.0403991 0.0156162 0.0447291 0.0454466 0.0257051 0.0203682 0.0717088 0.0374409 0.0232046 0.0449173 0.0491559 0.923639 0.0180876 0.0222351 0.0291225 0.420329 0.147656 0.0820596 0.594749 1 1 0.444 0.0616501 0.08152 0.0820223 0.022245 0.0257155 0.999965 0.0518852 0.0468518 0.108709 0.973994 0.0506172 0.0902152 0.0609753 0.177433 0.0551957 1 0.0406992 0.999733 0.0100666 0.130647 0.0415814 1 0.0708427 0.0149144 0.14804 0.049524 0.0996735 0.0280411 0.0170479 0.174143 0.0570898 0.00698094 0.0181663 0.0122714 0.0226224 0.0165646 0.0650372 0.0289398 0.0324858 0.0417069 0.109645 0.0315582 0.0422437 0.0214719 0.0432802 0.0350754 0.0799415 0.0240811 0.0302745 0.994131 0.0326503 0.012129 0.0244547 0.0794779 0.0634158 0.0385789 0.0780744 0.275728 0.460457 0.0659719 0.0711309 0.0234713 0.00838392 0.0283409 0.0765162 0.0819693 0.237136 0.0441371 0.999595 0.0938645 0.0323721 0.0124012 0.0170877 0.0213216 0.0518409 0.0381528 0.0564302 0.0273892 0.0290974 0.0537268 0.0495271 1 0.00854556 0.0197163 0.0598618 0.0757939 0.0642905 0.0187062 0.0787083 0.232623 0.0219562 0.0637339 0.986827 0.0177674 0.0226722 0.893728 0.0394058 0.0220209 0.0562269 0.0561182 0.411871 0.0897292 0.0283329 0.0444563 0.0445024 0.0410115 0.0172422 0.0234532 0.634127 0.0433276 0.0562978 1 0.0155617 0.370749 0.0125432 0.0134662 0.0515196 0.0192092 0.0594521 0.0533855 0.0497404 0.0262702 0.998828 0.023038 0.0375148 0.0378979 0.0894023 0.0401059 0.0235895 0.43306 0.0194652 0.0147589 0.0800698 0.0232001 0.0906718 0.0922544 0.0145681 0.137168 0.0198043 0.0318313 0.215553 1 0.999613 0.017277 0.0192953 0.0384524 0.0168502 0.0150523 0.110697 0.0484591 0.0516915 0.0209014 0.0626531 0.0360971 0.0296541 0.0186007 0.104652 0.100614 0.0471926 0.0335074 0.0069869 0.0306327 0.171247 0.0239833 0.0674042 0.0219338 0.153236 0.0745109 0.0778959 0.999946 0.0356546 0.0556584 0.122058 0.0220571 0.106867 0.0258396 0.0888201 0.188312 0.118839 0.010579 0.134059 0.0191527 0.0234283 0.0802009 0.466406 0.0453084 0.999961 0.0713611 0.0371423 0.0351298 0.0520488 0.0624564 0.0723319 0.0157721 1 0.0314681 0.0318876 0.0213079 0.0305577 0.0344294 0.999589 0.0912403 0.939057 0.0743277 0.123477 0.136401 0.0594945 0.0598556 0.01572 0.999967 0.0193635 0.08223 0.00913274 0.0988736 0.0776251 0.0499019 0.0882908 0.0719308 0.0581882 0.0374445 0.123927 0.0292962 0.0378133 0.0783087 0.0486291 0.0140094 0.100124 0.0175711 0.012538 0.0451123 0.0185133 0.058708 0.0505315 0.017115 0.0230928 0.0301052 1 0.0205165 0.0662638 0.0403388 0.1159 0.0783668 0.0537241 0.0603355 0.0624052 0.0335758 0.0087576 0.0486433 0.0645653 0.0371963 0.0251518 0.0676097 0.0121495 0.0311617 0.0706639 1 0.992309 0.0449521 0.225554 0.0255042 0.109428 0.0144923 0.963831 0.0525327 0.904993 0.0291865 0.0248513 0.0442138 0.99998 0.0258076 0.0200235 0.0226282 0.0765943 0.0256646 0.00840301 0.0965555 0.087358 0.0697139 0.0571466 0.0931501 0.99988 0.0769912 0.0117554 0.0195763 0.0685325 0.0423659 0.0426195 0.0305378 0.0247094 0.0353479 0.994237 0.0425603 0.0669752 0.0533039 0.0618862 0.0197776 0.0194129 0.0834784 0.0876885 0.107597 0.047176 0.0486087 0.054628 0.999504 0.0599274 0.0584241 0.999999 0.139165 0.0141211 0.0731567 0.0173897 0.0708124 0.999245 0.00751673 0.010574 0.999602 0.0697113 0.0511948 0.0690048 0.0752614 0.0444309 0.0197345 0.0267484 0.0260754 0.0478876 0.0372603 0.0732234 0.143563 0.0547094 0.0141689 0.593453 0.0588225 0.0877188 0.0257023 0.0253391 0.954142 0.0436239 0.0135206 0.0559852 0.173466 0.0400945 0.00934015 0.209806 0.104853 0.0472597 0.0720891 0.0127295 0.0317509 0.343287 0.105905 0.0429099 0.0533333 0.0336293 0.999998 1 0.13437 0.0450706 0.0178905 0.0152785 0.0122106 1 0.117845 0.0402828 0.0356822 0.103691 0.0382052 0.0211415 1 0.346218 0.15962 0.576839 0.0242153 0.0969888 0.0441305 0.0424126 0.024596 0.0387431 0.044533 0.0266008 0.0222653 0.0287066 0.0850374 0.999989 0.0720143 0.0242369 0.0496317 0.0389495 0.0419807 0.0336215 0.048637 0.0594122 0.021307 0.0365295 0.0312923 0.0946701 0.0606508 0.986422 0.0467573 0.0235914 0.0699324 0.033694 0.0592336 0.0284719 0.00964438 0.237657 0.0201042 0.0600211 0.0615396 0.013082 0.0371509 0.0331856 0.072376 0.0320177 0.104481 0.0714631 0.016441 0.0323482 0.035431 0.0164471 0.036723 1 0.00920793 0.0554026 0.0610398 0.98774 0.0289677 0.0161587 1 0.018274 0.0742113 0.0445937 0.0740048 0.0407695 1 0.0429108 0.0274197 0.133305 0.0999687 0.0337416 0.14895 0.014996 0.937352 0.998068 0.0845416 0.0602103 0.0102585 0.0451998 0.0327444 0.0888607 0.0693134 0.0421059 0.0268297 0.0670378 0.09165 0.02695 0.0150181 0.353105 0.0278889 0.0934267 0.0325534 0.0614815 0.295766 0.0461518 0.142984 1 0.0196374 0.0396913 0.0131958 0.324961 0.0562907 0.0592822 0.14611 0.02196 0.0468572 0.0380595 0.111206 0.0686988 0.0694582 0.675194 0.030837 0.980986 0.0696074 0.0802238 0.0147132 0.111696 0.17822 0.875496 0.056091 0.0312074 0.999777 0.0418548 0.129513 0.044273 0.132103 0.0276956 0.011686 0.137092 0.998429 0.0191734 0.0200078 0.110187 0.12821 0.0731131 0.0194724 0.026969 0.0498651 0.0181099 0.0251753 0.0717752 0.0540025 0.999274 0.999959 0.018179 0.0611188 0.0242387 1 0.045054 0.999814 0.0687214 0.0562266 0.0203994 0.0100273 0.0964313 0.0294724 0.0296755 0.0354007 0.0450498 0.245182 0.0484532 0.999073 0.0223208 0.0214063 0.0264791 0.99761 0.0824794 0.0192771 0.0232766 0.0638787 0.075616 0.0410215 0.0419639 0.939461 0.0711237 0.0158033 0.0386143 0.0528809 0.999982 0.0702631 0.0755682 0.0914816 0.0897958 0.0477142 0.0220999 0.0301775 0.0371252 0.148426 0.116548 0.194485 0.0142588 0.0393542 0.0154988 0.0352934 0.0770309 0.0213821 0.99175 0.0207468 0.0856134 0.121165 0.0162478 0.0515159 0.0236706 0.0271807 0.0182 0.113277 0.95498 0.0722609 0.0179092 0.0387079 0.0715941 0.0557534 0.0499977 0.0357377 0.0422885 0.0665683 0.110538 0.0229496 0.036277 0.0152613 0.999294 0.999996 0.014785 0.07391 0.0489031 0.0280544 0.0518217 0.0144526 0.0883581 0.0647968 0.0262121 0.0281925 0.0121414 0.0320455 0.0234747 0.0453086 0.0855114 0.0544347 0.013711 0.0857722 0.0998283 0.999821 0.0833939 0.316393 0.0746998 0.100914 0.066933 0.0436057 0.0392612 0.0782913 0.0988962 0.0710652 0.0628948 0.06605
```
