## Supplementary material for "Dopamine and schizophrenia from bench to bedside: Discovery of a striatal co-expression risk gene set that predicts in vivo measures of striatal function": Compressed zipped directory containing output of SDA computed on the LIBD discovery and GTEx replication datasets: gene.loading.txt (part 4 of 59)

```
C7 -0.000991846666666667 -9.69666666666674e-07 0.000653998533333333 0.000134844833333333 -0.0454765523333333 -0.0369988011666667 -0.0050142975 0.0001643571 0.0153139672 0.00180572438 0.0303646914116667 0.109430949 0.000936166333333333 -0.000869734166666667 -0.261170048666667 -0.00027987325 0.00358056883333333 -0.00037570094 -2.7344685e-05 -0.000232039766666667 -0.00488875833333333 0.000136291683333333 -0.228390712816667 -0.168915223088333 -0.000941630633333333 0.000382649283333333 -0.0476241610833333 -0.0432928523333333 0.000102785333333333 0.000490995666666667 -0.0592824896833333 0.0737496242651667 0.000903411916666667 -0.0743731401333333 -0.0344735198333333 0.0008383966005 -0.0274020618123333 -0.00136779111666667 0.000233180371666664 -0.0474769252333333 -0.0825543904 0.0614257743833333 0.0317307179183333 -0.0797794567333333 -1.28476116666667e-05 -0.0720361026666667 -0.00146662756666667 -0.0310797483516667 -0.042916485 -0.026084744 -0.0425181386666667 -0.0617850625 0.0015134515 -0.03362605545 0.0475883040333333 -3.06899133333333e-05 0.085393015485 6.54166666666665e-05 0.0444945221833333 0.064477836 0.0380279051166667 0.0466934534333333 -0.140003193118333 -0.0481901031666667 0.127455298666667 -0.277589315683333 -0.148300369523333 -0.0331506744333333 0.000418936666666667 0.071787586335 0.18334857405 0.175837528 0.0001089315 0.0628319273333333 0.0367205825666667 -0.0377980409166667 -0.0763456120166667 0.00053358605 -0.1963846715 0.0455718995833333 -4.72324166666667e-06 0.101487536633333 0.0752858691666667 -0.00153988366666667 -0.0028987965 -0.10859879276 4.25971833333333e-05 0.0558938556166667 -0.0385852590833333 -0.00040386685 -0.0448298263333333 -0.07465020585 0.0273311293833333 -0.176293978333333 0.00181396823333333 0.0927273640983333 0.0869331528596667 0.085826940645 0.0009393982 1.0240305e-05 0.208773623666667 0.0629816044383333 -0.076873097965 0.08183518357 0.116294576833333 0.0003090124 0.0256754383166667 0.1337706149 -0.135853844131667 -0.0444364523 2.06313966666667e-05 -0.001197467 -0.0563139279333333 -0.104094615 -0.0740245668333333 -0.00519534483333333 -0.0519435413333333 -0.0305218591066667 0.0195457995 -0.05362340925 0.155037667235 -0.00602897684333334 -0.0829998300666667 -0.0541596708 0.0001987365 0.0004209174 0.0454342806166667 0.00168659633333333 0.0223890654666667 -0.0468804851666667 -0.04216953825 -0.007066551 -0.175907688333333 0.0249977967833333 -0.202291486003333 -0.00031551 -0.000148370616666667 5.29617e-06 3.13467616666667e-05 0.000188779718333333 6.44881833333333e-06 -0.126811191268333 0.0904617916666667 0.132414162 0.00162657553333333 -0.00682307833333333 0.0004145861 -3.6413205e-05 0.0375347416666667 -0.00576042635666667 -0.00190657861333334 -0.005209885 -0.0458250576666667 0.126851091166667 -0.000265055203333333 -0.06293983175 0.168488999366667 0.0306505280833333 -0.00082909524 -0.0604614901666667 0.0361515861833333 -0.0245397578916667 -0.00173189669666667 0.0460216050116667 -0.000620517133333333 -0.0269392978333333 -0.127621678716667 0.000625077883333333 0.000274635016666667 -0.0326674907833333 -3.0155e-05 0.0752211925566667 0.0348423507 -0.115776916366667 -0.1008248685 -0.000807158 0.000393007833333333 0.0937836116833333 0.0799197315166667 0.0546481038333333 -0.0524726669333333 -6.68118333333333e-05 0.000136152428333333 -0.184737235083333 -0.235362681666667 -0.001587501 0.0892506127666667 0.002344104 0.130217215633333 -0.020830099163 -0.1906900615 0.00138033861666667 -0.0217858039833333 -0.0342271198333333 0.000178143866666667 0.000701465666666667 -0.117946964 -0.00365618933333333 0.0737677388516667 2.08550941666667e-05 -0.143182646255 -0.0002049145 -0.0905273153916667 0.0450352326016667 -0.00019400775 -0.0878319897833333 -0.0839906783333333 0.0919087905333333 0.045619392 0.000170321966666667 -0.000266187483333333 -7.80650583333333e-05 -0.174215952066667 0.000176692246666667 -8.45700616666667e-05 -0.00290093478333333 -0.000401952333333333 0.0642027613333333 0.0395759319 -0.0120153503333333 -0.0568829723666667 0.108505463666667 -0.00270434065 -0.00313164616666667 -0.0745108221666667 -0.0537853993116667 0.0345080648416667 1.54233466666667e-05 0.0801918929666667 -0.0579939930766667 0.0411764611366667 -0.0383682298166667 -0.000213576083333333 -0.0384173639 -0.130755062483333 0.085536551715 0.00128415725 -0.05370763255 -0.07657203605 -0.0357028953333333 0.165786988716667 0.0697046878666667 0.0009331215 -0.000471780683333333 0.0795012462333333 -0.0003845356 0.0876036992166667 0.0733790734166667 0.00204994766666667 0.0659455217616667 -0.26103179115 0.0947372203483333 0.062117102 0.241037675766667 -0.120478642316667 -0.087502905 -0.0975119056811833 -0.0159956423266667 -0.174146520926667 -0.0530514657333333 0.0220848956666667 0.108488624066667 0.00110962416666667 -0.0188043154833333 -1.91366583333333e-05 0.0452052006266667 0.000282431896666667 0.000269050783333333 0.0603528716666667 -0.0001725282 -0.002488136 -0.000604467 0.000211683666666667 0.0671621411666667 0.0314373097623333 0.0948719313 0.111237410683333 -0.00060775155 -0.0479618646 -0.038473051 -0.0130417698333333 0.0555300833666667 0.00027376315 -0.000393802633333333 0.0406842437316667 0.0374961493116667 0.030089900865 0.000137421456666667 3.03633333333333e-05 -0.0280195905016667 -0.0610718526833333 0.00575518963333333 0.0665287253455 -0.000508059116666667 -0.0403379123333333 8.205104e-05 0.00020097371 4.93436833333333e-05 0.0627759125 0.0541829953333333 -0.00151790783333333 -0.0855113334753333 0.08852770075 -0.05185946925 -0.00127242165 0.143530787623833 0.125527325571667 0.06056626668 0.0551432348333333 -0.0129540808333333 0.0792755645055 0.0101459426666667 0.0443781203933333 -0.053363941145 0.0628860821116667 -0.0314016685 0.00612532633333333 -0.000470642 -0.0036491815 0.0622805745833333 -0.004401927 0.0974721288833333 0.0199168798666667 -0.109020200666667 0.303304960366667 0.110850250483333 0.146224206833333 -0.054653742335 0.0862767069833333 -0.121278073691667 0.000670303333333333 -0.0412989490383333 -0.049844178025 -0.131324756666667 -0.0460752963333333 0.0570921364166667 -0.0731482191333333 0.217953612166667 -0.00134268231666667 0.0506156341583333 -0.003352887 0.0329159116 3.19760733333333e-05 0.0173143126333333 0.0251489087 -0.0535313193333333 0.05365380905 -0.00324664483333333 -0.175756303 -1.38071333333333e-06 -0.0948613278833333 -0.0598649392416667 0.00248563233333333 0.0522353745666667 -0.142825461166667 2.49124903333333e-05 -0.00290746033333333 -0.0130014945 0.000980577433333333 -0.0555593421666667 -0.000163988916666667 0.00191031236666667 0.01356729395 -0.0326830281333333 0.00103394633333333 -0.0658278477166667 0.000193129416666667 0.0900487744 0.00541633295 -0.191057886483333 -0.00106959383333333 -0.0399524855 -0.09148568385 0.0654968711666667 0.043796072 0.0981443897333333 -0.00358053383333333 0.0486276213 0.012345021 0.104982053166667 -0.0145738028333333 -0.104540996916667 5.28722466666667e-05 0.000260847483333333 -0.00085139735 0.05676712065 0.0777277235666667 0.0034927785 0.000347746166666667 0.05360415 0.0606663805 -0.0237272185 -0.127938007883333 0.0743982616666667 0.0119317161666667 -0.0994529561833333 0.000416019333333333 -0.00076339813 0.23381054681 0.0001110772 0.0683724827666667 0.00175046523333333 -0.0016836425 0.172714306566667 0.00164806688333333 -4.402495e-06 -0.00206972043166667 -0.00943258884183333 -0.0493644206343333 0.1340265385 -0.0463555409833333 0.000306429933333333 -0.000460574 -0.0140356901 -0.000390471833333333 -0.0016361966 0.0196471875333333 0.00010918175 0.000220296016666667 0.051599054541 0.0005432447 0.000745151383333333 -0.0285584983328333 0.000175717833333333 -0.0684220775 -0.000934501363333333 0.0324796798333333 0.1510845933 -0.126972719266667 0.07008082 0.065078415 0.162361783366667 0.0471809346333333 0.0568172285333333 0.170893923 -7.45327133333333e-05 0.000653205266666667 0.0309092856666667 0.00403434895 -0.082211864 0.000216917033333333 -0.0646950091666667 0.000128354883333333 -0.0001396058 0.0615704959755 -3.222e-05 0.00238504789716667 0.0315114945416667 0.2885615 -0.1045152104 -0.262167231833333 -0.0296044753666667 0.00941325008333333 -0.11817300615 -0.000273483 0.023323357395 -0.030156501205 -0.00222687766666667 0.0248578863 0.00313688283333333 0.0355420056666667 0.0854469580033333 -0.0714994528666667 0.00124864016666667 0.0264545511 -0.0433929265291667 -0.0433021521666667 -0.000291576466666667 0.18786205266 0.056235771 8.18164833333333e-05 0.0065779385 0.00165145083333333 0.160504990616667 0.059100744445 -0.0505065498333333 -0.1007799473 0.046700769845 -2.49251166666667e-05 -0.0311064900166667 0.208051485733333 -0.0182697744 0.215056705566667 0.100305598583333 0.165636145973333 0.03514488025 0.0242540338216667 0.0831632772166667 0.00831441089 -0.0257659313166667 7.72549666666667e-05 0.000240760383333333 0.00145913488333333 0.27644204275 0.000343186533333333 0.000156705516666667 -0.0202329725333333 -0.0797938766666667 -0.00451539316666667 0.000100858833333333 -0.000721664388333333 -0.000914064833333333 -0.0249631826666667 0.007112345 0.2107345955 0.0120134611666667 4.72833e-05 0.0573404281833333 -0.000238411321666667 0.0462071302833333 -0.09124499387 0.0448730413833333 0.0015380631 -1.87997866666667e-05 -0.0833140765 -0.0401696687333333 -0.0659579532083333 -0.0560747478983333 -0.0994331311666667 -0.131502727033333 0.103802946116667 -0.0160849957883333 -0.003140146005 0.0634618691166667 -0.0672405885833333 0.0359765903166667 -0.08533707145 -0.00105377906666667 -0.0622547315 0.000204809316666667 0.052566577 3.876715e-05 0.000395704666666667 -0.158793306666667 0.0324703221996667 -0.2408424 -0.0008093095 -0.0339988228666667 -0.000165765416666667 0.039561079 0.0006556805 1.222285e-05 -0.0001280685 0.0251578128 -0.00804528716833333 -0.16812953375 0.0020315935 -0.172688169333333 0.0955237556666667 -0.0144119661816667 -0.102140869186667 -0.0539844747483333 -0.00057482635 -0.0021212355 -0.0939933911666667 0.000600923166666667 -0.0373960115 -0.00323711773333333 -0.203364056666667 -0.0269766855333333 0.0328172863333333 0.0695047045233333 0.0551704975 -0.00017360685 -0.0833354906666667 -0.000555891498333333 0.04873739338 0.022581637165 0.00561369464333333 -1.15866166666667e-05 0.0389248339683333 -0.0241824027583333 0.0634903722 0.0177249634933333 0.346247911166667 0.122194549833333 -0.11121554787 0.1105876265 0.181586864333333 -0.000484464783333333 -0.0046888852 0.0312721046966667 0.0427339726666667 -0.0952743064 -0.237723587333333 0.000133672223333333 -0.0881184105 -0.00201753916666667 0.101296993205 0.288849721666667 0.1518930055 0.0694926764333333 0.301492138333333 -1.78068416666667e-05 -0.065290314 0.0492852026666667 -6.38617833333333e-06 0.13559366215 -4.5841615e-05 -0.000768788565 -0.00545621416666667 0.0187160655566667 0.000104501766666667 -0.0451865330666667 0.00175827846666667 -0.0195071133333333 0.00731369616666667 0.011022268 0.016676177365 0.000352972371666667 4.60282718333333e-05 -0.000563342333333333 0.103662364183333 6.83305266666667e-05 4.40468166666667e-05 -0.00023984515 -0.000203895783333333 -0.0307465223033333 -0.001636659 -0.0153823318333333 0.25486999 -7.1381083333333e-06 -0.0085879295 -3.2794335e-05 -0.0685348526666667 0.10172607255 -6.89898831666667e-05 -0.000394631066666667 0.0618626207833333 -0.0448093606666667 6.37889833333333e-05 -0.000228597216666667 0.0526250223666667 -0.1307482725 -0.000408657966666667 0.00372538916666667 -0.000683028183333333 0.000269104866666667 -0.0174816998333333 -0.000468586833333333 -0.000280538116666667 -0.038542475675 8.83371433333333e-05 -0.003468137 -0.013416692 0.0381689991666667 -0.0654165352 0.09209602625 -0.00180298836666667 -0.0365175914833333 4.86313333333333e-05 -0.000301268666666667 0.0106245750733333 0.000438573649999996 -0.03991527559 -0.0330266041666667 -0.00170707506666667 0.0528559288216667 -5.66089633333333e-05 -0.130195547333333 -0.002759145 0.06699492695 0.163252915666667 0.065190047 -1.33238133333333e-05 -0.0413489376 0.058869998975 0.00547179393333333 -0.000120148385 -0.0263053893466667 -0.000300716726666667 0.000421414833333333 -0.1478319275 -0.0830643960765 -0.169001523733333 0.0375907507166667 -0.03157642875 0.000301118398333333 -0.0700483191666667 0.00313708616666667 -3.4446565e-05 -0.174176089016667 -0.00455709433333333 -0.0532334561 -0.056412405255 -0.052246681 -0.1568926903 -0.0579941686666667 -0.0543173256816667 -0.0654129596166667 -0.00870617636666667 1.17464333333333e-05 -0.196900112 -0.0874807582583333 0.00063529755 0.000160231 -3.64303563333333e-05 0.00017546945 0.0319570870833333 0.0497790048666667 0.0289105731666667 0.022906871 0.00279817866666667 -0.00419389083333333 -0.000128880215 -0.000173123933333333 0.003029723 0.00726015103333333 0.000812468099999999 -0.0634116571293333 0.00248863633333333 -0.000775018561833333 -0.05593959725 0.0604508456041667 -0.0060787195 -0.000128861833333333 0.041213885 0.0392720578333333 0.0508793346666667 0.00107141133333333 -0.0401754332 0.000939606166666667 3.51084833333333e-05 -7.23433333333333e-05 9.07925e-05 -0.00578453045 0.0288044061333333 -0.0897749534333333 -0.0379354218333333 -0.0840614267666667 0.022867432 -3.37806133333333e-05 -0.000748043648333333 -9.46484883333333e-05 0.0505698398 0.218530854583333 -0.0459172222715833 0.1310737303 0.064682506 -0.0920245851 -0.000818529433333333 -0.0159045890166667 -0.00186036833333333 0.0465830006783333 -0.0393840151666667 -0.000124091776666667 0.0585327902653333 0.145437364833333 -0.0512873574 0.112053534561667 0.000190542666666667 0.0322246835666667 0.00136401671666667 -0.00207892416666667 0.00037990973 -0.105149419088333 0.0489637498716667 0.000305306266666667 -0.000640764666666667 -0.0549484551 0.119166647053333 -0.0544200791166667 0.128464459833333 -0.0337760991 -0.0006556836 0.0431995755133333 -0.00044738 0.376404703416667 -5.92572333333333e-05 -0.000977841 0.10783940235 -0.0068682375 -0.024684298385 0.000699957147666667 0.0805739730833333 -0.0364818385133333 0.0467109868 0.000638868833333333 -0.0642880876666667 0.0681766760766667 0.06509556235 0.0996397885166667 -0.00468345333333333 0.189361308166667 0.2689133203 0.0270354652666667 0.156745567343333 -0.00035925235 0.00055174375 -0.0434082504266667 0.0021210253 -0.0967545835666667 -0.03661248025 -0.000411203666666667 0.163025471816667 0.00140361391666667 6.45851e-06 -0.000850465333333333 0.07966509654 0.0279367745 -0.0006393352 0.0151865930016667 0.0288767386516667 -0.0598331225 0.03308402748 0.15536894865 -0.08354310458 0.0852351235833333 1.592568e-05 0.0181536921966667 -0.00101335866666667 -4.240988e-05 0.00543376218333334 0.094665413049 0.0647444777 0.00181347283333333 0.0555791975116667 0.0614043540516667 -0.000476391823333333 -0.00153342566666667 -0.0524905132333333 -0.13277603015 -0.00342463866666667 -0.052828781 -0.153979987576667 -2.15103283333333e-05 0.0309237812833333 0.000190668833333333 0.0150464265 0.0872206224833333 1.49046666666667e-05 0.07182914655 0.0116650373333333 -0.000233413818333333 -0.0171631716266667 0.100175974388333 0.0292654081666667 0.0431522092333333 0.06152865406 -0.07242597845 0.000433518233333333 0.0611426590666667 0.0312121482105 -0.1670344335 0.000243065565 -0.0598990361666667 -0.03676992158 0.1219616795 0.0461917282466667 -0.0469098765833333 0.00478192216666666 0.06714861626 -0.00402260766666667 -0.0341226934933333 -0.0262708759416667 -0.15649794415 -0.0807258142166667 -0.00791640123333333 5.8994e-05 -0.00030468525 -0.000221428448333333 -0.00027105885 -2.70237833333333e-05 0.2489314278 -0.08373636929 -0.0840484036 0.0577890701 -0.0724637133933333 -0.07016028225 -0.000232666083333333 -0.0731284636666667 -0.120112838166667 -0.0472832925 -0.0161224918 0.000120945583333333 -0.0105527945 -0.0544103669983333 -0.000894057 0.0951695101333333 0.00019922049 -0.0409222013333333 0.0270522605 0.0449127952 0.0011364015 0.120610864816667 -0.0728977433733333 0.152547433666667 0.2221112925 0.269434335283333 0.161843109166667 0.239129918783333 -0.05888183876 -0.052477611 1.84431166666667e-05 -0.00112088533333333 -0.152941872833333 -0.000207375866666667 0.0062384059 -0.07476774335 -0.00701276455 0.0364283724333333 -0.0481179651666667 -0.163900651333333 -0.0430568795166667 0.00622755630333334 -0.00522767555166667 5.30046666666667e-05 -0.142389581916667 -7.9732989e-05 -0.0607749505 0.000195059216666667 -0.00944822316666667 -0.133892111833333 -7.41654666666667e-05 0.00016631075 -0.130793755 0.00142517416666667 0.000148361583333333 0.141703651873333 -0.000160091297166667 0.00101672051666667 -0.0476036905 -0.238632559218333 0.00027976845 0.0308936337333333 0.00152100536 0.10063769527 0.0010373165 0.179479514666667 0.00040809015 -0.000289443233333333 0.0699803958333333 -0.0576900930233333 -0.142290382566667 -0.0143907569166667 0.1875442034 0.0311741726666667 -0.23836123 -0.050644334 -0.10432600995 0.0221804463333333 0.00247184116666667 -0.0540266660883333 0.05253420425 0.0603055998333333 -0.00627962116666667 0.00162069 0.0403533302 -0.0462500504166667 -0.0749405676666667 -0.0253268955033333 0.0457746218 -0.000283875680166667 0.00227412283333333 -0.000712452415 0.0134707488333333 0.04623095875 0.09898049705 -0.0895587001666667 -0.00208544063333333 -0.0318834136833333 0.000251511738333333 -0.0328309678833333 -0.0635869542166667 -0.003811246935 -0.0478814449166667 8.42787833333333e-05 0.0335620003026667 0.0595357374666667 -0.125346383716667 -0.08749783961 -0.00146368583333333 -0.0524310816666667 0.00111922048333333 -0.0886615963333333 0.0445155431 0.041277288 -0.000454890033333333 -0.130239238901667 -0.11134430055 0.000375952666666667 -0.0125192117333333 0.0225895282 0.0708085805333333 -0.0340421608333333 -0.017819192875 -0.000313362 -0.00216421338333333 -0.01549556909225 0.286594450166667 -0.0625239105566667 -0.0664388871666667 0.04854427435 -0.03964290075 -0.0455433037166667 0.000424616978333333 -0.186072940166667 -0.000144480576666667 0.000106811483333333 -0.0930140825 -0.00378538645 2.58811e-05 -0.0058826944 0.000281162986666667 -1.68999e-05 -0.135423854933333 0.00223418016666667 -0.000148463916666667 0.237785480383333 0.0683864824833333 -0.00352819508333333 -0.04808586003 -0.081721294 -0.0242068708166667 -0.0394048010116667 -0.199303926166667 -0.00952139912833334 -0.198285873133333 -4.92668333333333e-05 -0.000598037333333333 0.00155980669 0.0286132776666667 0.0001275305 -0.000340217583333333 -0.0981376499333333 0.0504439936 -0.0312854687166667 -0.255842145166667 0.06051441901 0.054081906305 -0.175321880166667 -0.000192353333333333 -0.0305911013083333 -0.006431852 0.000118835733333333 0.00907641244666666 0.0610889904333333 -0.0333077693666667 0.113651736666667 0.0364896406 0.0621361088183333 0.154199385445 -0.0351327499666667 0.000394869583333333 0.0711574922333333 -0.029551355075 -0.00045002165 0.0324640796333333 0.000190192445 2.87994733333333e-05 0.114685438895 0.122510329283333 0.000189260625 -0.01075913545 0.00630922783333333 0.0408418399166667 0.0230989495 0.0676304144246667 1.05125431666667e-05 6.20698666666667e-05 -0.00400517573333333 -0.0403420954716667 0.117582316666667 0.0905977821416667 -0.04304966265 0.0279686091 0.158899074433333 0.0223588751666667 0.0645632172833333 -0.102765971101667 5.05639e-05 0.0427455585033333 -0.0189887663616667 -0.000186511166666667 0.04586664205 0.0604855367516667 -0.00041433805 0.160356175458333 -0.118309288633333 -0.0379655064733333 -0.00672704373433333 2.97355333333333e-05 0.0996629509166667 0.00011319745 -0.0855633903133333 -0.0478172971666667 -0.192681086866667 0.0594505909666667 0.00620980983333334 0.0545154174833333 -1.8304795e-05 0.00059782655 -0.000784851733333333 0.00929350356666667 -0.139070584333333 -0.0684406639 -0.0429556733333333 -0.05618032725 -0.07123283835 0.0918292378333333 -0.0350917257833333 -0.184942477433333 0.083774711 0.00125832295 -0.00863402066666667 -0.00995830816666667 -0.0273629219333333 3.51901166666667e-05 0.00979409066666667 0.265626504116667 0.09387175155 2.93789e-05 -0.04274594435 -0.039143197 -0.1368575375 -0.000653463166666667 0.253606294616667 -0.0250330285183333 -0.000735311333333333 0.047238487395 -0.046727158915 0.189585096916667 -0.269290522858333 3.29778333333333e-06 -0.0334431745666667 0.000753120833333333 0.0870842290733333 0.022459525365 -0.0108711366666667 0.232368493 -0.0555660436666667 2.28650000000005e-06 0.0265601328566667 0.0473143701833333 -0.0242929060666667 0.0002108732 -0.0613922421 -0.102947386333333 -0.0198755275166667 -0.0160474318333333 -0.00245608716666667 -0.0361304883666667 0.113937508906667 0.230895932923333 0.0278485773 0.00326004631666667 0.000985847333333333 0.000395685856666667 0.000717104666666667 -0.0397275941666667 0.000954646533333333 0.0607669424333333 -0.000138534958333333 -0.0002604695 -0.0534873492833333 0.0187003821833333 -0.00411742566166667 -0.0004467698 -0.000250814166666667 -0.00467819093333333 0.1751320695 5.36612333333333e-05 0.00417144545 -0.00267826111666667 -0.0630013183333333 -0.00453129795 -0.0032942398 -0.0467331733333333 -0.0670125827833333 -0.0687754818333333 -0.02263584345 -0.0954151561133333 -0.065670206 7.47396433333334e-05 -2.56248333333333e-05 -0.0004173345 0.000106905016666667 0.00231274533333333 -0.0333814383333333 -0.00238515183333333 -0.0683336757333333 0.230831783166667 -0.00314911316666667 -0.05600097195 -0.00157765292666667 -0.00675275956666667 -0.000177447666666667 -0.00115265033333333 0.0627188816666667 0.00131878131666667 -0.0601017518333333 -0.0604900581666667 -0.159859509633333 0.002301583 0.000386998253333333 0.06534367225 0.000169957266666667 -0.0383945220166667 0.00541848112 -0.109759249296667 0.0364987638716667 0.006216389345 0.00318179219666667 0.00029083745 -0.0566989463333333 -0.0105041801666667 0.054079742 -0.00677191078333333 -0.03600153855 -0.0442178356666667 -0.004611744 -0.00347782983333333 -0.0372563483333333 -0.187441327683333 -0.272622483333333 -0.0623348303333333 0.0595209148833333 -0.000560337833333333 0.000782673333333333 -0.0407314222466667 -0.00313613885 0.0356549866166667 0.08267708 -0.0605803661333333 -0.000749391166666667 -0.000464119 -3.84415e-05 -0.025767223565 0.0027194865 -0.000408563666666667 -0.0594949286666667 0.0109028866666667 -0.0352211716166667 -0.0239671058333333 -0.0567602523333333 0.000186608683333333 0.000403246666666667 -0.0500220582333333 0.260306496833333 0.000131596166666667 -0.0551595453833333 0.2357225995 -0.000370450333333333 0.0411557852333333 -0.00264982636666667 -0.00108553866666667 0.0837084689 -0.0611705053333333 -0.000312109666666667 -0.102795868833333 -5.45102788333333e-05 -0.000717342966666667 0.0003773985 0.0018503015 0.000168203666666667 -0.000132981666666667 0.00976984833333333 0.000364791825 0.01828708755 0.00020134205 -0.120394836666667 -0.07304206591 0.0341159816 -9.35095166666667e-05 -0.0336887962983333 -0.0132645267166667 -0.05306549355 -0.0621454966025 0.089720068 -9.60166833333333e-05 -0.164314713083333 -0.0325907949833333 0.0215314682666667 0.112363935171667 8.80453861666667e-05 -0.0461083813833333 0.0243046139 -0.0954631516666667 -0.0539055515 0.0044413016 0.000482452166666667 -0.000387243166666667 0.0292525859166667 0.066607368 -0.136369997356667 -0.00460801516666667 0.173887141883333 0.041058515265 0.0253095512166667 0.04384250355 -0.0545356027166667 0.0711884867033333 8.004815e-05 0.02133335525 0.124907226 -0.0430276142215 -0.0772339435166667 0.015459739215 -0.0591220639666667 0.00149017628333333 -0.0790725508416667 -0.000934614415 -0.00676171266666667 0.00211373101666667 -0.0581524554683333 -0.065224209 -5.3856419e-05 0.000267810428333333 0.00149246761666667 -0.00105730073333333 -0.00182900883333333 -0.0327213351833333 0.000143195933333333 0.03000574225 -0.0294670817333333 -0.03200135305 -0.0829670811666667 -0.115047843133333 0.00285193746666667 0.064503840283 0.0251035681 -0.000569574666666667 -0.230296491833333 0.0016302015 0.0387493721666667 0.0001750443 -0.000586823716666667 -0.0676481648333333 -0.0316195606666667 -0.132530669833333 0.113738715833333 0.0542128592 -0.0078969475 3.16150000000001e-06 7.24696333333333e-05 -5.90151666666667e-05 -0.0559745927733333 0.0373967551833333 -0.162431677866667 -0.06982770155 -0.307922656616667 0.000156837683333333 -0.000281688656666667 0.153728064616667 -2.74638166666667e-06 -0.0311869981666667 0.0450699378183333 -2.22611666666667e-05 -0.120343514148333 -0.0004828474 0.0251567117833333 -0.000732018333333333 -0.0981989785 -0.00177050366666667 0.0616801638 -0.120953578333333 0.0347182186216667 -0.06110077003 -0.0042462955 8.43810833333333e-06 -0.110800145 -0.125556834585 0.0335598771166667 -0.00949996588333333 0.163543541116667 -0.000798304166666667 -0.141117850056667 0.0590516354166667 0.0603762920666667 -0.00307818814166667 0.000761492166666667 0.0635684274 -0.000274191716666667 -0.0450476286333333 0.280852504683333 -0.00112918346666667 -0.00178014366666667 0.0444232443433333 -0.0010213638 -0.0725512663166667 -0.0322735669416667 -0.0349945121333333 -0.0742956910183333 -0.000352607333333334 0.11325829445 -0.0071139387 -0.00145614693333333 -0.020979832 0.0855057485 0.0539564753216667 0.04113090123 -0.0588520341666667 0.0318930251666667 0.262710987 -1.42865283333333e-05 0.0791928027933333 0.0006594073 -0.169278205956667 0.0304019418 -0.00111407871333333 -0.0461617797033333 7.02794806666667e-05 0.00968303983333333 0.004220675 -0.00502249266666667 -0.000539238333333333 -0.0611677719833333 -0.16656680615 -0.0557771058 -0.000889033333333333 0.000337724111666667 -0.0307693445833333 -0.0156875211666667 0.0442391639333333 -0.00061622732 0.00155952795 -0.0702267286633333 0.0106535020833333 -0.0927966920166667 0.03623016735 1.979666e-05 4.29211883333333e-05 -0.0136957170166667 0.000447604933333333 -0.0707771610566667 3.6904135e-05 -0.00229457992333333 0.0037375925 0.0882583744983333 -0.193194376266667 0.00071125025 -0.00444597533333333 0.0258724833033333 0.001569909 0.048140770075 0.0447158254016667 -0.206503488333333 -0.0554818245166667 1.0122135e-05 -0.033929795705 -7.40087666666667e-05 0.111911123883333 -0.00156066151666667 0.000117748816666667 0.0323403885 -0.0552496454833333 0.0308680290261667 0.0321333198666667 0.00481055333333333 -0.0013870902 3.10030053333333e-05 0.000705530283333333 -0.0785790595 -4.50347666666667e-05 0.158684895086667 -0.00120883418333333 0.053868838425 0.0169582332283333 -0.00119222283333333 0.000253997366666667 0.0429738246666667 -0.00050962 -0.00164935816666667 0.222650414133333 -0.02550209665 -0.0204454631833333 0.000297047453666667 0.000301547916666667 0.000740894333333333 0.0240666456216667 -0.0416392489866667 -0.035589382705 -0.102063776166667 -0.0197756225833333 -0.06726753895 0.000789021 0.000119211433333333 0.128177259313333 -0.00013705885 0.000173101116666667 0.0857472604516667 1.37903666666667e-05 0.169003163966667 -0.0582572327483333 -0.0062744925 0.214326838166667 -0.0381142966 -0.00016877 0.0377105007166667 -0.00149694066666667 -0.13092593371 0.000587756233333333 -0.17807738695 0.0594566929541667 -0.00189360421666667 0.0694489085833333 -0.000853018166666667 0.0412049555166667 1.31542033333333e-05 0.103691198018333 0.00318927892166667 -0.0609164589166667 -0.0232143616666667 0.0413459389833333 -0.00163809388333333 -0.141149842383333 0.142230212233333 -0.0159230828333333 0.0051710125 0.0423164642933333 1.63223333333333e-05 3.639505e-05 -1.05446833333333e-05 -0.13052752935 0.0144071922 -0.00098884335 0.134810082166667 -2.94738126666667e-05 0.035026458 0.00237493916666667 0.221547762383333 -0.03126720055 -0.0819949228376833 -1.71610093333333e-05 0.008131137 0.277700415 -0.0161979621666667 -0.0002902395 -0.0553622745833333 -0.104409574416667 0.0001880932 -0.0404429591521667 0.00237416455 -9.029565e-05 -0.0332436722833333 0.0212492560833333 -0.233827279833333 0.0723450880816667 -0.0117904901816667 0.003232463 -0.0021225334 0.113425086765 0.000812382733333333 0.1147523385 0.0624333211666667 0.0740668592666667 -0.14942714685 -0.153711177933333 0.0282384306633333 -0.00206653996666667 -0.157111721256667 -0.0596793436066667 -0.0578527055333333 -0.0627464322916667 0.093460630905 -0.0842602288333333 0.000216730866666667 1.44461666666666e-05 -0.00373463816666667 -0.19973078465 -0.0980798067866667 0.112941371433333 0.0758867981666667 0.0985683515 0.04617280682 0.102880184333333 -0.0579030052333333 0.0934173751333333 0.191140211643333 0.0808130533333333 -0.0513019823166667 0.0901439928 -0.00027315635 -0.0600508665 -0.001561497 0.0694805186666667 -0.0635287398321667 0.00572759833333333 0.003198317 -0.000385987483333333 -0.00122892021666667 0.0735492468666667 -0.00694792083333333 0.04020044295 -0.00373635633333333 6.39389486666667e-05 0.0299037471666667 -0.0584609853966667 -0.131649599 -0.029502050365 -0.0004574684 0.00255417381666667 0.00105522116666667 -0.0861922577166667 0.026145952095 -0.187897277916667 -0.00201257591666667 -0.000148535633333333 -0.0773955926666667 0.000396434 0.0243978036 0.248313505233333 0.2003700804 -0.07338570618 0.007458495 -0.0694199515166667 0.0482996408166667 0.0216899695 -0.0566961709 -0.03305318859 -0.04862171947 0.168493163166667 0.16712668725 0.0586507560566667 0.0675813908083333 0.0702458832333333 8.28077473333333e-05 -0.146139925945 0.000529648916666667 0.0464545800166667 -0.000472461333333333 0.00379347233333333 -0.0447468121083333 0.0672580366666667 -0.1788821425 -0.059031972 0.0273179293513333 0.0588672728166667 -0.223778521388333 -0.000886868033333333 -0.139769851833333 -0.0448155069333333 5.77356666666667e-05 0.05319127445 -0.00462852283333333 0.181581277201833 0.001086453 -0.049523222175 0.1260492366 0.272654471 -1.46790466666667e-05 -0.00688945633333333 -0.0640493891666667 0.0112318973 0.00106973333333333 0.265754704666667 -0.0551995833666667 0.096934752 0.00121756941666667 -0.01043196105 -0.05548462 0.071685573673 0.00108888431666667 -0.00219737316666667 0.0529382907333333 0.00165783895166667 0.171751485183333 -0.000733111 -0.0024151501 0.0472619914333333 0.0955935812 -0.0193067886666667 0.139086778315 -0.0302354545 -6.33900000000004e-06 0.05670894425 -0.0848991442166667 0.000178606383333333 -0.0565610036666667 0.000249461268333333 -0.00473062589833333 0.147751992095 0.3456225 0.130064936333333 0.0206790707551667 0.0518470837 0.0346112170333333 -0.195440943516667 0.067505823 -0.0299535628333333 -0.0739278921833333 1.37003333333333e-07 -0.000363511966666667 -0.005406451 -0.0760720304833333 0.0001272932 -6.77712666666667e-05 0.00216871436666667 -0.1983160275 0.00231369865 0.000354152833333333 0.0758142358051667 0.0817134808666667 0.0358725721 -0.00662334018333333 -0.0907057473166667 -0.052304597 -0.056940976 -0.000630375483333333 -0.0460758528333333 -0.000382164783333333 -0.139564007066667 -0.15534889515 -0.0652753835666667 0.000440930666666667 0.05706134995 0.0001580378 0.0943800048333333 -0.00910967566666667 -0.051371424 -0.08083134677 7.051635e-05 -0.0500399166866667 -0.1298265605 -0.13114033582 -0.0567086937083333 -0.0493679975 0.0462998887833333 0.0920458268666667 -0.175161488930333 -0.000244453666666667 -0.0515260935666667 0.0563389371333333 -0.0571712512333333 0.00167703933333333 0.003388871 0.0455956676666667 -0.047916094745 0.0397854938483333 -0.178902632066667 -0.00228497498333333 0.000595481333333333 -0.0386948521666667 0.00106878826666667 -0.0007853665 -0.00432484913333333 -0.00371040083333333 0.072195548184 -0.157528261666667 0.0142004276166667 0.02878097076 -0.1076826765 -0.0477184396783333 0.0003287801 -0.08513593035 -0.0525465496816667 -0.0006153975 -0.000558647166666667 0.000145815478333333 -0.00557665525 -0.18100395265 -0.0013097735 0.0006499549 0.0325146889266667 0.0548978603166667 -0.00051299675 0.0300832969 0.0459955093833333 -0.0200742765833333 -0.0886662594166667 -0.000969847666666667 0.000631936766666667 -0.0862388481666667 0.000777356666666667 0.01312745445 -0.000934521 -0.0441840311666667 -0.0850434046666667 0.0223708279 0.000268820333333333 0.13043546 0.10720567412 -0.102078313683333 -0.0177344658383333 -0.139503617701667 -0.0974946516666667 -0.0642901226666667 -0.0025483051 0.00104870005 0.1255003161 0.0348007985 -0.0268763300233333 0.00124897195 0.0803829462666667 0.000267343206666667 -0.000957291533333333 -0.00049019685 0.0502762757166667 -0.0368460854333333 -0.035100655935 -0.0387389391666667 0.0441164161666667 -0.017137017 0.0403267877883333 0.0561699876283333 -0.0217738014783333 -0.0651793138666667 -0.0107071961466667 -0.00109414966666667 0.0422395879516667 0.0549574187166667 0.0395386081166667 0.05798005825 0.179884900123333 -0.0194853477366667 1.55656240333333e-06 0.101031467316667 -0.0542162954433333 0.000347564666666667 -0.109351266106667 -0.0148810718333333 -0.03099402224 0.214567079383333 -0.1028595905 0.0476128815666667 0.0263646101666667 9.3629e-05 8.35441083333333e-05 0.0601236221933333 0.144082957483333 0.0996342341 0.0291612101166667 -0.0221547213166667 -0.194212587883333 -0.112299427166667 0.00140344726666667 0.0008567625 0.0936442020416667 -0.0977392823333333 0.0962186792 0.0524503444 -0.214282752833333 -0.00238605111666667 -0.000838741298333333 -0.000514322333333333 -0.13727765 0.121467835221667 -0.0497891634666667 -0.0999443760166667 -0.0456790461 -0.0947561065333333 0.0281898588 -0.01986116281 0.0574363304883333 -0.0001156061 0.00286914666666667 -0.0002017055 -0.0175511700833333 0.20366339815 3.446845e-06 0.0652471473333333 0.124124070211667 0.007391571 0.00377984891666667 0.0440505781666667 -0.118780617166667 -3.62674999999999e-05 -0.08548053065 -0.0642189701666667 -0.0874122528333333 -0.0044741005 -0.0230309562 -0.0643667468666667 -0.0614662422 0.000404353066666667 0.0617298528333333 -0.0697814395333333 -0.185559910433333 -0.0165751966666667 -0.0191395683333333 -0.00103141558333333 -7.33451683333333e-05 -0.118397741476667 -0.0743273521 0.05139278085 -0.000289398016666667 0.133387532166667 0.1473187614 -0.0756337701666667 0.000100329356666667 -0.0962005709333333 0.106447717 0.281264218666667 -0.05558343 -0.00195522 0.166816997333333 0.0603190223333333 0.0647559721 0.10479367939 -0.000561935833333333 0.367905614583333 -2.17572166666667e-05 -0.00662684083333333 0.0701286010916667 0.118759548714167 -0.0002233708 0.0731128285 0.000738349619666667 -0.0312416755166667 0.121811616333333 -0.05655085685 0.0009997515 0.156064275416667 0.0871277706383333 0.000188432181666667 -0.0539937873166667 -0.002125918 0.0532763389166667 -0.0489165958783333 -0.121947288333333 0.0224475557466667 0.0428605448333333 0.110773661683333 0.0277131483333333 0.0615863671833333 0.157532759773333 -0.12083424673 -0.04605161435 0.000446150716666667 -0.00329937853333333 0.00108641083333333 -0.0083560335 -0.02725792674 0.00253359861666667 0.0644883227666667 0.00223359345 0.0688249216666667 0.000713905833333333 -0.0836155045933333 0.0381956877833333 -0.00625552808333333 0.0135149515333333 0.0683933257333333 -0.00238000491666667 0.182541248833333 -0.000329508333333333 -0.0641877690733333 -0.0586927554833333 0.268452666666667 0.000424987816666667 0.01862093945 0.0273912484 -0.0221997714966667 -0.000235441333333333 0.000180692426666667 -0.00502139616666667 0.0406305933333333 -0.04649350715 0.0173491617333333 -0.149460311833333 0.0835020905416667 0.0783979866 0.000504390516666667 0.00040966005 0.120356136416667 -0.0209988694166667 -0.00328038583333333 -0.0719636480166667 -7.93038833333333e-05 0.0114078286766667 -0.0466153523333333 0.1253824717 -0.0907072793333333 -0.119362027233333 -0.00013121275 -0.166366098316667 -1.26516666666667e-05 -2.01661666666667e-05 -0.001351115 0.001278344 0.0632827928666667 0.08629764974 -0.00315766616666667 0.115762665883333 0.0299030338333333 0.0105019366666667 -0.00280252526666667 -0.077285857985 -0.0444012866666667 0.000285764333333333 -0.00746140378333333 0.0284230929333333 -0.00153152475 -0.0840296068733333 0.000462809333333333 -0.02228732795 -0.0730405863333333 -0.08113119275 -0.122240274666667 -0.00270383333333333 -0.12568155 -0.100292850183333 -0.0564205682716667 0.32714284975 0.0696069258166667 -0.000589889366666667 -0.0010087669 -0.000163632892166667 -0.0641157746075 2.76691833333333e-05 0.07619655695 0.00855439622666667 -0.21755302918 -0.0003242877 -0.000213076416666667 -0.0209779919833333 -0.000181764533333333 -0.000246726046666667 -0.0960940631666667 -0.0491849538983333 -0.0283743494666667 0.0214574116666667 0.0010171136 -6.60927166666666e-05 -0.0204194665666667 -0.0300363735 -0.00064745165 0.06048416125 0.12486643854 -0.000956010966666667 -0.00217571069666666 -0.00107692135 0.000648940666666667 0.0668605471666667 -5.03134666666667e-05 0.0265540028666667 -0.0268418663333333 -0.2525550203 7.66072666666667e-06 0.124914783166667 0.114926868199333 -0.0435441313333333 -0.046314994905 0.0015270932765 -0.0015308855 -0.00728491231666667 -0.00132716166666667 9.6272e-05 0.0008697175 -0.0526026605 0.156101689 0.0004083932 0.0309634554055 7.72263333333334e-05 -0.0458736115 0.103215079508333 -9.118954e-05 0.0008149025 -0.0518166361166667 -0.000868043333333333 0.0464955596666667 -0.0161777120333333 0.00111245698333333 0.000776657533333333 0.00119195358333333 0.0394098130476667 0.001051968 0.0024068665 -0.0168677786833333 -0.0225685080316667 -0.000450675083333333 -0.00110110735 0.0107548842666667 0.000405948956666667 -0.0770522053166667 0.000307951388333333 -0.000181375066666667 -0.00105371291666667 -0.141790127966667 0.0583916153333333 -0.0600183383 -0.228798866166667 -0.0874226217283333 0.00010722305 -0.00391365836666667 0.118283368166667 -0.00133593075 -0.0879440173666667 3.18952666666667e-05 0.00305967993333333 -0.138042519316667 -0.073973053 -0.141310539 -0.0633315886666667 -0.0367017872833333 0.2135960967 -0.00188148416666667 -0.15732407237 -0.0974859978333333 0.104233222911667 0.00018663215 0.0790800532843333 -0.0412943312683333 0.12022021272 0.0408795495833333 0.002456264 -0.00189736533333333 0.00608246975 -5.83696e-05 0.0059571875 0.034001145 0.0660774688333333 0.00391414421666667 0.00952841368333333 0.0449378435 -0.146705796 -0.0695603937166667 -0.0711904114833333 -0.001722569 0.182937978766667 -0.0701854185 -0.112676960083333 -0.2522041424 0.0001419193 -0.0601343076833333 -0.0107828426666667 -0.00374854416666667 -0.20849076015 -0.0791155281666667 -0.0649745024333333 -0.0280178733 -0.0257219158333333 -0.0570711116833333 -0.0787027655 -0.0631761385 -0.077206614635 -0.00110693766666667 -0.0623897946666667 -0.071223492 -0.0569605180833333 -0.065454267 -0.0676281718166667 -0.0744247468333333 -0.0286184408333333 -0.0710819485166667 -0.00332239183333333 -0.00019295475 -0.000594514666666667 0.000191793616666667 0.00485538183333333 -0.0744670219683333 -0.0426066736566667 -0.1476960445 -0.01589274535 -0.0037343032 0.0669355065433333 -0.104280392666667 -0.000454086866666667 -0.00263956383333333 0.191374236033333 0.185020654135 1.9663635e-05 -0.000264901833333333 -0.0334017288333333 -0.293917781731667 -0.00173587066666667 -0.000337809153166667 -0.0954106885 -0.0502241663166667 -0.000976094 -0.0140884212166667 0.0731657063 0.00289981033333333 -0.000662831333333333 -0.164651602166667 -0.126355135607733 0.02887995377 -0.0514862304833333 -0.000722069333333333 -9.45481666666665e-05 -0.04450039305 0.0657347326166667 -0.0891089191333333 -0.039859573 0.0842940889666667 0.000251090766666667 -0.111506030666667 -0.0811152308333333 -0.0906429026 -0.0376527421666667 0.000207579733333333 -0.0123796592166667 0.0767860598333333 0.0314279601133333 -0.142496501166667 -0.2851685 -0.0564975124 -0.100925686983333 0.00221053378333333 0.000215162166666667 0.0015331705 -0.066796472365 0.000147818486666667 0.317118166666667 0.0224790564833333 0.17167130385 -0.0500866430666667 -0.000318080216666667 0.106015485333333 0.0474236932166667 0.109200158666667 -0.0418281397833333 0.0042920605 0.0132134013333333 -0.000319135466666667 0.154653577584833 0.00159703466666667 0.0627253905 0.0802307962 9.88815166666667e-05 0.259193093333333 -0.00057326922 0.0474455289033333 -0.081421945 -0.114597740056383 -0.000180400183333333 0.0513907787833333 -0.0295768759 0.00523356783333333 -0.0932435163166667 0.0236125091166667 -0.0369797245 0.000633487 0.000493387016666667 -0.0468394754 -0.000705653 -0.0551151988333333 -0.01665611625 0.04855433595 -0.00145347183333333 -0.01167806875 -0.000244039716666667 -0.0426547754333333 -0.081797328231 -0.0134924854166667 0.00294062566666667 -0.075258590165 0.2785748995 0.167721551866667 -0.00315007396666667 -0.00463930433333333 0.0159805893883333 0.156806154833333 -0.00704201133333333 0.0951354985666667 0.0499921311166667 0.137353561874 0.0387732396216667 -0.0677032235051667 1.00113333333334e-05 0.0750652697333333 -0.0490195795 -0.0849219301666667 -0.00135943581 -0.0539173811666667 -0.100896965033333 4.06039999999999e-05 -0.044302723 -0.0832395496666667 -0.115068111666667 0.00338083886166667 0.127090626666667 0.22709109299 0.0221437821666667 -0.11293307135 -0.00112219135 -0.00023008065 -0.03573823145 0.0282241706166667 -0.13482270454 0.045971127 0.025489728 -0.107402755666667 -0.109719337383333 -0.14070497243 -0.0025847805 -0.00428724583333333 0.173014310759833 0.1194517325 -0.0410347656833333 0.0546025695166667 -0.0288409137216667 0.0397853763333333 -0.212639298333333 0.00659053733333333 0.00960972716666667 0.001939974 0.0728064904516667 0.00479133666666667 -0.001158098 -5.41481666666667e-06 -0.0614498721 0.10424080825 0.03047824926 0.0830907458833333 -0.0004932255 -0.15423697035 0.0009913549 0.03423282227 -0.0005847625 -0.027764102 0.00192110283333333 -0.120708000488333 0.116030440983333 0.071880924825 -1.02368133333333e-05 0.240675136833333 0.122954639 -0.139749395516667 0.0516060817333333 -0.200700155666667 5.16227583333333e-05 0.104206508933333 -0.000302983833333333 0.0276729363333333 -0.000318848833333333 -0.000320927483333333 -0.000961372866666667 -0.0231849145 -0.06095053715 -0.133512229833333 0.188243155416667 0.11912695215 -0.0247354867833333 0.0475099593666667 -0.0347602947166667 -0.0236133828433333 -0.09309887 -0.135888226466667 -0.05451216635 -0.0251693145 -0.071212175 -2.301775e-05 -0.000213605166666667 0.1350126430875 -0.0319698473333333 0.0685408307316667 0.142200641461667 0.0383820843333333 -0.129598843733333 -0.1075174716 -0.000185934633333333 -0.0463383394766667 0.0254175654333333 0.00617409726666667 0.0198887763666667 0.0710863038333333 0.000699707233333333 0.000331182483333333 1.85083333333333e-05 0.0491993465366667 0.00514896533333333 0.184944303 0.000255578653333333 -1.05993512833333e-05 0.04788285575 0.00191144735 -0.00101349431666667 0.0021603305 0.0157860466666667 0.2499881305 0.104504592936667 -0.09326812515 -0.183699384933333 0.0817361065 -0.064706428 -0.0313795097666667 -0.07196671175 -0.000381031316666667 -0.000581647371666667 0.00135617965 -0.07174249615 0.0007332017 -0.242610003 -0.178528217853333 9.02176376666667e-05 -0.000603459833333333 -0.0397090660566667 -0.0366141583 0.0447457925666667 -0.0473410764833333 -0.0003157367 -0.00159773383333333 -0.0325003778666667 6.35818083333333e-05 -0.00260582166666667 0.0210497141666667 -5.64539333333333e-05 0.003017644 -0.01372507778 -0.000440038 0.0397765951383333 0.0779938778016667 0.0250697242833333 -0.0370817855 0.0761401415333333 -0.131829784533333 0.0210009403333333 0.0293279265666667 -0.00911876642833333 -0.0543395868333333 -0.000109649583333333 -0.00841872691666667 -7.33940366666667e-05 0.0087733608 -0.0242754956666667 0.0004716854 -0.0343154615833333 -0.0271385513 0.283200645633333 0.0360666619833333 0.0544965475 -0.00216114128833333 -0.0635652787766667 0.0010458225 0.131129686083333 -0.000758130983333333 0.0524479661265 0.137222879333333 -0.0500671886933333 -0.000382806166666667 0.000240852592166667 -0.001340581 0.0805928874666667 9.60967166666667e-05 -0.0131330995333333 -0.113016244368333 -0.0298179709166667 -0.00220922366666667 -0.00095074 0.0223244965833333 0.0626442473333333 0.000310221633333333 1.035605e-05 0.000285487466666667 1.03568333333335e-06 -0.152196129115 -0.00294865823333333 -0.0462606789616667 0.0545103465 0.0938939014033333 0.181281362333333 0.0553983459166667 0.00955754901666667 0.0450055007666667 -0.0428754889 0.0336728695333333 0.0796438093333333 0.105534208445 0.0591160680166667 -0.128052311333333 0.176058268888333 -0.0471893076666667 -0.0504763176333333 -5.01760166666667e-05 2.84550516666667e-06 -0.0656181518333333 0.07907056995 0.1251325363 0.2091353505 -5.25902666666667e-05 0.0547940341216667 0.14653923095 -0.09109164625 0.0191867863916667 -0.0452291539916667 -0.122256340666667 -0.128005435816667 0.00137747658333333 -0.0615007895 0.257076666666667 0.031899028445 -0.000740925985 0.0566517054833333 -0.01790451595 -0.00032123115 0.0569745347 -0.0404922746483333 0.006865434 0.0425320925 0.0632974213333333 -0.147330703833333 0.0616867438833333 -0.0025618445 0.0256416363666667 -0.00633559553333333 -0.105707731208333 0.114180140816667 -0.0354160799633333 0.1112239465 -0.054606645 0.06281088825 -0.0969849812333333 -0.0602937241666667 0.009424921305 0.0371896571 1.63273366666667e-05 -0.0295667892833333 -0.18083878829 0.000437988 0.00145277511666667 0.243159037833333 0.0525768104883333 -0.0322460831833333 -0.0995185683783333 -0.140212453926667 -0.0060414475 0.173888812166667 0.135577387333333 -0.0812565468333333 0.00134560321633333 0.0344923400833333 -0.0124441461666667 -0.037026947335 0.0532787455033333 -0.024249861268 0.000724982833333333 -0.000305209266666667 0.141075048166667 -0.0466368691666667 -0.106964344966667 -0.03354820854 -0.13851364 -0.000295895166666667 -0.163078864266667 0.0773429221266667 -0.06021601925 -0.0521436685683333 0.0105456093333333 0.0028106676 0.0140808988333333 -0.000377929616666667 0.03685156445 -0.0955603876166667 0.0361809031666667 0.000619104000000003 0.0441722541166667 -0.038684155885 0.0411561385 0.00186604151666667 0.000928591216666667 -0.0221598603533333 0.139591299833333 0.000177778291666667 -0.0013756036 6.40194433333333e-05 0.0117000635 0.0357809823333333 0.07961632365 0.0811283641466667 0.0833686585666667 0.0018525425 5.1477965e-05 0.00392936183333333 0.017633507555 0.0538481145 -0.114689289836667 1.93215633333333e-05 -0.0042552471 0.0494289595975 -0.0595281270833333 0.0009742789 8.71500833333333e-05 -0.00489225366666667 0.0126849292133333 0.000191300883333333 -0.000869345333333333 -0.0625526966633333 0.001638143 -0.180079332915 -0.0470553936666667 0.0543594854666667 7.27539e-06 -0.000446512333333333 5.28230166666667e-05 0.0369351630666667 -0.08437817775 -0.00189479646666667 -0.184726483333333 -0.107275796833333 0.000120465816666667 0.0946417223066667 -0.135100123546667 0.107466266588333 0.188097766716667 0.0125019505716667 -0.000568551233333333 0.000124068783333333 -0.0138800904723333 0.0251944292483333 -0.0354481701666667 -0.08301917885 -0.0267469846966667 0.205207335933333 0.0839886735 0.157717828353333 -0.04055984203 -0.0421016067033333 -0.0502260856666667 0.000879236833333333 0.0366342664666667 0.239082172415 -0.104467210666667 -0.180808874533333 0.048753133 -0.0438279466166667 0.00149564466666667 -0.0015309182 -0.0131424007666667 0.000106301356666667 -0.000101480666666667 0.196441650813333 0.00676140907166667 -0.000437201733333333 -0.00979201990999999 -0.0305841365216667 0.0455001507166667 -0.0627272731666667 -0.00148407256666667 0.104118678066667 -0.0319047350333333 -0.0404732871 -0.017637539185 -0.0373533115533333 -0.189935852261667 -0.18112655255 -0.0792901882 0.0450679043633333 -0.01569621292 -0.0483837419833333 -0.09342056073 3.65479166666667e-05 0.0029708145 0.0297230721633333 -8.36566666666667e-07 0.0661873904666667 0.0274891638666667 -0.0518265833333333 0.03280756086 -0.0036826715 -0.00381264653333333 0.035680353 -8.34027e-05 -0.0121084601611667 0.00164241163333333 -0.00110835866666667 -0.00209837628333333 -0.00249496866666667 -0.0729994562333333 -0.119292862833333 -0.000586659125999999 -0.0520237987133333 0.0328848392666667 -0.194674328216667 0.134435767666667 0.0280929655333333 2.749833e-05 -0.05662994808 0.0845986369833333 0.00736102316666667 -6.51318833333333e-05 -0.026021053 -0.034341934 0.11068717639 -0.111582508333333 9.34959666666667e-05 -0.000169071466666667 -0.127934195166667 -0.000151874805 -0.0189842014333333 -0.02928355585 -0.116865379683333 -0.13357956235 -0.000554609916666667 -0.0874492268 -0.0639531551666667 -0.000789625 0.012422616162 0.00240574516666667 -3.18706333333333e-05 -0.0384763306166667 -5.66098283333333e-05 0.150452393291833 0.302749875333333 0.2503841315 -0.00317318883333333 -0.117963964058333 -0.189925319301667 0.101867603 0.0926157898333333 0.0361850195333333 0.000705513583333333 0.05016481785 -0.0413101193 0.00015579285 0.0007863575 -0.000886500183333333 -0.00101706568333333 -0.0437542064666667 0.076721100505 0.112543359018333 -0.00334852348333333 -0.0408222592 -0.0288808718833333 0.0394376889833333 -0.0001550256065 -5.4841515e-05 -0.1660094525 -3.86660883333333e-05 0.000998610333333333 0.00189136851666667 0.12892308974 6.037015e-05 0.0968363397816667 -0.000885269833333333 -0.00312731303333333 0.006025015 -0.122049894083333 0.000153811633333333 -5.07986833333333e-05 0.000306574 0.00111279643333333 -0.0758496799833333 0.0352625880216667 -0.0779943888666667 -0.000862639383333333 0.000682719733333333 -0.0009756814 -0.00523802001666667 0.000681905333333333 -0.0606079732966667 -0.185532843833333 -0.0494106563333333 0.00435065228833333 -0.0603468398933333 3.802075e-05 -0.00297891633333333 -0.0469825828 -0.0474434958333333 -0.109864229866667 0.0314257611666667 0.000103276166666667 -0.0377030266666667 0.00131828183333333 -0.00200210716666667 -0.258226068166667 0.0142121253333333 -0.0642636166666667 0.002383137 0.058423174 0.107019930916667 0.00110120325 0.0444763892666667 -0.062459171 0.0845081419 -9.49941666666667e-05 -0.000637137933333333 -0.0560331076333333 -0.0732745339 -0.196723685133333 -0.0633692426233333 -0.0475976096666667 -0.00665810700000001 0.00117430826666667 0.0385299268333333 0.0317390725896667 -0.10959228503 -0.000321246088333333 -0.0612743486666667 0.00131723466666667 -0.000249194333333333 -0.000892723711333333 -0.03921340575 2.96208766666667e-05 0.0489512158833333 0.11216319725 -0.0003247269495 0.0398435645366667 0.23385178845 -0.0496523131666667 -0.0774231544833333 -0.000132714 -1.025183e-06 -0.0355168871666667 -0.232298327166667 -0.0927054855333333 -0.0415506471833333 -0.172805819466667 -0.04416709405 0.00680997883333333 0.072662774 -0.0401753256666667 -0.0353698045 -0.0921789136666667 -0.000341721 0.0547220647983333 -0.000708660133333333 0.00228288588333333 0.218155032466667 1.99985e-06 -0.17502126585 0.0516808476166667 -0.0201184777733333 8.12879883333333e-05 -0.0002698187 0.000643552333333333 0.0115614933333333 0.00174625136666667 -0.077236949 -0.000333912666666667 0.000409118833333333 -0.0827806223333333 0.0241362596666667 -0.0616245752 0.125010506379167 0.0595131188833333 -0.00119740455 0.000151202 -4.32906833333333e-05 -0.0425977554 -0.0743277054833333 0.000166736541666667 0.0004774582 -0.055137096 -0.126072657448333 -0.002405147 0.079049275 -0.0376923152833333 -0.004407292 0.0752136276 -0.0433587263333333 -0.056723274405 0.087463397875 -0.10336389815 0.0998736855166667 -1.21236683333333e-05 0.000166713083333333 -0.002423226 -0.10027533765 -0.0579254748166667 0.000152927395333333 -0.151501342333333 -0.0618705123333333 -0.0315786209783333 -0.143288311163333 0.119182586833333 -0.0371311751666667 0.0233095626666667 -0.00483019833333334 -8.64407466666667e-05 0.0003641445 -0.131814192366667 0.051497170032 0.0371505336 0.217144786666667 0.00348575070833333 -0.0635830633333333 0.0396161686666667 -0.152220159916667 -0.172184075916667 0.000515524033333333 -0.02250289 -0.00314786455 0.16203185545 -0.000333939983333333 0.0204360268666667 -0.02689782865 0.0463957963 0.140221936783333 0.0589712946833333 0.09647230345 0.0732798003666667 -0.00617792333333333 -0.003367565 -0.000698539183333333 0.4116809987 -0.185961006883333 0.00112263966666667 3.97014833333333e-05 -0.0797929444466667 0.002638746 0.044462672 -0.0502102047833333 -0.0201894381 0.0205482822666667 0.054753408 -0.200153536933333 -0.1082697365 -0.0984500544166667 -0.039611504085 -0.0438002088333333 -0.00124103833333333 -0.103052121233333 -0.0599058167 0.00101073363333333 -0.02775193115 -0.00309002316666667 -0.0063864337 -0.165004828166667 -0.128950414653 0.0704752840666667 0.00600164833333333 0.310261305333333 0.0349131491 0.04133519765 0.0003703675 -0.000173544538333333 0.0297938316666667 0.0009199505 0.0278774996666667 0.180458476833333 -0.00367623916666667 0.237055491033333 0.1654367017 0.0173552676666667 -0.00143536116666667 -0.00723842055 0.0636442403333333 0.0703094921333333 0.0362861993333333 -0.067187639375 -0.0810093101666667 -0.136554349616667 -0.000369782166666667 0.00629991116666666 -0.0208634231666667 0.0815634955 -0.000387352333333333 -0.00332776141666667 -0.0265296234166667 0.034710726 0.188746182333333 -0.09927863136 -0.0246692640913333 0.100219175416667 -0.0498387227166667 -0.135242072816667 -0.2423663391 -0.0933051205666667 0.0664623156 -0.0617281360966667 -0.0589839805 0.1733833815 0.062219804055 -0.0584346372833333 0.00103429133333333 -0.00448073688333333 -0.0523307485166667 -0.09934448795 -0.00902647825 -0.0540844957166667 -0.00129671316666667 -0.0001550545 0.00045172325 -5.67692935e-05 -0.0001981063 -0.0142486064583333 -0.0019696125 0.03808966515 -0.00055164435 -0.00277153786666667 0.0934205096316667 0.00253758256666667 -0.00160163802666667 -0.118926139666667 -0.1215622024 0.00650247883333333 0.0699700625433333 0.157306704876667 -0.176955312316667 0.00132275231666667 0.000393294933333333 -0.0172897048333333 0.236837549916667 -0.000193007616666667 -0.0751259101683333 0.0541033426666667 -0.0089789905 -0.17937696105 -0.0859671611166667 -0.044862950125 -0.0339757801666667 0.0721170768333333 -0.151866495666667 0.00460828787666666 -0.0342184198333333 0.102849802855 -0.02822553945 0.0549744920666667 -0.00099790385 0.000477183233333333 0.0368407441666667 -0.0675607842166667 -0.000862675133333333 0.194104023333333 -0.0246485156333333 -0.00733283566666666 0.0986620333333333 -0.0014000355 -0.00253180566666667 0.0407489643333333 0.0551789105166667 0.00296268983333333 0.0605577926666667 0.0120890680666667 -0.0429959621666667 -0.0348684263333333 -0.000111021166666667 -0.0290713399666667 -0.106800668813333 -0.0429347583333333 -0.0909395033333333 -0.0296671387166667 -0.0804808926666667 -0.0230757228333333 -9.21141998333333e-05 0.000610476983333333 -0.0529956022716667 -0.00252704333333333 -0.0602741930833333 -0.0334772795 0.08568562086 -0.00835345055666667 -0.0274310964166667 0.0002289027 0.173214075723333 2.67679966666667e-05 0.000779098818333333 -0.07233925915 -0.000960439166666667 -0.093549271735 -0.0671290165833333 0.0542374337 -0.00452824783333333 -0.0610690413666667 -0.075141654 -0.0577886709833333 0.000635797166666667 -0.12581609395 -0.028645661775 0.000189656171666667 -0.0568358234833333 -0.059096204025 0.0283035566666667 -0.00165709926666667 0.0315551105166667 -1.97638066666667e-05 -0.00161910165 -0.03646308265 -0.00545069877000001 0.195452012933333 -0.028371354175 0.0556658671266667 -0.0614575881666667 0.000135785383333333 0.138090138666667 0.00527927055 -0.00151963538333333 -0.0239108996416667 0.000103678833333333 -0.0482588768583333 -0.0396275371466667 -0.00122144306666667 0.0283819348051833 0.000396100018333333 0.0608029792166667 -0.243872434358333 -0.0381823944333333 -0.118369284655 -0.00014877 -0.0269586215 -0.0650115616735 0.000261413266666667 -0.0351213685716667 0.0314652036800833 -0.00830071925 -0.000322148033333333 0.0656377309216667 0.104941087 0.0726025443333333 0.0564444080666667 0.1161286546 0.147709947833333 0.179512065833333 0.101871497633333 0.1277768455 0.0764717206666667 0.0597650966666667 -0.000150309066666667 -0.000201907866666667 0.0584643103233333 0.00165173166666667 0.136506799876667 0.00240997296666667 0.0021685115 0.000122604666666667 -0.0677419768333333 -0.0469808823333333 0.0670409897833333 0.0303237130108333 -0.00540373703333333 -0.0937146926666667 0.0498291088333333 -0.0529232649381667 0.114725370566667 -0.00118066510666667 -0.0303794178 0.206833797333333 0.015705024 -0.142166436333333 -0.1025513986 0.0649206513833333 -0.0655472498 -0.0427439512666667 0.0478019421333333 -0.0934531625 0.000848054166666667 0.142930771666667 0.00293500766666667 0.144365007166667 0.110559766333333 0.0494968324 -0.056284299455 -1.11029758833333e-05 0.000441168266666667 0.00699709656833333 0.218574777666667 0.0706807616666667 0.0289376216666667 -0.100941703033333 -0.324103666666667 -0.117879311706667 -0.049356197 -0.0158730133 -0.145729467 -0.0580536095 -0.000132996863333333 -0.036545164653 0.00137156855 0.0199649013016667 0.00348295233333333 -8.947885e-05 0.0608127667 -0.0782579296066667 0.0290449251366667 0.0815763791666667 0.00496437616666667 -0.05265582128 2.54907833333333e-05 0.338177924566667 0.1085326299 -0.0582613753516667 -0.00296845115 0.24156153385 -0.114967618616667 0.0350091629536333 0.1090421635 -0.0302658651666667 0.302262 0.157122588375 -0.0778469164 -0.0391182803333333 -0.049680158 -0.0296060098833333 -0.149153030671667 0.0002908805 -0.161107 -0.0766786400716667 0.0393007753483333 -0.0443811807333333 -0.04122918355 0.216066403333333 -6.057495e-05 -0.000971485816666667 -0.0866830444666667 -0.006905251 0.165981227098333 0.000100150353333333 -0.0218529635 -0.0714709680833333 0.04816206555 0.164968363043333 -0.0340175469826667 -0.000395908815 -0.00118506116666667 -0.0208460637166667 -0.102233218666667 0.05632549995 -0.0525812937166667 0.201658577583333 -0.00703134616666667 -0.00126736643333333 0.0002727254 0.0013672385 0.000246893266666667 -0.000196327516666667 -0.0736816794416667 0.00152818788333333 0.00620256116666667 0.0282036438516667 0.00256270283333333 -0.07407715838 -0.0300241619466667 0.00072972665 0.0675278085166667 -0.0825266321 -0.000947378983333333 -0.000167161333333333 0.0025650082 -0.0603449335 -0.207723183333333 -0.0450383008166667 0.000110503993333333 -0.00039567785 -0.00102245151666667 -2.28252499999999e-05 -0.00962028166666667 -0.0971488161666667 -0.0228295155 -0.0300861086083333 0.0456333074333333 0.121157944483333 0.0773008983785 -0.00123298290333333 -0.168140740883333 0.0118128707833333 -0.0269685850083333 -0.0415739963333333 -0.000526150833333333 -0.000101364816666667 0.049300130575 0.0001284357 0.0730166211666667 0.014244113 0.033712501 0.0382922898333333 0.0588296266 0.11943469 -0.0032592955 -0.0428289342333333 -0.306017336796667 -0.111744709 0.0647634690833333 -0.00966733716666667 0.0311769352201667 0.0272782283333333 0.0991484196166667 0.132070811316667 0.108411844596667 0.04341749887 -4.3553705e-05 -0.0451934142 0.160943334316667 0.0378842603116667 0.00211184981666667 0.136159882136667 -0.118096974716667 -0.013227455 -0.005340107 5.65369583333333e-05 -0.000624863666666667 0.00507379778333333 0.000664136183333333 0.0512497951666667 0.00111688441666667 -1.920365e-05 0.0353662791166667 0.00543849635 -0.0485350753683333 -0.000481375433333333 -0.105844360666667 -0.000483892738333333 0.12829156655 0.0516936585 -0.00330964460333333 -0.0250512415 0.0732423731560667 -0.0448494076666667 -0.10473074555 -0.0886284965666667 -0.00112562116666667 -0.00266246383333333 0.0414535334766667 -0.102303163433333 -0.00355690636166666 -0.0582240767833333 -0.0603955001333333 0.0948704262833333 -0.060088838 -0.127091873766667 -0.00017379965 0.0411562506666667 -0.2100913537 -7.18221961666667e-05 0.0528497000333333 -0.000719857816666667 -0.00726271848 0.004709442 0.00571678826 0.00831278783333333 0.00124520608 -0.02921348811 0.0605694986666667 -0.0795127678833333 0.246465075 0.2461385395 -0.051840566885 -0.1013245820195 -0.07609009025 0.00107482618 0.00186773898333333 -1.96166766666667e-05 -0.04440561295 -0.0567979256833333 -0.000148601588333333 -0.0004184567 0.106213684911667 0.020536367955 -0.109669163933333 -0.00015968891 -0.06914414527 -0.00364905418333333 2.0615655e-05 -0.0327708015916667 -0.0570308787 0.0557893578333333 -0.0231528378333333 -0.0265948907716667 0.0439140045 -0.0190021153333333 0.0767104132 0.00375586966666667 0.0129177581333333 -0.125194807166667 0.114838067 0.0007188279 -0.000464437 0.0443936638466667 0.00182746583333333 -0.0644411323333333 0.000626482483333333 -0.0827944928333333 0.000153433333333333 0.0239303668833333 8.12043666666667e-06 0.0359058147 0.122177676153333 0.001086045 -0.000244108366666667 0.233246417333333 0.165797980425 0.00163560733333333 0.0413717431833333 -0.00201906580333333 0.000446023816666667 0.0576864368333333 0.203785489543333 -0.0555315916666667 -0.0031972645 2.45981833333333e-05 0.047220971595 0.0730362133333333 0.001867195 0.00108093737333333 -0.058383603 -0.0404937424616667 -0.0433276488333333 -0.119475419625333 -0.0405649036 -0.0374571302483333 -0.02017542246 -0.23428929145 -0.00231424283333333 0.00135508588333333 0.00115116333333333 0.04968327405 -0.0427525596633333 -0.0458104251166667 0.110900519716667 0.197878541333333 -0.0311091994266667 0.0255091416666667 0.101166402386667 0.0715005054983333 0.178556408333333 0.360146873633333 -0.14193084865 -0.00297440198333333 0.172954391 4.92682783333333e-05 -0.0252738661666666 -0.00278926406666667 -0.0964827555 -0.0638627363333333 -0.0671308735 -0.000132213616666667 -0.00675039220000001 -0.000198767101666667 -0.157460579783333 0.000547856166666667 0.000347834116666667 -0.14045386328 -0.000707818333333333 -0.00108789425 -0.00027903665 0.189557902033333 -0.0111576133333333 -0.000850156105 0.00227022411666667 -2.392835e-05 -0.000247945155 0.0127737718333333 -0.0325220251 -0.114583155233333 -0.098913218415 0.0466904585833333 0.0496692723333333 0.00412155985000001 -0.000552100083333333 -0.199827845666667 -0.172029496666667 0.000794238316666667 -0.065048470145 -0.00268252166666667 -0.000674178133333333 -0.0469681554016667 -0.066279432 -0.322568407135 0.000427873666666667 -0.0630639295333333 0.0656358653 0.0619613081666667 -0.00224378666666667 0.0753665305 -0.0001196755 -0.0308052723733333 -0.0706011006166667 -0.0520571292333333 0.0326653932333333 -0.0502597385166667 0.055548066 -0.114362087616667 0.111381203316667 0.155238210666667 0.0781195168333333 0.0714640867166667 0.03147232795 -0.03683227075 0.0185640271666667 0.0787579088333333 0.111368853533333 0.000478851233333333 -0.0045994685 -0.0572320222466667 -0.0317855331666667 0.0398039536833333 0.0284064368333333 1.57624833333333e-05 -0.00010762725 -0.0302193341716667 -0.033064712 -0.02588522965 -0.0190252613333333 -0.00426552351666667 0.00266689083333333 -0.0006904190695 -0.214577904 0.001326895 0.0329713965583333 -0.0676613980333333 -0.00166048471666667 0.149781825 0.0391851856016667 0.075347105955 -0.002408586 -0.130644093466667 -0.00210691133333333 -0.00614780296666667 -0.00166109984666667 0.0210090308683333 -0.00155516716666667 -0.000209926976 -0.1551480513 -0.0587717387666667 0.000570429 -0.0743951888833333 -0.0219993073701667 0.153954728833333 0.000461495436666667 -1.46429966666667e-05 -4.29541783333333e-05 0.0827823140146667 0.0440168087666667 0.07862096105 0.000106373221666667 0.0443029314883333 -0.2479731695 0.036573272905 0.0723252569966667 0.0939662576166667 -0.0004115366 -0.11308472325 0.00101915133333333 0.0694176068536667 -0.000271487983333333 -0.00130665433333333 -0.000394357666666667 -0.1031379203 -0.172959134598333 0.100603478936667 0.000198062166666667 -0.000423342216666667 0.100605193481667 -0.0604217410333333 -0.0515736493333333 -0.0297344008333333 0.00135489783333333 6.35167533333333e-05 -0.0519422793 1.46455333333333e-05 0.124935277916667 -0.0176602400833333 -0.0665369113333333 0.0579762766333333 -0.149050650916667 -0.0603969128333333 0.000107460453333333 -0.0011506875 0.100241863443333 -0.000447846 -2.23419166666667e-06 6.16251e-05 -0.02431124827 0.0502039466166667 -0.001853727 -0.199395000063333 0.0325778806666667 0.10436514075 -0.000688724333333333 -0.040885368 -0.000323482333333333 -0.0706476433333333 0.281943579083333 0.139191504911667 -0.0218366423166667 0.00220690005 0.0348769214833333 0.02934280793 -0.0537249453333333 0.0431068642833333 -0.0834964573666667 0.000763565666666667 0.00073216925 -0.038666945 0.002395565 0.0195167833316667 -0.183450017833333 -0.00203924105 0.000251705248333333 -0.00159166571666667 0.000418324833333333 -6.29463883333333e-05 0.0594784408333333 9.32635e-05 -0.0002402975 0.0433137502 -0.00292634333333333 -0.1209075228 0.000505429583333333 -8.17715e-05 -0.00108260833333334 -0.0393637516666667 -0.0465113075 -0.0005900112 -0.000231571833333333 -0.000741514083333333 -0.0019304445 -0.00179727791666667 -0.00627104745 -0.0950230842333333 -0.0757382151666667 -0.00135199816666667 0.0001828665 0.00764793816666667 0.0250485531666667 -0.13452282115 4.34176961666667e-05 0.00103439333333333 0.000220051666666667 0.0400764812833333 -0.000702997666666667 -0.00146971175 -0.0673764906666667 0.00621789226666666 -0.0038101535 0.119669722266667 0.0566037063333333 0.131186660466667 0.039585377955 0.000435189416666667 0.0589597259333333 0.0834533406666667 -0.0362805618666667 0.002262176 -0.000358875666666667 -0.0126717962833333 0.0435839265 0.223686497666667 0.0818995667 0.0478458993 -0.0212200466666667 -7.98152416666667e-05 0.178777089833333 -0.00268433255 0.0003853983 -0.00668456633333333 -0.200870076666667 -0.137898519166667 -0.147320589666667 -0.267228601666667 -0.100617535 -6.43442166666667e-05 0.113216553286667 0.124158261105 -0.000796873116666667 -0.0996920282833333 -0.00488026886666667 -0.212020281666667 -0.0001142516 -0.040424302 -0.00200629383333333 -0.0396588790833333 -0.00246427016666667 -0.115437927648333 -0.0261805711666667 0.0258034071833333 -0.0523110608166667 -0.1050249461 -0.125131290783333 0.00142260053333333 0.00378070606666667 -0.00106356483333333 3.02939416666667e-05 0.204768460033333 0.0331309037733333 0.000143411033333333 -0.109912026666667 0.22350527215 -3.37729333333333e-05 -0.00216408345 -0.168783128333333 0.000145970318333333 -0.0510295664666667 -0.04936905225 -0.04489755995 -0.0442886395833333 0.0734532712333333 0.05624110765 -0.0521401233333333 0.103376317561667 0.000661040166666667 -0.00589421333333333 -7.58908333333333e-05 -0.0551936784833333 -0.000530838666666667 -0.0490989923333333 0.002754692 -0.0387600963333333 -0.067587294535 -0.00168872944166667 -0.183409327438333 -0.153393929695 -0.0619731525 0.04486688205 -0.00014284225 -0.2601721115 -4.06038666666667e-05 -0.1084313115 -1.12476e-05 -0.0245773257166667 -0.061024917005 0.000336117553333333 -6.92316666666667e-05 0.045107888095 0.0566402601666667 0.0498702765 -0.0459150416833333 0.0299875358233333 -0.0394470152833333 0.0164925396666667 0.0442436059 -0.157189739166667 0.09005591729 0.01812082125 -0.000469887833333333 0.00179899066666667 0.0473648942 -0.0508643194333333 -0.0497555555 -0.0004682319425 -0.001105987 0.002055345712 -0.0345771500383333 -2.36387616666667e-06 7.94328166666667e-05 -0.0259918950366667 -0.0008095773 -0.0006121925 -0.000850375883333333 0.0657082674166667 -0.0472847838333333 0.0487118805166667 -0.000283943216666667 0.0397234165 0.05832067595 -0.00434735716666666 0.000549528033333333 -0.0604842060566667 -0.0407621613833333 -4.07292683333333e-05 -0.0034397495 0.0258005292333333 -0.0518436944333333 0.0285711151666667 0.0203100857166667 -0.12959874525 -0.137849347666667 0.000261349408333333 -0.05432135468 -0.0685004915 -0.000169630666666667 -0.00058425755 -0.00119947626666667 0.129754205216667 0.000662609455 0.0001964006 0.100618604666667 0.109910212666667 2.59335e-05 -0.1045903612 -9.232265e-05 -0.13030328345 0.183855704333333 -0.00034194623 0.0551303721483333 6.44976666666667e-05 -0.00356584931666667 -0.0196581521666667 0.0040653855 0.0293064595 0.0116554208333333 -0.113851926666667 -0.150648212333333 0.0657194797333333 -0.0205669920783333 0.00536956166666667 -0.122263143616667 -0.0349719530201667 -0.0431825521666667 -0.00126075793333333 -0.00629802311666667 -0.051046614725 -0.0760722303833333 -0.200582866641667 -0.0663667519416667 -0.0423104270666667 0.0897534153333333 -0.0016517673 0.03831839 -0.06814311309 0.0273288562666667 -0.123678926845 0.000184837333333333 0.028112305485 -0.000669759833333333 -0.00191381216666667 -0.05751017436 -0.0256603137166667 0.253537991233333 -0.0389995233333333 0.134503010710833 -0.00666201565 0.0785371261 -0.0411302909166667 0.000730372108333333 0.208858052166667 0.0892754866666667 -0.001527133335 -0.000227265133333333 0.03836236285 0.00191860733333333 -0.0326171058333333 0.00121136966666667 -0.000118028988333333 -0.0214326821666667 -0.0688302481666667 -0.0003300552765 -0.0452662518666667 0.000506706516666667 0.0335375286666667 -0.0588188545 -0.10011760837 -0.0967795540766667 0.0013209695 -0.101481078666667 -0.053903358 -0.10824699845 -0.0539072571666667 -0.0171100273783333 0.150786213333333 -0.150377553213333 -0.000324875121666667 -0.00232636231666667 -0.138366979333333 -0.00082712295 -0.11893469973 -0.0185637831666667 -0.0849715729717567 0.0249155949 -0.0224887357883333 -0.1342773743 -0.0022191824995 -0.0759925481433333 -0.0471964757666667 0.0836332665833333 -0.0041505305 0.0936242158666667 -0.000285528 0.0680635691 0.00449355965 -0.0560968945666667 -0.0460473436666667 0.0559911368 0.173145664333333 0.149742822666667 0.124433171666667 0.02601912325 0.059572925 -0.1211842943 0.0568644081666667 -0.000191204166666667 0.0335431269166667 0.0035224689 0.0563004266083333 -0.09091573301 0.0250397085833333 -0.0312387195666667 -0.00156108568666667 -0.0512872603333333 -0.000511937166666667 -0.0125258235166667 -0.1168136668 0.0008107355 0.00392244616666667 0.0519551758333333 -0.0355385718333333 0.0740754291183333 0.00049422358 0.0305311965 -6.3975445e-05 -0.1465782404 -0.0861152457833333 0.00189651761666667 0.0173983576666667 0.0474139608333333 -0.124316718383333 -0.0809459465 -0.0330492983333333 0.0238283407166667 -0.001164425 -0.0419204196666667 0.000234485367833333 -0.0941190326333333 -0.0369766221666667 0.0312283289333333 0.00109623983333333 -0.0939075216333333 0.145434329193333 -0.0239301415333333 -0.00262519116666667 -0.00257361943333333 -0.0103929971666667 -0.0267975553833333 0.115775636338333 0.061167632 0.00184586976666667 -0.00105597883333333 0.0507989645 -0.06579818767 -0.00170167548333333 0.0890621169166667 0.0013555475 -5.07808e-05 -0.0830021647833333 0.255826812116667 -0.0574900561666667 0.000357171183333333 0.023756927825 -0.0521680264166667 -0.0548287645 -0.11368931568 -0.00102427733333333 -0.149539665833333 2.92247333333333e-05 -0.08072613835 0.0394569208166667 0.0672183291666667 -9.22124783333333e-05 -0.0667584818333333 0.286266683883333 -0.0627860498666667 -0.05340491712 0.000260795133333333 0.00148539815 0.0002960928 -0.00026351535 0.00049811805 -0.116503731166667 0.0528483241266667 0.000911009333333333 -0.0736829701 -0.016684273155 -0.0011490605 -0.000910539702333333 0.255226113333333 0.130138 0.125923661666667 0.100363502 0.169684386666667 -0.000276092466666667 0.00406952633333333 0.0499564033666667 -0.0456547793773333 0.00023321315 0.00146389488333333 -0.0617567443666667 -0.120477165911667 0.030212733145 -0.0025606486 -0.0822720669083333 -0.000227315316666667 0.215593518516667 0.04859828326 -0.0584269685 0.000429754166666667 0.0800185909166667 -0.0602863579666667 0.000331237833333333 0.000147137618333333 -0.0990498770166667 0.14636308 -0.0527135066666667 -0.00109647661666667 -0.107181407616667 -0.0024444135 -0.000168692116666667 -0.00033159425 -0.0251026985833333 -0.0017273271 -0.028824412445 0.000172645283333333 -0.0107859171666667 0.0561301414833333 -0.000308413166666667 -0.00101393851666667 -0.0256414943333333 0.0006014676 -0.151838803966667 -0.000653722666666667 -0.1136607519 -0.0507912902333333 -0.000524383513333333 -0.182333751833333 -0.153159747071667 -0.065638663 -0.146548718833333 -0.000303295466666667 0.21958397455 0.0986512289833333 0.137673212166667 -0.0017451725 0.0729702363983333 0.0680681555 0.00149661241666667 -0.0730798816666667 -0.0989427598283333 -0.03387222 0.130433877016667 0.0729484673833333 0.00372443345000001 1.45324233333332e-06 -0.102555935666667 -0.0672258656666667 -0.000433185383333333 0.000589612333333333 -0.0850677489333333 -0.00276911166666667 -0.03928619515 -0.0703010966666667 -0.00407345916666667 0.000402717633333333 -0.000514255033333333 0.0617119203 -0.0235001785166667 0.2484464787 0.25445296 -0.05682035017 -0.100543080666667 0.00326871571666667 -0.02649629058 0.00350322626666667 -0.000197446333333333 0.0004887872 0.00093310525 -3.74206666666667e-06 0.0430257120183333 0.0231734510666667 -0.000406023 -4.11709166666667e-05 -0.00140568083333333 -0.00701090833333333 0.0663411678233333 0.0329171350666667 1.51988616666667e-05 0.121903956666667 -0.0539125038 0.0971791638333333 -0.203556421666667 -0.0752307107833333 0.0819002684116667 -0.0001798352 9.97625283333333e-06 -0.000110436339166667 0.0545056729333333 0.1507197676 -0.0687767331666667 -0.09386251 -0.0682898712166667 0.000263681736666667 -0.0100090316666667 -0.00276725116666667 0.05986445535 0.00395869687166667 -0.000183827833333333 0.0557766678333333 -0.0799009251666667 -0.0388284364333333 0.0330905146590167 0.0344805481 0.139844043571667 -0.0111079346333333 0.000208116883333333 0.0763738132 -0.00093248085 -0.0016429776 0.10014548126 -0.0456635830116667 0.000746401833333333 0.0512540608333333 8.34313816666667e-05 -0.000182124 0.0747753214705 0.00035123873 -5.74949833333333e-05 6.29033333333333e-05 0.0720624303016667 0.0423216678558333 -0.25268444 -6.59955916666667e-05 0.0837867382 0.05242401640485 0.139864333333333 0.000198142018333333 0.042591053965 -0.0309078587666667 0.0513748676666667 -0.0002176291 -0.06923941564 0.000564496833333333 -0.0837896253333333 -0.130061234833333 -0.0250841685233333 0.000104605116666667 0.00649864458333333 -0.0917185458333333 -0.14418386515 0.11882503205 -0.000254079066666667 -0.099502834865 -0.08855071 0.14548997456 0.0076836844 0.00045632265 0.121196875 0.0407145470666667 0.000981514666666667 -0.0682623949333333 -0.00554092326666667 0.0357467895 -0.001627920725 0.0205371531666667 0.0476094597666667 0.09318498385 -0.101004408216667 0.0886687451166667 0.12047083709 0.00164594565 0.0262290356666667 0.0292491135 0.000116725216666667 -0.0198426606016667 0.097745633 0.0006906332 -0.0730076908616667 -0.0618343256841667 -0.000189682433333333 0.1271092853 -0.0478829252506667 -0.0740254252583333 -0.0844163015833333 0.00199505033333333 0.0466597968 -0.000437723 0.0295744380116667 -0.13373071325 0.023007114305 0.134734571705 0.101616949028333 0.0513131493833333 -0.0493336643333333 -0.005392940965 0.000947736783333333 -0.0006032803 -0.00436128961666667 0.000817546833333333 -0.00029196815 0.1245004608 -0.000785589833333333 0.00451698295 -0.0004841091 -0.000222544666666667 0.00188536238333333 -0.004568826 0.000276605766666667 -0.0942941658316667 -8.42219e-05 -0.0322562755 -0.0717096832333333 0.000453275166666667 0.0602600323 -0.0786997984333333 0.000143432083333333 0.0990829166666667 0.09161225345 0.153818047316667 0.07470090055 -0.00838552093166666 0.0288723586623333 0.0863679237066667 -0.0225709454448333 0.02961413815 -0.0619559920333333 0.15335911512 0.230767832666667 -0.145519237483333 0.35521831035 0.0765917284 0.1547201848 -0.00427205333333333 -0.0424794190766667 0.09614633205 0.133383455810333 -0.0007922248 -6.14404333333333e-05 -0.0110381208333333 0.0181871937516667 0.0457769336666667 -0.0193524233333333 0.13533889625 0.05718380041 4.34182466666667e-05 0.000328227555 0.0492722693 0.03539561425 0.002626122555 0.0006903325 -0.000245142 0.17859421615 0.0024020515 -0.0874903151333333 -0.110595647 -0.039208558455 0.0288629506316667 0.05639498485 0.00135428483333333 0.202078844062167 -0.000895854 -0.1402962587 -0.0637788367183333 -0.0404035731666667 -0.00151037683333333 0.0464026112166667 0.177769695661667 -0.000300187566666667 0.00046959275 -0.04967085131 -0.2024597078 0.0447551508166667 -7.78284333333334e-06 0.071210101 -0.3043939565 0.00237510383333333 -0.0337536974833333 0.0761887361166667 0.0406463333866667 -0.0998671943 -0.0505032170903333 0.0518494951383333 -0.000969354934666667 -0.144131387166667 0.0965637777833333 0.0919397628333333 0.002411511 -0.035841522419 -0.0931687711166667 0.0866291057083333 0.00227169471666667 0.0013749275 5.85284966666667e-05 -0.00761022991733334 0.0563018521666667 0.000556734166666667 -0.0001314835 -0.000868966783333333 -0.0928973394666667 -0.0259407937083333 0.0339909899166667 -0.04380995288 -0.040714486 0.0318489192333333 -0.0147020241333333 -0.0674521498333333 -0.0721595806666667 -0.00384882540166667 -0.0719730497216667 -0.00236746966666667 -6.725935e-05 0.23779142325 0.193325022466667 -0.0795171154666667 -0.0484952332833333 -0.0791582211666667 -0.00315327746666667 -0.000557509666666667 -0.13718471 -0.000691530833333333 -0.00304400266666667 -0.126963237 0.0432894405 -0.0021424 -0.16019684095 0.05986398865 -0.0922892359 0.00430317161666667 0.0552309076683333 -0.05594817585 -0.101699415661667 -0.00191369183333334 0.0255818550333333 0.0156916578833333 0.0432402290183333 0.014547107215 -0.0538049041666667 0.04111380625 -0.0722079416333333 0.000506708883333333 -0.266950208666667 -0.135940848033333 0.21651171 0.240767048766667 -0.0367177593833333 -0.0575206005 0.101500697 -0.0004674156 -0.00122132697333333 -0.0943663700283333 5.617401e-05 0.0860327443866667 0.17957908881 0.0420407995166667 -0.0698373532166667 -0.0975286033333333 -0.0878429774666667 -0.0479944133333333 -0.0711618719833333 -0.135525924666667 -0.0393870514166667 -8.67673333333333e-06 -0.0210795952383333 -0.0206539773666667 -0.01497139867 -0.0817677294833333 -0.0805078633333333 0.125502049356667 0.0368289961666667 -0.00375212109333333 -0.0498317636666667 0.004116809 -0.000361520128333333 -0.03500832785 -0.000105999666666667 -0.0443460698333333 0.00164941348333333 0.0469368878666667 -0.0216028524066667 0.0341836051166667 0.0662002051166667 -0.0453397211666667 0.000424944216666667 -0.212724688566667 0.000247891916666667 -0.135069570643333 -0.0586445009666667 -0.00238051923333333 0.0004322575 -0.000225553333333333 -0.0019092085 0.000439555666666667 -0.0559456391666667 0.0429269078 0.01058879 -0.0480565521666667 -0.068436913 -0.06935304675 0.03473579174 0.0340126474833333 -0.209318657916667 -0.0474728176683333 -0.11979362965 -0.0387756425 0.0228343211666667 0.266787209881667 0.1001237319 -0.0311165351 -0.0784383826666667 -0.0452037601666667 -0.0204224338166667 -0.105243928141667 -0.139531009996667 -0.182425135324333 -0.05790965215 -0.0799973275216667 -0.113824224666667 -0.0858515338333333 -0.0748174849 4.79873e-06 0.0597595822683333 -0.000982769333333334 0.002147794495 -0.02824300215 -0.1746049985 0.198333333333333 0.067500457 0.266735525066667 -0.00029306455 -0.000647236416666667 0.0819237441183333 0.0216742667033333 -0.00375184966666667 0.0962326320833333 -0.0221948934833333 -0.000932872166666667 0.04816669805 0.284437344475 -0.0380345351666667 0.129798721666667 0.127956549121667 0.07674426725 0.0508827248333333 -0.0200155165 0.0220784753466667 -0.0527552615 -0.0668063383816667 0.1051776315 0.00935213093333333 0.0673137923166667 0.0758677921666667 0.124091682283333 0.131532740216667 0.0404281282583333 -0.104686517166667 0.0557292300166667 -0.0618150862166667 -0.0432343765833333 0.0605804958833333 -0.049175413 0.00108181271666667 0.103185537883333 0.101782409983333 -0.0111543566666667 0.241503934466667 -0.121786967383333 -0.0155212385 -0.000133783735 0.0988331466365 0.0618913971233333 5.67859833333332e-06 0.0305406745 0.031634142 0.066367392785 0.000364382166666667 0.0717039715396667 -0.000217051983333333 -0.169104524333333 0.00238658778333333 0.271580893223333 0.00765319616666667 -0.116820134566667 -0.0946039939166667 -0.062551513255 0.000316264333333333 0.0148242166333333 0.000846973133333333 0.00926793156666667 -0.184725257366667 0.000221435711666667 -0.0208769829666667 0.06726809975 0.03416510525 0.15249319435 0.0324406016366667 0.0181524057333333 0.0644933046666667 -0.000273843216666667 0.0575349636666667 -0.0632069101333333 0.00147780578333333 -0.0434896779666667 -0.0004728655 0.000177367366666667 -0.00569601541666667 -0.012816988 -0.0415417008866667 2.87838228333333e-06 0.000211305666666667 -0.000960733266666669 -0.0572156333 -0.049771583 0.00115244566666667 0.240055029833333 -0.0370743343333333 0.000114243595 0.152341747966667 -0.04435150955 -0.000127039166666667 -0.0489185843333333 -0.0715787451816667 4.34077166666667e-05 -0.0645215327 0.133917520666667 -0.0624585413 0.00333207943333333 -0.0393922706583333 -0.00101000283333333 0.00205537166666667 -0.001598754 -0.0725194751166667 0.000149820455 -0.00351072883333333 -0.08418928805 -0.00167012366666667 -0.04187408775 -0.0515598033333333 -0.0020930455 2.97916976666667e-05 0.2497025492 -0.000879149083333333 0.145659836116667 0.144495012866667 0.0158301753373333 -0.054500725 0.0292628826333333 -0.000124271166666667 -7.92726883333333e-05 -0.000326883033333333 -0.044343857785 -0.0146929023666667 0.285382125466667 0.158742185181667 -0.0839771696666667 0.00290683081666667 0.149141034005167 0.00231297183333333 0.010327236 0.02657251856 -1.84966666666667e-06 -0.000993148 -0.0020527472 0.0886211743666667 0.359525666666667 0.189327067883333 0.160050034833333 0.0364446563166667 -0.00269283133333333 -0.127340960666667 -0.0345930207666667 0.0799311614333333 -0.00159095973333333 -8.99306666666666e-06 -0.0386993085 1.08816666666666e-07 0.000101644383333333 0.157569911833333 0.00214711759000001 0.168932447183333 -0.159448846316667 0.0003769305 -0.0352848508833333 0.00942997133333333 0.0505897327816667 -0.132010748 -0.0568140451666667 0.0310090795466667 0.00095125765 0.149680431266667 0.0548214328266667 0.0474441019333333 0.0414866738435 -0.000311531383333333 0.008869854 0.0474172440166667 0.0343193118833333 -0.00574908216666667 0.161270170861667 -2.218045e-05 0.0415033825666667 0.0425850920366667 0.00127274233333333 0.07927916139 -0.0023387061 -0.003883248 0.0941017127193333 -0.0662713602833333 -0.114988299166667 -0.000741101933333333 0.0166388118431 0.000152378488333333 0.07315043545 -0.0191253569666667 0.00108592345 -0.00822900883333333 -0.00036061631 0.0809211516416667 -0.0949167822166667 -0.02095471475 -0.0166243747666667 0.0452460728333333 6.83267633333333e-05 -0.00228327883333333 -0.00138497691666667 0.056167650515 -7.35151e-05 -0.014774085 -0.0276721841333333 0.00103411883333333 -0.146741815916667 0.00312477683333333 0.001167628 0.0924229492833333 0.165106461166667 -1.2167e-06 6.30885516666667e-05 0.123250722166667 -2.308028e-05 0.0125498038166667 0.03683262095 0.0668776741513333 -0.0456161938333333 0.00463741583333333 0.0001158457 -0.0421742766333333 0.181701208888333 -0.094374589 0.000186195166666667 -0.000176599366666667 0.1588510965 0.2461533119 0.185264281 0.00668122395 0.26230970014 -0.133964645353333 -0.003201247 -0.000545623883333333 0.0403897855 -0.0016182805 -0.0555010810166667 -0.0471502842866667 -0.000851351166666667 0.0416055388333333 0.0551868819666667 0.038122561635 -0.0233581866333333 0.0006333469 0.0603828263166667 0.000565505066666667 0.000473937833333333 -0.00255914533333333 0.03302578295 0.00402200816666667 0.12030772352 -0.132816319983333 -0.0423067323333333 0.116065314028333 -0.04245061715 0.000611754920183333 0.00225336371 0.0351782012833333 0.00320938626666667 -0.0194114661283333 -0.0334186253333333 0.000412689333333333 -0.0511913589 0.00955614016666667 0.00101821283333333 0.0430112076666667 0.0861392301583333 -0.0324338703316667 0.131110211666667 0.0963945812166667 0.16742166675 -0.00964933018333333 0.00010393409 0.01449521115 0.00015837157 -0.0003838134 0.222568833666667 0.0002843125 0.0508003398333333 0.0489649212983333 0.060449432 -0.104970442333333 1.14278665e-05 -0.06698399099 0.0566403423333333 -0.00230418983333333 -0.113166941011667 -0.0431165633166667 0.036673362615 -0.0265572036716667 0.153334178666667 -0.155833290333333 0.162200245195 -0.00026280335 0.222892912666667 -0.100709854042833 -0.0891117393333333 0.229833382816667 0.0860753265 -0.109306707833333 -0.000882798166666667 -0.032274204388 0.182448985195 0.178056605193333 0.1563413581 -0.0240407692166667 -0.135348012833333 -0.0508125236666667 -0.0645417193333333 0.0288750331666667 0.000333992793333333 -3.80493116666667e-05 0.0981361803183333 -0.0312144912666667 0.00173532745 0.02891917435 -0.147115353266667 -0.0376508285833333 -0.000332197145 0.0100661335 -0.0217481934333333 -0.00323986233333333 0.000163969766666667 -0.02759098135 0.0551032328333333 -0.069489396085 -0.0008783565 0.145778838993333 0.112024919833333 0.136183271166667 0.00977713408333333 0.106634233816667 0.124766894316667 -0.102260073366667 0.00224961063333333 0.000385851833333333 1.859775e-05 0.0728510324733333 -0.0483750359333333 0.000653066566666667 -0.276517746566667 -0.150572251 -0.10243600315 0.000328671358333333 0.00109660186666667 0.01535096708 0.00359306033333333 0.0169953543833333 0.04579977515 -0.0966294216666667 -0.000769093183333333 -0.128729984833333 -0.0642438727016667 0.000209210866666667 -0.110733645784133 -0.00141922283333333 0.0228442653333333 0.253506462295 -0.0656491952 0.305705518166667 0.2233785414 0.156259380033333 -0.0741201315833333 0.000929935666666667 -0.0833894340833333 -0.000286568898666667 0.000999666333333333 0.000396837866666667 -0.0382736255 -0.0417960004866667 -0.00416276633333333 0.003979385 0.00832428306666667 0.000252899483333333 -0.0356829284833333 0.165374686283333 -0.0407116518333333 -0.0716117131666667 0.000638006969666667 -0.1512212038 -0.000103948838333333 -0.03158820645 0.068893928 -0.18981495815 0.000155538931666667 0.0558007364266667 0.000758303283333333 -0.0594130457991667 -0.0014527347 0.000169445676666667 -0.0717614588833333 -0.0818492248333333 0.000291272116666667 0.293675650256 0.105470890166667 0.127069905483333 -0.0445936685183333 0.0320734624833333 0.143724194156667 0.245593728833333 0.0504258193333333 0.000485812666666667 -0.00126196316666667 0.000405709333333333 -0.00359220583333333 -0.00865006988 -4.55394999999999e-05 0.0015359505 0.048145431 0.0884858713333333 4.651345e-05 -0.0667155798333333 -0.0533969311075 -0.0897166831166667 0.0001573996 -0.000585541183333333 -0.0347569424666667 0.06939764565 -0.0917193749833333 -0.0885000616333333 -0.000193081 -0.0170525816666667 0.062337962295 -0.0106801786666667 0.00156438905666667 0.00255476955 0.0379612822518333 -0.319273877466667 -0.0673054181683333 -0.00161846943166667 0.110124560275 0.113950191683333 -0.000173223883333333 -0.0184942594533333 -0.0540628911685 -0.00032008 -0.0631058133333333 -0.179221562 1.60544026666667e-05 -0.065415398625 -0.311554277616667 -0.134365249666667 -0.030928959 -0.00461646337499999 -0.0826839186666667 -0.00984567633333333 -0.04610072029 -0.05437588525 7.83537666666667e-05 0.00348957316666667 -0.0846178831666667 -0.1504634345 -0.005666561 -6.74394858333333e-05 0.0500209276316667 0.0525836202908333 -0.0109486240166667 -0.078767986 -0.0804842973333333 -0.000403271783333333 -1.966835e-06 -0.07685755835 -0.0177897672166667 0.000646118333333333 0.00339319645 -0.0585242963333333 0.115806733 0.1698089805 0.0165062633466667 -0.09078717545 -5.25333333333334e-06 -0.000832553366666667 -0.0813334090166667 -0.107250200383333 6.36258166666667e-05 -0.00278762916666667 -0.00424315666666667 0.0632050163333333 -0.0823011054166667 0.10419366585 -0.064633620715 -0.00126955266666667 -0.087489577 -0.02764042815 0.00629005166666667 -0.060369967 -0.0227159864886667 -0.0943174209166667 -0.00832977 0.153858007066667 -0.000788639066666667 -0.000264596333333333 7.96059333333333e-05 -0.0030065215 -0.00169584626666667 -0.00173564655833333 -0.1338127558565 -0.0525491474166667 0.000689547 3.81905166666667e-05 -0.244980476166667 -0.0367189641666667 -7.44322516666667e-05 0.0545185766833333 -0.0622582423333333 0.101464478883333 0.0387978898333333 -0.0005570335 -0.02826081689 -0.00405168233333333 -0.00133096171666667 -0.0451056531333333 -0.000526920816666667 0.0520309208333333 0.164650707666667 0.02492151975 -0.00157486716666667 -0.0559662757333333 0.0302212754816667 0.000962959666666667 -0.108098599383333 -0.0455071755 -0.115094728583333 -0.212149739833333 0.155226705666667 -0.0223637383333333 0.150337834955 0.00110993688333333 -0.000466005416666667 0.051177542 0.0122401899 -0.000163727666666667 0.00452207583333333 0.000496496298333333 -0.000448837533333333 -0.00201635566666667 -0.0457417073333333 0.000238599631666667 0.0613111068333333 6.29125e-05 -0.000272929533333333 0.0670021673333333 0.00430843166666667 0.0228813798683333 -0.000994937166666667 0.0711945177166667 0.000270618166666667 0.056096924 0.0004141075 -0.000229186333333333 -0.003249561 -0.121338282743333 -0.0001397195 -0.0056696255 -0.0501623467 -0.0514231033333333 -0.12555084245 7.639915e-05 -0.00213868233333333 0.0464177605 -0.018655316285 0.000466054 -0.035408151 -0.0437677486666667 -0.2115262758 -0.00458700583333333 0.0738797313333333 -3.8906685e-05 3.98369666666667e-05 -0.00907376983333333 5.61036166666667e-06 -0.188421174583333 0.001025467 0.08293684175 -0.00135131556666667 -0.000110607956166667 -0.124701276466667 -0.00115534056666667 0.0711242113333333 -0.0878850130116667 0.125350463833333 -0.0099534597 -0.00293986616666667 -0.0492178023333333 -0.0380509895656667 -0.0892118437933333 -0.010582069 0.000161897533333333 0.000121532466666667 0.194822453533333 -0.0581397322583333 -0.0003154323 -0.001320243 -0.022109425 -0.151973891833333 -0.0026281525 -0.00144254246666667 -0.0859820286666667 -0.081364649 -0.003111142 -0.0360699599833333 0.001522689 0.0012745325 0.0357757688 -0.00070344585 0.00240410988333333 -0.000568972833333333 -0.000754666833333333 -0.0259696574616667 0.0388635253383333 0.0372076808666667 0.027983496914 -0.00041319455 -0.097162345 0.000496594666666667 -0.0594955669666667 -0.114143978016667 0.0395079802833333 -0.136652226333333 0.210986543 0.000123141113333333 0.04718489805 0.007215104045 -1.2436085e-05 -2.01265e-06 0.13601281922395 0.000710281233333333 0.000468896483333333 0.000644309533333333 -0.00117104008333333 -0.00322565983333333 0.00740586966666667 0.00588714366666667 -1.06862333333333e-05 0.0322861563316667 -0.0707538135 0.0128502634691667 -0.00144768726666667 -0.001133234 -0.001111257 -0.0020360085 -0.00219889816666667 0.000316078466666667 0.0012203746 0.0771422226333333 0.000249561971666667 7.306077e-05 -0.0329021404288 -0.000286962166666667 -0.000192388733333333 -0.00129938125 -0.0223615577621667 -0.0404393327024 -0.000132367633333333 -0.0707761921783333 -5.78381416666667e-05 -0.0778393297783333 -0.000747234116666667 -0.0135413518833333 0.195979461 0.000168901116666667 -0.0371336560833333 -0.03959729645 -0.0728967797333333 -0.0325822779 -5.57312e-05 0.0324580068 -0.195433511998333 -0.0080082345 -0.0558588475833333 -0.046123273915 0.00208445833333333 0.0171694431666667 0.166660461633333 -0.0102385741333333 0.047876903 0.0741172665 -0.0252333516666667 -0.055547274535 -0.0003306296 -0.0734034758333333 -0.01253267095 0.0846348614666667 0.131183741 -0.112775327833333 0.0105193948333333 -0.00130842116666667 0.194304253333333 -0.000271964116666667 0.0437673838833333 0.116834653466667 0.059965193685 0.0549646125316667 0.033736047175 0.000153445175 0.0449144278333333 6.45728146666667e-05 0.142802813583333 0.000423561433333333 -0.01068111245 0.124874507916667 0.000192365208333333 8.33845000000003e-06 -0.019950819347 0.24511276235 -1.10690333333333e-05 0.0183296918333333 0.239234986 0.1246383685 0.00144136175666667 -0.106070093298333 0.03827908515 -0.157513580655 0.000140661 -0.0007243086 -0.0294301221666667 -0.0668796111666667 -0.00237615566666667 -0.000910195583333333 -0.00275373361666667 0.0232896316666667 -0.0607661996666667 0.120463124833333 1.75793333333333e-06 -0.130596064766667 0.06811784615 0.127968854166667 -0.00060970489 0.0390757725666667 -0.26806685535 -0.147332108633333 -0.0386416097833333 -0.011404155 0.0028531065 -0.00197501083333333 -0.0915682763033333 -0.0010225005 0.296719486661667 0.000144760866666667 -0.00103572362166667 0.000216519982666667 -0.0430090535183333 0.000852816833333333 -0.0433446860583333 0.0771453068833333 -0.00968443251666667 -0.000503476183333333 0.0487350668833333 0.000922260666666667 -0.0413964106 -0.0241274286366667 0.0365016462333333 -0.0004482129 -0.0379026692333333 0.000247602416666667 -0.000273119823333333 -0.00738558516666667 -0.025256227875 0.1876965435 0.0014963466 -0.000924536933333333 -0.187803443815 0.0052771865 -0.080420618355 -0.071316079825 -0.0982401438483333 0.2134737053 0.0016427575 -0.0970271003333333 0.137759727033333 2.18842866666667e-05 -0.000408072666666667 -0.000352602333333333 -0.00031205943 0.110377126683333 2.17787166666667e-05 -0.16505555 -0.0302004359416667 0.00142885933333333 0.0350777662833333 0.0018691555 -0.212973195833333 -0.04139812415 -0.0120266426666667 -0.149098794413333 7.82804e-05 -0.0018378095 0.280204647666667 0.056037104 -0.110963966074333 -0.0402432448083333 -0.0559845516666667 0.17010144945 -0.0380300781666667 0.000313568348333333 -0.00322750966666667 0.173499570933333 0.0652620155 0.04361752225 0.0233039845 0.0457696128333333 0.136697521666667 0.000139400943333333 -0.133037637385 -0.0367781893433333 -0.05615781475 0.244073100716667 -0.118114838736667 -0.105693105483333 -0.0428572892333333 0.31085216125 0.093509539095 0.0014731705 -0.0457294463333333 -0.00066976864 -0.031053242 9.22210333333333e-05 -0.001147721 -0.0292478130216667 0.038529327 0.0367437815666667 -0.000417100666666667 0.0351956477316667 -0.000776446 0.0691923629333333 0.0576381711 -0.0649868986366667 0.00261768211333333 0.0621682363333333 -0.000253100009999997 0.0304672563833333 -0.0400539405 0.000155958495 -0.0051330405 4.10165833333333e-05 -0.0377256553166667 0.0102586834333333 1.93659975e-05 0.000401435166666667 0.000791320666666667 -0.220524657883333 -0.185350484716667 -0.07275163995 -0.141208940438333 -0.045430969 0.00138062966666667 1.83858833333333e-05 -1.54856816666667e-05 -0.126765302351667 -0.0249939223333333 0.0146371152333333 -0.137127416480667 0.056456658065 -0.02343023637 -0.0329858616116667 0.18818514800215 0.0392735500166667 0.0002045489 0.00113782366666667 -0.090249534 5.93013333333334e-06 -0.000527266066666667 -0.194385244083333 -0.00381955179833333 0.0305703291666667 0.04542952641 0.0713365155333333 -0.0582251586216667 -0.119216847833333 -0.0654850385 -0.0215715083133333 0.211543037166667 0.000126884211666667 0.0568954871166667 0.0569437018366667 0.00135838283333333 -0.1030665725 -0.0232079576333333 -0.002689553 -0.121244590483333 0.015818017254 -0.000378544166666667 -0.0516567996666667 0.0780644848333333 0.047651145065 -0.113451292333333 0.122298129785 0.0681179116333333 -0.169138219533333 -0.0939342517166667 0.000104372872166667 0.000855060333333333 -0.0306531025166667 0.000821767833333333 -0.00736334666666667 -0.125351184666667 -0.0948602327666667 0.000296863666666667 -0.155024067 5.8000815e-05 0.00018873955 -0.0509128229833333 -0.0357494596833333 -0.0018949845 0.16153343505 -0.0244061302866667 0.0528401663 0.00142296861666667 0.0363548469783333 0.280549472155 0.0822944799116667 -0.00288717616666667 -0.0256973415333333 -1.63440833333333e-05 0.000902559 0.0514811008833333 0.06882474415 -0.06721562595 -0.00125948561666667 -0.137965371816667 -0.044127318 -0.0339262123428333 0.0007600625 0.000217222483333333 0.000120661083333333 -0.139123072333333 -0.00106252568633333 -0.0579969100383333 -0.118616464216667 -0.0760639006666667 -0.0486159233166667 -0.00169130221666667 -0.0945645001666667 9.19996766666667e-05 -0.00124437766666667 0.0304623858333333 -0.0837517632333333 0.1113353943 0.12466618149 -0.242083255383333 -0.08204663105 0.0638098438666667 0.000291228216666667 0.131059306691667 -5.50900783333333e-05 0.000864998666666667 9.94269666666667e-05 -0.000457955386666667 -0.0372012133333333 -0.0034554044 0.000192581 -0.174123318116667 0.0749095243333333 -0.2298098266155 -0.1223717032 0.0352492102166667 0.00012573885 8.76033333333357e-08 0.200647407833333 0.0892687343333333 3.33108916666667e-05 0.000191835833333333 -0.000484479883333333 -0.0111343766133333 0.0535640183333333 -0.00826516816666667 0.168982569933333 0.132631974166667 -0.0154777835 -0.06433295253 -0.0414825574281667 -0.0668309118833333 -0.0579444692958333 -0.045474519555 -0.05191063355 0.0572999425796667 0.00212379433333333 -0.112068439833333 0.046642870745 -0.0499984712166667 0.000719034133333333 0.0877944844166667 -0.00217464079666667 0.09805671235 0.0814634135666667 0.0028406308 0.331386163083333 0.0245466505666667 0.15949870885 0.1799625195 -0.0436549745 -0.0132099381166667 -0.0294505077016667 0.059725650825 -0.0004412945 4.6896735e-06 -0.204619258166667 0.115793898333333 0.00411942833333333 0.07455394905 -0.134311090065 -0.0493319233333333 0.0447928474666667 -0.000299725333333332 0.0341840464333333 -0.043139293285 -0.0579776258333333 -0.0599168850883333 -0.000285660316666667 0.0663296266666667 0.000981821983333333 0.000648593066666667 -0.146800201316667 0.0667669411833333 -0.0137863038333333 1.84997433333333e-05 0.0175470258533333 -0.00106318188333333 -0.000179771633333333 -0.0516981732833333 -0.116109708166667 -0.108810214233333 0.0350522543333333 -0.02033037965 -0.101983026201667 -6.40988866666667e-05 0.132957424883333 0.0893155283333333 -0.0889646578616667 0.172999370033333 0.00969258833333333 -0.147061853383333 -0.317968956366667 0.1531738865 -0.0002765876 -0.07311776575 -0.0002188948 -0.000289484816666667 -0.0884862319333333 -0.00943085411666668 -0.04044990885 -0.000354953083333333 0.000144857366666667 0.0273906030166667 -0.0975317543333333 -0.00551922039000001 0.00180738425 0.000282191316666667 -0.000106817783333333 -1.696797e-05 -0.105449702333333 0.0129299858333333 0.0616826493333333 0.076234318 -0.0471861346666667 0.195362102621667 -0.000765748566666667 0.0209072393486667 0.0550236241666667 -0.0428422421666667 -0.000369199116666667 -0.09120344524 -0.107171551666667 -0.0392154880833333 -0.123274067166667 0.0001600386 -8.33448158333333e-05 0.17803814875 -0.00685225516666667 8.11056221666667e-05 0.0337900268033333 -0.00368218985 -0.158309516633333 -0.193060301366667 -0.0598529411666667 -3.27730683333333e-05 -0.0699987449166667 -0.1649048057 -0.00514147716666667 -0.179028904133333 0.0005219265 0.0824990139438333 -0.102184527333333 -0.157383428166667 -0.00116316578633333 -0.0710066131166667 0.00070428 -0.000105548146666667 0.1215828835 0.000997506316666667 0.0744086909 0.08914596324205 0.122218519833333 0.109310820033333 -0.02945872225 -0.17040813315 0.00169205756666667 -0.0073552571055 -0.0837947332166667 -0.2062122909 -0.0857944641666667 0.00648553183333333 -0.0498194888816667 -0.108199410666667 4.926245e-06 -0.0673698991 -0.1603285685 -0.062022373 -0.134853061733333 -0.320930370833333 0.0377369395166667 0.00246262833333333 -0.0024302685 -0.0371596901516667 -0.175220403723333 0.0613814025875667 -0.0439516826666667 0.0364966680333333 0.00038744635 -0.000202197933333333 -0.000938918466666667 0.00059798895 -0.013005960625 0.133898921333333 0.0487826420966667 0.105638236723333 0.0505835648333333 -0.000339604333333333 -0.0379645970833333 -0.06322988215 0.0454866773166667 0.04875716166 0.261760082916667 -0.0635812965 -0.22188406415 1.4208605e-05 -0.00263959715 0.0476725536333333 0.000869445833333333 0.0342069426666667 0.00196681393333333 0.000457509088333333 -0.0403573566666667 0.00035303515 -0.00198035833333333 0.050375435 -0.129048331208333 0.0314945160833333 0.0676910251666667 -0.00179860246666667 -2.12442833333333e-05 -0.0420893025166667 0.000824644091666667 0.0184132716 0.1530549875 -0.067123359 0.103769391366667 -0.0591199321666667 -0.0254737426833333 0.00294819313333334 -0.139844378895 -0.0206207133333333 -0.00904424333333333 -0.00108875167 -0.0859274661616667 -0.0592782091666667 0.0214234654266667 -0.00316920168 -0.08790649995 -0.1116767615 -0.0656872145333333 -0.0588536921683333 0.0231298901 0.108669766166667 -0.0339937725 0.0001058955 0.00516304666666667 -0.156614911666667 -0.0237895973833333 -0.122191939433333 -0.061081364485 -0.0806492421666667 -0.0805087578 -0.3052595 -0.0199600254666667 -0.0127952743333333 0.000724064 0.000648771666666667 -0.03359348295 -0.000949876833333333 0.0201440111483333 -0.0548823491666667 -0.0942641899 -0.0015978557 0.0787488358333333 0.169249262833333 -0.0874161683333333 -0.000140556386666667 -0.0378391993756167 -0.144763425716667 -0.011599586 -0.161391216666667 -0.372847998083333 0.000149864745 -0.0422486133333333 0.09729823635 0.122890845033333 0.0428803143333333 -0.0335867185 -0.000103516333333333 -0.0638890403666667 0.229762598166667 -0.027157767425 0.172819249833333 -9.11519166666667e-05 0.119652476168333 -5.788193e-05 0.00325810316666667 -0.00122106316666667 -0.151710623833333 -0.0965550487 -0.0198004247166667 -0.0307294028833333 -0.00404050083333333 -0.000203123 0.0003310625 -0.0797344675 -0.118110044533333 -0.094767898 0.000111447603666667 0.00844855 -0.00543061316666666 -0.239140790166667 -0.181547370866667 -0.0100308656666667 0.0520128898333333 -3.1592065e-05 -0.0697796833 0.073721245045 -0.114227203916667 0.0009109965 -0.00745745566666667 -0.00580550911666667 -0.07218696125 -0.05360321975 0.000207426333333333 -0.033182708 -0.0318377761666667 -0.00257356033333333 -0.226989705283333 -0.0612062691666667 -0.0242316764666667 0.00562876533333333 0.05671777405 0.00529416833333333 -0.0276221933875 0.000809618166666667 0.0501287566666667 0.0373647611 0.0288427426833333 -0.0574649847133333 -3.18681666666667e-05 0.000363326088333333 -0.0807922173483333 -0.00112556783333333 -4.239033e-05 0.000141170113333333 0.0009490762 -0.0262237650333333 0.02267592853 -0.1007621995 -0.0886971053333333 -0.180780916833333 0.0638003155 -0.0100720076666667 -0.0540369146666667 0.000635219 0.0784664356666667 -0.001238414 -0.127145232968333 -0.0221106939483333 0.00132097381666667 -0.0252780383333333 0.0005975013 -0.0441059055833333 -0.170263545683333 -0.119126688083333 0.000179430133333333 -0.123451160333333 -0.0325191053333333 -0.029837954 -0.0539988355 -0.00476345116666667 -0.000166344856666667 0.000100740366666667 -0.0932635202166667 0.114187932533333 -0.0467261083333333 -0.0191553151 0.128782489333333 0.0408138821 0.0002322025 -0.0211494468333333 0.000298899 0.0740601355966667 -0.097781359315 6.59840666666667e-05 0.0501262846833333 0.18847974475 0.120954192833333 0.230323350166667 -0.170866886 -0.00450647216666667 -0.0621960310166667 -0.03150093739 0.00491758016666667 -0.0060695112 0.0692329531166667 0.0487302642 -0.00162967171666667 -0.106928235666667 0.13146401855 -0.0964373897833333 -0.172001916716667 0.000209348433333333 -0.0618106463166667 4.648475e-05 -0.00415678833333333 -0.0001640372 -0.0365633683166667 -0.00174897046666667 0.2298961426 0.01243898195 -0.0147197483666667 0.04213333417 -0.0420784608333333 -0.100044832333333 -0.131626447421667 -0.0561923764496667 -0.0638231737666667 0.00163801201666667 -0.000379764266666667 0.0299697288116667 2.1471898e-05 -0.05308577925 -5.59698333333333e-05 0.0276801598333333 -0.0873797308333333 1.4938829e-05 4.81179166666667e-05 -0.0495513333333333 -0.181967250333333 0.0102794966 0.00108831186666667 9.59473683333333e-05 0.0979973888066667 0.0574819447425 0.0669102629833333 -0.167898640833333 -0.00279671233333333 0.0330176061166667 0.000302920366666667 0.000441419908333333 -0.128544152333333 0.00135987166666667 0.000401731166666667 -0.0128629922333333 -0.0073807595 -0.0007792495 -0.070654534 0.00851941783333333 0.001204376 0.206022652363333 0.0658006012833333 -0.0882074193333333 -0.074259602095 0.000639196666666667 0.110752046583333 -0.00023000305 0.03795140005 0.000226240846666667 -0.0001116575 0.000609337916666667 -0.000433721216666667 0.0084476595 0.0283809736766667 0.0417380175333333 0.0219547841 -0.0349556625866667 -0.06546581815 0.0207191624333333 -0.01806774855 -0.1146328765 -0.0665314887666667 -0.1432302895 -0.0487308761666667 -0.0182511866666667 -0.000132374383333333 -0.0755125177333333 -0.106416689416667 -0.286292895816667 0.06259542456 0.00188163231666667 -0.000286081565833333 -0.0478528971633333 0.0106427326333333 -0.041988452155 0.00211286843333333 0.0049523001 -0.173487107456667 -0.000782537083333333 0.00823150590833333 -0.052758605 -0.0016239709 -0.0289853763333333 -0.0433782146166667 0.00301877933333333 0.1037154478 0.000325395666666667 -0.0453888163333333 0.0757524593333333 -0.002971212 0.022792711 0.03277094074 -6.78226666666667e-05 -0.0106893675 0.00027444922 -0.0596345073333333 0.0472405871666667 0.00130155883333333 0.0775725942166667 0.00170696483333333 -0.00660012933333333 -0.05197950665 -0.00012546535 0.0743237691833333 -0.00212809133333333 0.0405236187833333 0.000185567536666667 0.000501565333333333 0.000722429333333333 -0.11712872005 -0.0462482014666667 0.00193215168333333 -0.0208730781913333 -0.0009284729 -0.0931915470916667 0.116746547446667 0.0678519691 0.103418279066667 0.050726833 0.0589700979833333 0.04595551895 -0.00187553916666667 0.2729864325 -0.00643819006666667 0.0041899614 -0.000246275833333333 0.0656537380266667 -0.00012060385 0.0452857906 0.0341227173333333 0.064422013 -0.00138900718333333 0.123945579833333 0.0575433188333333 0.0239364554333333 0.000314759666666667 -0.000287420666666667 -0.0031136375 -0.000432628666666667 7.62228333333334e-06 0.0592351903833333 -0.0653185951666667 0.02449402551 -0.00449002873333334 0.04426795845 -3.03550733333333e-05 0.16750061998 -0.000828660666666667 -0.0620341790333333 0.000444035401666667 -0.0460935375833333 -0.095440695 0.073542965 -0.154068567933333 -0.000255912716666667 0.04347758679 0.05648145451 0.000247508883333333 -0.0824700786666667 0.0756507249233333 0.1492453051 -0.11689302855 0.0199691083333333 -0.0446814721 0.0325871471666667 0.107532490633333 -0.0181167618333333 0.0428436685833333 -0.00204969191666667 -0.0502806628683333 -0.129022376616667 0.00130975923333333 -0.11875791205 -0.0342521954316667 -0.0007491517 -0.133926474083333 -0.022989604075 0.0942443874 -0.16923313451 0.216926969866667 -0.000224464218333333 -0.144047752866667 -0.000486023166666667 -0.0459791435 0.0047798865 6.73083033333333e-05 0.162364535926667 0.127116284966667 0.10428778525 0.0421596006666667 -0.00124496183333333 0.0001323775 0.0146504656833333 -0.000911785551666667 0.0628621329666667 5.28983333333332e-06 0.000176756683333333 -0.0825486290016667 0.179291734398333 0.08413819605 0.3365096515 6.01698333333333e-06 0.281779964116667 0.069832694372 -0.00310659495 0.02165806839 -0.00155599646666667 0.140500675166667 0.000305926333333333 -0.00082009602 0.09495123405 0.0270404433333333 0.0456320596666667 0.04956807505 -0.156376958283333 -0.0802028653333333 -0.0698579926166667 -0.0661492405 0.0179485355843333 0.000608584233333333 0.000283036 -0.044389795 0.113656055233333 0.067709099 0.00779860566666667 -0.267414129333333 -0.0595935385866667 0.1349700615 -0.0674260956583333 -0.1097531243 -0.00451727983333333 0.001015377 -0.0345995889166667 0.132831273166667 0.0477489905 0.230403056166667 -0.0905848728333333 -4.02611833333333e-05 0.057599977475 -0.1519136065 1.84979833333333e-05 0.02891219775 -0.00101168673333333 -3.57615833333333e-05 0.10015188335 0.002052419 0.0815862685166667 0.0760732593333333 0.0866335964166667 0.0572838803166667 0.00137056533333333 -0.00243684726666667 0.000231850333333333 0.0276565121 0.0341189563833333 -0.00500079383333333 -0.000993998616666667 -0.000441910666666667 -0.0607193079183333 0.0755463013416667 0.00378863083333333 0.0192454438666667 -0.0560707077333333 -0.15543347145 0.00120992485 -3.31676833333333e-05 0.0229208254833333 0.00048117679 0.0579720493333333 0.226017374 0.00930939183333333 0.190528582666667 -0.0829159941666667 0.04508717315 0.0251352478666667 0.173431628981667 0.240847774333333 0.181006342333333 2.1864785e-05 -0.000201612866666667 -0.0396242773166667 -0.01374077 -0.0381463982333333 -0.008455005805 -0.016042682565 -0.0411994895483333 -0.007911506055 -0.00081697065 0.02843650995 -0.0361872757683333 -0.0222794921666667 -0.00336290533333333 -0.0710950975666667 -0.0833644664833333 -0.10162603619 -0.076935631 0.01954545 -4.19473833333333e-05 -0.021278246805 -0.0112221014483333 0.199690504666667 -0.06943068745 -0.0922070354583333 0.00220018633333333 -0.0320579574833333 -0.00163730475833333 0.0886847493333333 0.276206621 -0.0157406921666667 -0.0041023153637 -0.0625861656666667 -0.12807865615 -0.05705699335 0.05092024875 0.130927677683333 0.0400589897666667 -0.000500883066666667 0.0307481803333333 -0.00997584972166667 0.048325863 -0.123233436833333 0.00999435886666667 -0.0246898866 -0.03272227721 -0.0265529921666667 -0.20102031845 0.000247097575 -0.0713892637166667 0.00118061833333333 -0.00378612366666667 0.000206066206666667 -0.0900671855833333 -0.0099825435 -0.0327767136166667 0.110015335333333 -0.0483523750166667 -0.131866236316667 -0.0348756985 -0.140563337333333 -0.0767598732166667 -0.0525024231666667 -0.0672890290316667 -0.000141554438333333 0.0454081693833333 -0.0077266 0.0783729057166667 -0.01978935225 0.000302806671666667 -0.00107880388333333 0.000198327447166667 -0.0418382391666667 -0.000434162816666667 0.0822338445 -0.000314034745 0.002531439 -0.0155054766666667 0.00500699458333333 0.0144330456666667 0.0200999811666667 -0.0432296635 0.0183968301483333 0.125859850333333 0.0778046837833333 -0.01279796428 -0.0232757247833333 0.00394685988333333 -0.00087589 -0.221571868 -7.45290333333333e-06 0.00278147216666667 -0.15498613705 0.0509186323333333 -0.110884919506667 0.0751808056783333 -0.197987388666667 -0.000342737716666667 -0.03825202002 -0.0700874484965 0.0545783822716667 -0.0307916046451667 -0.0448252296666667 -0.000347780099999999 -0.0298579316666667 -0.177631471666667 -0.18233222343 -0.000334535166666667 0.0214853721833333 0.0453578676666667 -0.0354925683666667 -0.0170880028333333 -6.046888e-05 -0.000780937666666667 -0.0598625773 -0.0248752479166667 0.0640320069533333 0.00359459776666666 0.0462117884 -0.0950541803333333 -0.00014412987 -0.0096034345 -0.00111698868333333 -0.0052249915 -0.074995631145 1.58173271666667e-05 -0.0355706171666667 -0.0978224204966667 0.0634985413333333 -0.0423263228333333 0.00277598457166667 -0.0234604976166667 -0.02921267955 -0.0150715791666667 0.1603198138 -0.0218138334166667 -0.117977183066667 5.65608333333333e-06 0.00028679047 -0.000193130966666667 -0.127700290916667 -0.116560317333333 -0.00691733433333333 -0.0593941154766667 0.104729238131667 0.0606245745116667 -0.0792959248333333 -0.201582016166667 -0.050876232935 -0.0403388046666667 -0.13132268285 -0.142258323466667 -0.162400176 -0.0872321016666667 0.0220979956166667 -0.0216163833333333 -0.0328655521666667 0.0596634458333333 -0.0010616815 0.000334704416666667 -0.00143734173333333 0.00423194463333333 0.00088549785 -0.00210334966666667 -0.0657414246683333 -0.1152580341025 0.0200134315983333 0.173631794166667 0.0457272418833333 0.000458731766666667 -0.0048835915 -0.0350970643333333 -0.0317358834 -0.0337747866666667 -0.0715194533333333 -0.102993886333333 -0.00141472383333333 -0.00635222386666667 0.00387431166666667 0.009304418 0.00162175733333333 -0.0504804931666667 -0.00310723616666667 -0.010964691 -0.000343285166666667 -0.002997145 -0.00330628733333333 0.00625730903816667 0.0812638520933333 0.157845940866667 0.016901446585 -0.000200875166666667 0.139910108586667 -0.000114848066666667 -0.0502326393333333 0.01021503 -0.0948652496666667 -0.000856085088333333 0.000491593833333333 0.079481292 0.05196091859 0.0027769965 0.0653595885 -7.63890866666667e-05 0.067123244 -0.0003719615 -0.000543418723333333 7.58365166666667e-05 -0.00692449866666666 4.72065666666667e-05 2.49644833333333e-05 0.0409638767 0.0140425169333333 0.00176547366666667 -0.0313098718333333 0.0650675796833333 -0.0002722626 -6.03848333333335e-05 0.00152894551666667 -0.149732725588333 -0.000951021166666667 -0.103552546933333 -0.0804766243333333 -0.046249751 -3.08269333333333e-05 -0.00107916983333333 -7.547135e-06 -0.000162706533333333 -0.00129217518333333 0.215316387333333 -0.165141983 -0.148503478833333 0.223647789366667 -0.00080690445 0.0693974588166667 -0.230661967416667 0.0337303872383333 0.06973150565 -0.00262118 0.00161518866666667 0.00564030416666667 -0.0298468268183333 -0.0428928136101667 -0.144603079166667 -0.00390808283333333 0.0716969353 0.0363269650833333 0.0513318862333333 -0.0327237646666667 0.0599979020216667 4.45747e-05 0.04130186 0.000921143366666667 0.137287975366667 0.0981362181666667 0.000398584816666667 -0.0319108253933333 -0.05067156245 -0.0004895298 0.07303453 -0.0580223248233333 -0.0421437333333333 0.06064633517 0.000908142741666667 -0.0315824005 0.042006817255 -0.000998869066666667 -0.0318878813333333 0.08061542555 -0.0786236484 -0.001956572665 -0.0007398945 -0.113649989133333 -0.0509997059 0.00101885796666667 -0.01131903 0.0492081530166667 -0.003108153 0.004893349 -0.0395449121666667 -0.00141162658333333 -0.0228811557666667 0.0012588665 0.000130626861666667 -0.0943220221666667 0.107813353233333 0.00144761838333333 -0.00905151047833334 -0.0494954236666667 -2.37895333333333e-05 0.08726833375 -0.10957834205 4.63702e-05 -0.0237530345 0.00266532559183334 0.000308260116666667 -0.0704121153333333 0.0410766233333333 -0.06418392015 -0.0580265549166667 0.06433743 -0.000768684 -0.002720975 -0.0446808978333333 -0.00130192466666667 -0.0545157289435 -0.00345144151666667 -0.00013149775 0.0372940247 -0.116459861783333 -0.0467764461666667 7.8426e-06 -0.0217670513333333 0.0225331116246667 0.0577369966166667 0.182829833333333 0.180183711283333 0.07296694045 -0.0632123968333333 -0.0118597825983333 -0.00034818 -0.00348477881666667 0.138089991983333 -0.000735844733333333 0.11864393176 -0.0430804705333333 0.00118591766666667 -2.78453333333333e-05 -0.000456550416666667 -0.1337715919 0.0479858517 -0.000302621183333333 0.0414021010666667 0.16642409015 0.0334163284135 0.0739533473 -0.001395672 -0.102753920883333 -0.15577753725 0.158663568716667 -0.0699996082833333 -0.00205320880366667 -0.186239453266667 0.00454588203333334 0.0459817547666667 0.001793658 0.00228908732333333 -0.257283847166667 0.049626415 -0.250940653823333 0.0029835369 0.108063172283333 -0.0384727745183333 0.00103821165 -0.1161409398 0.077905540385 7.48220666666666e-05 -0.0689512828333333 -0.00325239316666667 0.00120431277 0.0404155222866667 -0.0978808395666667 0.000165176008333333 -0.0662080588666667 3.03316666666658e-07 -0.119202087666667 -0.0454245384566667 -0.069987994 0.0371566833333333 0.0425571763 6.43901e-05 0.00722654003333332 -0.160253813416667 -0.000475731666666667 -0.100400603033333 -0.00130334983333333 0.000576336666666667 -0.00857461633333333 -0.175676885933333 -0.0988501611833333 -0.0422701238333333 0.156883049883333 0.00586668783333333 0.022363044 -0.0433570817083333 -0.000166089816666667 0.000574296 -0.0911144525883333 -0.0768209490833333 -0.00134467806666667 -0.0783703196 0.175184089743333 -0.002339640405 -0.00236924316666667 0.0011406995 4.09362966666667e-05 -0.001017513 -0.0424099063733333 -0.0237073028833333 0.000336485833333334 0.000151611883333333 0.0005206885 -0.0293074815833333 -0.0183070657833333 0.0001593806 -0.128832624783333 -0.0202427690166667 9.85385033333333e-05 -0.17762881285 -0.130266311 -0.000307999133333333 -0.0511431223 0.000146361166666667 -0.160448847666667 1.03750166666667e-05 -0.0204262163155 0.160393110048333 -0.160593975 -0.0301903260166667 0.000642309666666667 -0.0816740903333333 0.000587817166666667 -3.399955e-05 -0.0664317240066667 -0.00232326776666667 0.00345923501666666 -0.0294374233333333 -0.000140673783333333 -0.00873666353333333 -0.00023695895 0.00387434416666667 -0.0369646472883333 -0.0406808938333333 0.0017131335 0.0878083299516667 -0.0231639503833333 -0.0954402262016667 -0.0541766459666667 3.591815e-05 0.147444453 0.114849648395 -0.000218136266666667 -0.000328655635 0.0619755110416667 0.145072689731667 0.00118539566666667 0.103149763333333 -0.000538413333333333 -0.000343922633333333 0.0001138098 -0.0017644745 0.15343345015 0.0531733423333333 -0.00961762898 -0.0429958301266667 0.000231191083333333 0.0008205947 -0.0300464013333333 -0.2029854086 0.0437986463833333 -0.0858890175416667 -0.0980639315666667 0.0765207721266667 -0.0954683123333333 -5.504e-06 0.00032768659 0.0361553272831667 0.0525163163166667 -0.00600967658333333 -0.123500663683333 0.000991722833333333 -0.0843857119833333 -0.00645794161666667 -0.0536883508 -0.0193027125 -0.00137130033333333 -0.0602133260833333 -0.16349864011 -0.122047267533333 -0.190593172283333 -0.214517335683333 -0.025167275015 -9.31092483333333e-05 -0.214714537371667 0.0397354180733333 -0.000353010333333333 -0.00160534669 0.162629611666667 0.0133546783666667 -0.000225901383333333 0.176101272166667 0.00121677416666667 0.0620181751666667 0.00400846966666667 0.00991229633333333 0.000373428216666667 0.000328178 -0.01877553245 -0.00401931866666667 -0.100128847916667 -0.00390406478333333 -0.0290689092 0.0833321904833333 -0.000512557783333333 -0.0328422099 -0.0888333538133333 -0.0002480345 9.46561666666667e-05 -0.218291422716667 0.105610987768333 0.0011878855 -0.1270248755 -0.190019035166667 0.0233776539633333 0.142684488158333 0.0016530325 -0.08439186349 -0.0664949391666667 0.0305936268333333 -0.0460874874666667 -0.0752922073133333 -0.00586898666666667 -0.172215443604 -0.1072125236 0.0137611648233333 -5.89610533333333e-05 0.076442442 0.00518696346666667 -0.100016237156667 0.0540627076833333 -0.198927573939333 0.1661066804 0.0769135240166667 -0.00324690456666667 0.000657023233333333 0.0188532563333333 -0.00120355283333333 -0.10349848 -0.173975315833333 -0.0110678391666667 -0.0333703156666667 0.246673659666667 -0.033814149842 0.00328107183333333 -0.07013152 -0.0546683333333333 0.0691302365 -0.0493606297333333 -0.05940953415 -0.0174357651666667 -0.0712266175833333 0.0261641755816667 -0.06353845355 -0.0928656253666667 -0.00124435838333333 -0.0002871995 -0.00201293846666667 0.144801921216667 0.0667909591666667 0.0895035741666667 -0.0490125462983333 0.0448640335766667 0.104791758746667 -1.36532916666667e-05 0.0811949082333333 0.133661939916667 0.14407111454 0.081416668 0.014629034 6.21514083333333e-05 -0.04324377655 0.0617583419 -0.0006259672 -0.00663670573333333 -0.192953514333333 -0.0693298356666667 -0.0632685087333333 -0.1586052282 0.000236501416666667 0.00118094751666667 -0.0689550237166667 0.0605154478333333 -0.111808444931667 -0.0001375675 0.112031271433333 -0.177209190485 -0.0014674105 0.0453575082166667 -1.32383166666667e-05 -0.0353402779966667 -0.0022596567 -0.106051531833333 -0.175990299291667 -0.0616480971016667 0.0649160163666667 -0.0981931283833333 0.0006806446605 -0.21163881955 0.0238998475 -0.00235943 -0.050785859 -0.07245872095 0.0400403583333333 -0.00170404733333333 -0.160250694683333 -0.105090615383333 0.0571740151666667 3.41518233333333e-05 -0.0001639669 0.22003999575 0.0281721503333333 0.0111409187666667 0.10044393053 0.0596989701666667 -0.0409370998333333 -0.07653513195 -0.05408847 -0.123805265445 -0.131246433666667 -0.0290954306666667 -0.0302491764833333 -0.0584219347 -0.101201446833333 -0.0656019891666667 -0.0568632873333333 -0.0554334565333333 -0.0972585935166667 -0.000864911866666667 -0.0502007306666667 -0.119719335666667 -0.001142039 -0.000315921166666667 -0.0673453313333333 -0.00817033433333333 0.0604086233333333 0.000531733333333333 0.0128747373333333 0.0004254196445 -0.00294912283333333 -0.0673637266833333 0.001148683 -0.0792696231 -0.00289236736666667 -0.0643763357 0.00603095616666667 -0.0640316963333333 0.00447960883333333 0.0488661214833333 0.105628889316667 0.00175559706666667 0.0485827513666667 0.148944127666667 0.0695298928 -0.00063379155 0.056333221 -0.00026629015 -7.03639166666667e-05 0.0567629036666667 0.000292741 -0.0534597728333333 0.2626693225 0.00147651783333333 0.107393098333333 0.000822691166666667 0.04724540895 0.00211441483333333 0.1432002775 0.0014029555 0.117890004833333 -0.00157381916666667 0.0602070693333333 0.00349994278333333 -0.0668275446266667 0.000522766966666667 -0.0617468438933333 0.0371826381366667 0.0713693059333333 -0.000376068496666667 0.0260862598983333 -0.140060898 -0.147418735333333 -0.00154990951666667 0.09829790066 -0.000400926516666667 0.0399502483333333 0.00312054996666667 -0.04302437689 4.761575e-05 -0.0293689776016667 -0.1029605535 0.0458637959333333 -0.0475072348666667 -0.24927985 0.0322014542033333 -0.162326205883333 -0.268815076755 0.0194971887383333 0.001146937705 -0.0555714000933333 -0.000947743666666667 -0.03034403025 0.10806984085 0.0788032411166667 0.0314040705 -0.00216179041666667 -0.0308710696333333 0.000295061783333333 0.00395020083333333 -0.137846598666667 -0.004122589 0.0881645401666667 -6.56764333333333e-05 -0.0294120306516667 -0.240839615991667 -0.0249279293333333 -0.0672130893833333 0.000534902828333333 -0.115157979283333 -1.59244616666667e-05 0.0822090003333333 -0.0740115084333333 0.0293402238333333 -0.1382514 -0.00542870133333333 0.0338180074166667 0.0016544205 0.0532844359166667 0.1078412971 -0.0603161848333333 0.0129048652505167 0.0365274144 -0.0473752295683333 0.0353703056666667 -0.161357118283333 -0.0014148675 0.0332314168333333 -0.0332583928833333 0.00149802321666667 -0.0334348244166667 0.0316406987233333 0.001112484 0.0348149766353333 -0.0621619757166667 0.000604840166666667 0.05596577825 -0.0391453631666667 7.571515e-05 0.05078362192 0.0273597321616667 0.0879012229683333 -0.035823430865 0.125810042091667 0.00148948856666666 5.301525e-05 -0.0596984377283333 0.000706887 -0.0195002320516667 0.0766027266081667 -0.0220034043333333 -0.0567251090666667 -0.00130707498 -0.00908943116666666 0.0469058445333333 0.05794652295 0.0399942665 0.1051906646 -1.47119166666667e-05 0.0498562210633333 0.0639992284166667 -0.0351457867883333 0.0155985984333333 -0.00201310733333333 -0.0644509636666667 -0.0865165075 0.0365875051666667 -0.0005270225 0.0524168661666667 -2.55608333333333e-05 -0.0645082648333333 -0.03500253633 0.119061964881667 0.131322859666667 0.01092696525 0.000501282383333333 0.14547765055 0.00156986486666666 0.134359879806667 0.203903987833333 0.031092657075 -0.00824480356666667 -0.00187140133333333 -1.64644e-05 0.0675703019666667 -0.0877087212 -0.116163940833333 -0.0327407956633333 0.0270643958833333 0.125326193816667 0.000252152466666667 -0.180032194633333 3.61208916666667e-05 -0.00195235673333333 -0.0481223854166667 0.119980947066667 0.000188084166666667 0.0510452134666667 -2.23717833333333e-06 0.0220743214166667 -0.044466914885 0.0648984720666667 -0.101378212283333 0.220286045311667 -0.00158781516666667 -0.0572615684666667 -0.0569829382333333 -0.0311601396983333 -0.0757284328483333 -0.0155200616916667 -0.26250512485 -0.218761783633333 -0.0827317702166667 -0.150811348366667 0.0183460327866667 -0.145460632 -1.78597666666667e-05 -0.0881377529166667 -0.0544035163333333 0.00710076816666667 6.94376666666667e-07 -2.24127e-05 0.000945579 0.00826968866666667 0.227849833333333 0.000957586166666667 0.02537896795 -0.0405615009483333 -0.001831645 0.00318555711333333 0.1114486645 0.135509543666667 -0.0270470798 -0.014304360265 3.43785433333333e-05 -6.05291e-05 -0.100400955648333 -0.09208088215 0.211316732933333 -0.0594070831816667 0.04949660805 0.0461745207083333 0.0590731546666667 0.000939053183333333 0.0667533973616667 0.211256907355 0.0401855801166667 -0.000101763333333333 0.025334232745 -0.0482866558166667 -0.000955959366666667 0.0360726014283333 0.00467878616666667 0.000566010516666667 -0.029677167495 -0.0404857173333333 -0.000682857833333333 0.124822194066667 0.0400992503471667 -0.113508803116667 -0.00197951633333333 0.002726697 -0.0420250656666667 -0.06361443415 0.000314999816666667 -0.139862877833333 -0.0975693986666667 0.094521904305 0.101055878333333 -0.167522701 -0.04267055673 0.0414114923466667 0.0698157438333333 0.341072884233333 -0.0667589411466667 -0.00300713366666667 0.0385153996666667 0.0654716717833333 0.054226267445 0.152685716366667 -0.06049516865 0.0661668277166667 -0.0169273388783333 -0.0299787752833333 0.0606663024666667 -0.0537025428333333 0.0394138064833333 -0.201737907833333 6.18215000000008e-07 -0.0208020965 0.0866699759773333 0.00110590632 0.000131540666666667 -0.000261203393333333 0.168535592866667 0.19153786514 -0.000143253766666667 0.0711893674883333 0.000851082666666667 0.12223414485 0.0869536834633333 0.000129602333333333 -0.137921927 0.000396770886833333 0.00789217945 -0.0023170245 0.0288188303333333 0.00015066525 -2.94766666666666e-06 0.11032586875 -0.00585318133333334 -0.0491904216666667 0.109562628166667 0.0637261833833333 0.0406433486666667 0.0564197215 0.000363112616666667 -0.000575605868333333 -0.1163722031 -0.0576631078483333 -0.0767638723483333 0.0002954554 -0.000413808033333333 0.06791209075 0.0286559280833333 -0.00427640041666667 9.50168383333333e-05 -0.0224050706666667 -0.07554404 -0.00149007033333333 -0.00630160616666667 -0.000320582983333333 -0.00555641833333333 7.761865e-05 -0.0422781395333333 -0.0018082105 -0.0001536455 0.179316033 0.0365667491883333 0.219423817533333 0.00423336393333333 0.133037041716667 0.00809463341666667 -0.0247344129566667 0.25153903748 0.0325440055833333 -0.0193093826666667 -0.0373095588333333 0.00145437166666667 -0.0003626636 -0.000807844716666667 0.02677362 -0.00177031883333333 -0.000389142 -0.172214258166667 -0.00356776618333333 -0.075650634545 -0.00108085883333333 0.00350649521666667 -0.0157283930273333 0.0496163508166667 0.0243442603666667 -0.0345284767666667 -0.029541491 -0.0502211222166667 0.162963008366667 -0.134097948666667 -0.0748101781333333 0.02782632315 0.000370655216666667 -0.113486463616667 -0.000548188283333333 -0.00628293866666667 -0.0460636966666667 -0.00250638166666667 -0.00758584456666667 0.000856602916666667 0.028648223955 -0.00184520166666667 -0.104741973833333 -0.0411861335 -0.000268197093333333 0.0008740625 -0.0021754827 -1.02135000000001e-06 0.0065775285 -5.82855e-05 0.0634246579766667 0.0361229638333333 -5.70567666666667e-05 -0.000274085866666667 0.000121255666666667 0.132451828833333 -0.231452620383333 0.0254992000516667 -0.0300478003333333 0.0502272336166667 -0.000221134933333333 -4.99482833333333e-05 -0.0526950465833333 0.002636182 0.0502480017666667 -0.0384476276666667 -0.0006805328 -0.108019676833333 0.0055396155 0.00335438983333333 0.0710059905833333 -0.066234047 0.000348911666666667 -0.0266822476833333 0.0511208006825 -0.0652272481166667 -0.0574221529666667 -0.000313726378333333 -0.0291587403333333 0.0215086916 0.0087026925 -0.0621556208745 0.00143435216666667 0.0391348039333333 -0.00154446116666667 -0.01786589 -0.06567542505 0.0508042625833333 -0.000229857466666667 -0.1014419153 0.133388782183333 0.05021018625 0.00135499006666667 -0.0398925382 0.248724430166667 0.0394740231666667 0.1808466255 -4.14384666666667e-05 -0.204707951916667 0.000540440333333333 0.00567371466666667 -0.00117142306833333 0.0784860989333333 -0.0008980655 -0.0782523899616667 -0.000255335246666667 -0.0005373655 0.000107598808333333 -0.0956527821666667 -0.161725320666667 -0.0979310372166667 -0.172974525666667 -0.1212467014805 -0.00580279833333333 0.0243564280333333 -0.0732688416983333 0.112089667666667 -0.06217193475 -0.0048383415 -0.0211740261666667 0.0904536936 -0.00604933483333333 -0.0019192685 -0.146743309183333 -0.000307182366666667 0.028630135185 0.0547673728333333 -0.0761245737666667 0.000830483016666667 -0.07403749155 -0.0881408441833333 0.0650010564166667 0.0623887623333333 0.000557938116666667 -0.192125245266233 -0.0529574716666667 -0.000482253283333333 -0.000902873333333333 -0.00117897363333333 -0.0882826076666667 0.23564830575 -0.04922833038 -0.00128090833333333 -0.00203199483333333 0.0562779259 0.132007579145 0.073163782245 0.196632991 0.0996611793419305 -0.18196127545 -0.000549526516666667 0.0584132614405517 -0.0192434450416667 0.0004977698 0.00729196783333333 0.123371172333333 0.0585929132666667 -0.0114799518333333 -0.024408738845 -0.0787773271666667 -0.057155431 -0.0800584678333333 -0.2596071185 -0.0546372206833333 -0.145785297333333 0.00292033066666667 -0.00136113678333333 -0.0759628772833333 0.168170269625 -6.48964e-05 -0.01152491945 0.0003776134 -0.0502820866666667 -0.000165411925 -0.0002751294 -0.194827431833333 -4.25517e-05 -0.00372798333333333 -0.0479085711666667 -7.53256883333333e-05 -0.00198677431666667 0.000536048666666667 -0.00177429266666667 -0.0580959576333333 -0.0406613221666667 0.304507653676667 0.03660123915 -0.0591865852666667 -0.0340514586666667 -0.0808045713 -0.0903064034166667 0.000422806833333333 0.048403612 0.0010038535 7.30171666666667e-05 0.00123788533333333 -0.0291649242216667 0.161700207491667 -0.000114565183333333 0.056723008455 -2.140575e-05 0.000131170825 0.07872575985 -0.0280253658533333 -6.83091666666668e-06 -0.000398736183333333 -0.0557636865916667 -0.000250120783333333 -0.137355600533333 0.00317535983333333 -0.0203315769333333 -0.162924845 0.00119732316666667 0.00115692016666667 -0.061263521805 0.0644249724 0.257996338333333 0.0457607361 0.000645434283333333 0.102728831833333 0.0858851903316667 -0.0392621824166667 0.179187015 -0.0582373366666667 -0.000300689766666667 -0.10370012265 -0.00213118633333333 -0.0546482670166667 -0.000898742833333333 -0.280339973701667 0.0567582605833333 -0.00331902066666667 0.0287483191583333 0.00167763779333333 -0.00177288758333333 0.0006886425 -0.000255213766666667 -0.00836135283333333 0.00112500533333333 -0.00155837066666667 0.0005704185 -0.109189572166667 -0.0024209965 -0.00313291371666667 0.00110549366666667 0.00109808683333333 0.00431604546666667 -4.99781666666667e-05 0.025881025 0.121959117446667 -0.00196327716666667 0.02388971985 -0.0628399406833333 0.00819221666666667 -0.051214572 -0.112643653333333 -0.000519039566666667 -0.1127134875 -0.000259103083333333 -0.0361374341666667 -0.240338389666667 -0.0498003166166667 -0.105093720516667 0.0194722252166667 -0.0232034102333333 -0.00215661133333333 -0.0471886080666667 0.000712316666666667 -0.0726292528833333 -0.00661984933333333 -0.0517352633333333 -0.00016899505 0.0475008545 0.0422984048333333 0.00844182225 -0.000783457133333333 -0.00342313743333333 0.0358601678351667 0.0394924235 0.0290236721833333 0.010004685 -0.0005198165 -0.00192804555 0.00122819983333333 0.0599096444 0.00060057 -0.00080014005 0.0790602635666667 -0.000439321666666667 0.00175068001666667 -0.0479120136666667 -0.0397836413333333 0.0578855221833333 -0.113800770683333 -0.0555540299 -0.000689173866666667 -0.174064084833333 0.000225988433333333 0.000187343316666667 4.92851333333333e-05 0.0394187081666667 0.00457701833333333 -0.000588066966666667 3.22251658333333e-05 -0.122629001666667 0.000985271785 0.0477243776216667 0.09838428075 -0.0470599129333333 -0.0965076680666667 -0.0411211198333333 -0.000225141783333333 0.0578722570666667 -0.0053765759 -0.0204368318333333 -0.07493105425 6.0181032e-05 0.00147254433333333 5.36096183333333e-05 0.0221192865 0.000354151 0.0544261281666667 -2.928715e-05 -0.0563904314666667 -0.000420782033333333 0.0013217809 -0.000495371183333333 1.670015e-05 -0.0499055285833333 0.0228364056833333 0.000920683833333333 0.0271131708166667 -0.0017947875 0.0516079518333333 -0.000137708333333333 2.58402833333333e-05 0.000358716333333333 -0.0575225059183333 0.00092802105 -0.0378646132666667 1.15319235e-05 4.17997341666667e-06 0.000166609193333333 -0.0009532115 0.0268187253916667 4.0684e-05 -0.000171712343333333 -0.06960998805 -7.37949999999997e-07 -0.138915218 0.0068793672 0.000483099433333333 -0.0234928419116667 0.0667309557583333 -0.119647445333333 -0.0606880774333333 -0.039615871 -0.0524443256166667 -0.0998286723333333 -0.000192085578333333 -0.0005319939 -0.184461871416667 0.146411321283333 -0.0519479163666667 -0.00197417629333333 0.06941832265 0.0386523305166667 0.00097127175 0.000887801636666667 0.001946718 2.13203e-05 -0.0215559398166667 -0.00103920801666667 0.00266216438833333 0.0529882987033333 -0.000392013583333333 -0.0366271542916667 -0.0529743901333333 -0.00458254751666667 -1.33239e-05 -0.0245976841666667 -0.134398836916667 -0.00372624733333333 0.00310941966666667 0.00102440683333333 0.00095566875 -0.0195507102333333 0.0493097865183333 0.00179037246666667 0.0363118705333333 0.000823340833333333 -0.0393323161666667 -0.0188726844666667 -0.00216985416666667 -0.000284350533333333 0.0121444418 0.150837048333333 -0.0080251473 0.0430570846166667 0.08145623685 0.02777567767 0.02654369235 0.00032345676 0.112577140016667 0.00182262516666667 -0.0350064067 -0.000136716083333333 0.153686570585 -0.037193694 2.8842e-05 0.00057570935 0.000236676833333333 -0.14850473925 0.0678228768333333 0.0426417364933333 0.000273719616666667 0.0706679547833333 0.02999654425 -0.00016522485 -0.00126485793333333 -0.0283930121833333 0.0295657333316667 0.0447367599883333 0.040610572 -0.0369508044166667 0.0161964001666667 -1.70249e-05 -0.0944623851733333 -0.151907161 -0.000835717733333333 -0.171206254186667 -0.267975424476667 -0.007967974 -0.111251584631667 -0.230400850333333 0.0248574073312333 -0.00213042416666667 -0.0290695233366667 0.0429692683333333 -0.000692763966666667 -0.007130052 -0.0001421019 0.0305920617833333 -0.206527845 -0.0740419287166667 0.00470606766666667 0.0606069911183333 -0.0001243636 0.0671072142 0.123814578449833 0.0020535586 0.119961815616667 -0.000271961333333333 0.000621900733333333 -0.000955979243333333 0.119988946236667 0.0362363632 0.0108728137833333 -0.0602058069833333 -0.0760667695333333 -0.1115307285 -0.110648734833333 -0.0482545214333333 -0.0856683176166667 -0.0448925916666667 -0.133359236045 -0.000297129716666667 0.0453249782333333 0.183179312776667 0.05339264805 -0.0431837700374167 -0.000428011666666667 0.150054474628333 0.0373915922666667 -0.000522828083333333 -0.05103622071 -0.000228435161833333 -0.000462011783333333 0.00110051643333333 0.0393341001333333 -0.0524636037 0.00020472042 0.0100855705 -0.00262653816666667 0.0476559391633333 0.00278798266666667 0.0623114289831667 0.0566983827383333 0.024833225 0.06139534175 -0.0003468901 0.00231169793333333 -0.0318230835283333 0.000156107885 -0.00124799953333333 -0.000327852 -0.000146924333333333 0.000211533533333333 -0.138641501778333 -0.0769388333166667 -0.0943705548333333 -0.035900911 0.0228158081833333 -0.0243198170666667 -0.000116497883333333 -0.07284090615 -0.0354743436133333 -0.0302160852801667 -0.000601491 -0.0808134735666667 7.54318183333333e-05 -0.0663597044 -0.0455804723333333 -0.000978623566666667 -0.00084149685 0.000336596516666667 -0.000284426236 -0.029064742305 -0.025559923295 -0.00037227495 -0.0449229575366667 0.03033442029 -0.00648388666666667 -0.00387468116666667 -0.000256815093333333 -0.168435899416667 0.1104419544 0.000152361666666666 0.164037724615 0.0001564885 -0.0001771498 0.0009656915 -0.00135644638333333 0.0030820168 -0.0487746282166667 -0.0899724817933333 0.0546757516 0.0158700166666667 0.00130073644833333 -0.04421575905 -0.0713667471666667 0.07826835625 0.0703161796281667 -0.0449517555283333 0.0610614592666667 -4.75314117166667e-05 0.00141715536666667 0.103559036643333 -2.16889816666667e-05 -0.00344412816666667 -0.00201507416666667 0.042285666645 -0.01058313505 0.103876561905 0.215180994 -0.0947742517233333 -0.0012760645 0.104951760833333 -0.07158929485 0.0001185981 0.0612083573333333 0.122040092933333 0.131566946216667 -0.0500148855 -0.0588419482333333 4.80472283333333e-05 -0.0391900805666667 0.0475003529 2.35289283333333e-05 0.000233850616666667 -6.239055e-05 0.001320431 0.000192272583333333 0.201170336316667 -0.201428312821667 0.0005243261 -0.133794729183333 0.0460807982833333 -0.0446031284166667 -0.0662413848333333 -1.54096383333333e-05 -0.209679067966667 0.0161502156666667 0.052663113 -0.0783902125 -0.0122554939666667 -0.0008877299 -0.180670351666667 -0.141670166066667 -0.0491836048833333 0.0467002423333333 0.0727148198583333 0.00360730083333333 -0.157059210166667 0.0386632706833333 -0.1380706211 -0.000214732183333333 -0.0114450921666667 0.000410194666666667 0.0812117007666667 0.1197059811 0.0960570657 -0.16546848 0.000140232883333333 -0.0606872198315 -0.03078406805 -0.116591573 -0.048935605085 0.000214451636666667 0.000910050266666667 -0.0811994014666667 0.057205657305 -0.12673010625 -0.0152419645 -0.112916855316667 0.144334482716667 0.0341288887983333 -0.032419181795 -0.0046586011 -0.0416520432833333 0.00338125040000001 0.0496518101 -0.121442667666667 -0.000263129816666667 0.0021520855 -0.0311497836666667 -0.0471898329833333 -0.0849559334666667 0.0290227940333333 0.000582969 -0.107654525 -0.0607786783333333 -0.055383135 -0.2386974951 -0.0944375598333333 0.00330612216666667 0.000155062001666667 0.02391116845 -0.0352503783166667 -0.193680970166667 -0.14084831372 -0.0146985776 0.0463546363333333 -0.0212736554166667 0.1755935514 -0.0043458225 -0.164987612483333 -0.0029751922 -0.0785557428333333 -0.0537181306666667 -0.0480010914333333 -0.0374733953166667 -0.00122081745 0.0026803745 0.18086192988 0.000165503008333333 0.00197413616666667 0.104321645725 -0.0278290729833333 0.000637228333333333 0.00541876666666667 0.0102600929833333 0.0582958931666667 0.0226849292666667 0.119011816743333 0.03320659695 0.0475355295 0.1070793645 -0.000943847666666667 -0.194008987 0.0473820915833333 0.138739919 0.000566792833333333 -0.130776534 0.0753507353316667 -0.117231696366667 0.024320021 -0.000675254916666667 -0.0426916957786667 -0.102898873531667 0.000891829843333333 0.00294418841666667 0.102661512535 6.20799166666667e-06 0.00127895816666667 0.105797849736667 -0.162472455 -0.0774396003383333 0.230136078716667 -0.01706956816 0.00348352416666667 0.122164106105 0.0323903583333333 -0.149133610666667 0.0806545201633333 0.311261833333333 0.255156164166667 0.308339053666667 -0.0150136834166667 0.0274895382066667 0.00162318376666667 0.0246494557 -0.0001642045 0.0002989145 0.000496422626666667 -0.00103535533333333 0.03138811991 -0.035227454855 -0.0543534578333333 6.7860295e-05 -0.0488699423833333 -0.0085549955 -0.0308253143333333 0.0653756826666667 -0.000143357665 -0.000131718283333333 0.00335279133333333 -0.0730234853166667 -0.0565049129055 -0.02580926505 -0.0115267479 -0.0206253595 -0.00644505999999999 0.04430923015 4.76637333333333e-05 0.00141686685 0.0207389791666667 -0.06714181485 -4.29548e-05 -0.0158083985 0.000150915 -0.0326165611666667 -0.0001144775 0.0210219702666667 0.000405574833333333 0.0464151967666667 0.081307506 0.00509320958333333 0.0810241016666667 0.00147364133333333 0.13211097095 -0.06942642665 0.0805080714 -0.0363122904333333 -0.0502977162 0.00134701166666667 0.102200626916667 0.00154090795 -0.0205641946166667 0.1862450505 -0.000223495533333333 0.1756067197 0.0591681419833333 0.000320771483333333 0.00573297536666667 -0.0718482243666667 -0.00383792333333333 -0.1370248675 -0.0709051283333333 -0.0123228095166667 -0.0338652232566667 0.034686641365 -0.00386786 0.000130525233333333 -0.14725213375 0.0495714065 0.0230827319033333 0.00358989316666667 0.000136701016666667 -0.0805106532333333 -0.0839423195333333 -0.0706955145166667 -0.26957 -0.088173864 -0.0726514133333333 -0.106751495083333 -0.0750078574666667 -0.175913083333333 7.482605e-05 0.153267871016667 0.0156818645 -0.1052491834 -0.000247330166666667 0.0214191224083333 -0.01688192585 -0.061183811 0.0394046649116667 -0.0731800813333333 0.0351503678166667 -0.00370513453333333 -0.128239032833333 0.001616068 -0.155421958383333 -0.211453016666667 0.0689018766 -0.0916062598706667 -0.1098880775 -0.08444659541 0.0012642765 -0.000146194883333333 0.0427238185 -0.000301881166666667 -0.137728190566667 0.0015382078 0.048457055 0.192415102833333 0.0573031398166667 0.0356748609333333 -0.0512509158333333 4.70751166666667e-06 0.10845343275 0.0547695853333333 0.123460285266667 -0.121303642366667 0.000257197666666666 -0.000254953116666667 -0.0373851291333333 0.099147011 0.00123188616666667 -0.00190614716666667 -0.00410986833333333 -0.0736842022833333 0.165470952766667 -0.00145056 -0.03602478985 0.173153035 0.0307184647 -0.04833051235 -1.57891333333333e-06 0.194640690166667 0.188817256716667 -0.036913337285 -0.0537043248333333 0.0419233294833333 -0.0364444205 0.000933357333333333 0.000806927866666669 0.15361166308 -2.33818866666667e-05 0.0642341025666667 0.045915921 -0.0145000973883333 -0.0399903033333333 -0.00205645733333333 -0.00839165416666667 0.00342135333333333 -0.0906461923166667 0.0950223341166667 0.0776621920166667 0.106389805683333 0.204258633583333 0.05311509 0.0534242495 0.16256157855 0.0874027426666667 0.0941631316666667 -0.0376057337015 0.131050301833333 -0.00102540166666667 0.0402427526283333 0.00493006940333333 -0.0429289679166667 3.66055333333333e-05 -0.000293622666666667 -0.02832657566 -0.100703497516667 -0.105940651313333 -0.0808344230583333 -0.218391310666667 -0.00279042666666667 -0.0569079806666667 0.05419444555 0.0351048285066667 -0.000393864521666667 -0.015803339335 1.917916e-05 0.0839201312066667 0.0038160089 0.000265367166666667 -0.0475394738333333 -0.292116427333333 0.304856700971667 -0.0889401688166667 -0.2558597245 -0.150406870166667 -0.053664463 -0.0740351405 -0.0632404817316667 0.000238523406666667 -0.0601622108 0.000346019 0.0435442928333333 -0.142855502416667 0.0234034489166667 0.0261655121666667 -0.116193955416667 -0.0257536056 -0.000709045833333333 -0.100367084018333 -0.108633373333333 0.0001287649 0.0273587581216667 0.282542433986667 -0.0815828445 -0.0755520766666667 -0.03935666554 5.7910575e-05 -0.0616822616833333 -0.00480363857000001 -0.0588732371166667 -0.0609221453333333 0.000873708433333333 0.00156542784333333 0.194234192716667 0.1151195525 -0.0328374284666667 -0.000108151666666667 -0.00018642515 -0.0586873742533333 0.039716057075 -0.111086587516667 -0.0703484094033333 0.170312995333333 0.03483689045 6.84635e-05 -0.0524075644666667 0.119665632136667 0.000938512466666667 -0.000818412716666667 0.00106180545 0.037582244 -0.05652416915 -0.000533802416666667 -0.131243254833333 -0.0216420351 -0.00024476495 -0.0530215035 0.00203143583333333 0.241609373483333 -0.0989285103333333 0.0991481647833333 0.0860316619333333 -0.03946520826 -0.08144831995 -0.17449042608 -0.0838369550333333 -1.14820333333333e-06 -0.130837342666667 -0.1958207515 -0.0399121218333333 -0.150087287416667 0.12986181675 -4.62115296666667e-05 0.0015470595 0.0005112445 0.0208845435333333 0.156164750133333 0.159987955933333 0.0322853986333333 0.11975069745 -0.0498259425 0.119300595633333 0.0457205408333333 0.0022494676 -0.00102120225 -0.0151220486666667 0.00970599845 0.00211361416666667 -0.0216416986666667 0.17081957905 -0.0426523972833333 0.000341724716666667 0.134931772266667 -0.0318331858333333 0.00015883235 0.0514690902833333 -5.55725366666667e-05 0.0005156605 -0.000543815333333333 -0.03505595165 0.1911587684 -0.0005080745 -0.003098802 0.1360013859 6.95639666666667e-05 -0.000306626166666667 0.051908862 1.55712166666667e-05 0.02844824585 0.3327591945 0.21085071 0.00384886531666667 -0.06586677755 0.257505047 0.0381459721666667 -0.06070148375 0.0389735263333333 -0.188014687766667 0.0517395546666667 -0.101487749183333 0.0470379094833333 -0.01043571 -0.00135309616666667 -0.08121244271 -0.0008548486 -0.0245208309666667 -0.0012281005 -0.0430862526666667 0.0013529656 0.0021919435 0.00010538275 0.00011646945 0.000745050333333333 0.0419127008833333 0.0389234687333333 0.0261342043333333 -0.0335167365 0.0394045266166667 0.180340158233333 0.000467535826666667 0.09039056 0.111823362566667 0.03281447505 -0.177504342733333 0.005047946 -0.000419783333333333 -0.094078827095 -0.000766453583333333 0.0565127555333333 -0.107506259585 0.0420617646666667 0.000271357208333333 -0.138762551566667 -0.203022135 -0.0864704142 -0.116591698616667 -0.119663985833333 1.66386666666666e-06 -0.0223917358333333 -0.0775365375 -0.00499761428333333 2.34885166666667e-05 -0.068450847 0.00351545416666667 0.000679344721666667 0.04419589425 0.0465947151166667 -0.0157068783333333 0.00108751956666667 0.0691688729613333 -0.026506129 -0.122885664336667 -0.0330250145 6.74038233333333e-05 0.00225182383333333 -0.00400804583333333 0.000426213166666667 0.080986822 0.2124374965 0.0572332454666667 -0.0844965920333333 -0.00178250733333333 -0.0007630325 -0.149999599666667 0.0001103152 0.0002511895 -0.000829140783333333 -0.0403813835633333 -0.0282132528333333 -0.00242787883333333 -0.0717280425 0.00133021416666667 0.0384264473 0.259708404166667 0.312380833333333 -0.00041726215 -0.0988241268333333 0.049699555 -0.014011673 -0.00086557725 2.225219e-05 -0.00196559666666667 0.0398028303333333 -0.161559309 0.000334095183333333 -0.0364018987333333 -0.126292459683333 -0.002027555 0.105424804666667 -0.0634680708333333 0.00300843616666667 0.00499078371666667 -0.0388385585516667 0.0994998743833333 0.0636282953 -0.00225074333333333 0.0286312947183333 0.002475395 -0.000240944188333333 0.00103475428333333 -0.0157285833333333 -0.0575101781666667 -0.000846066716666667 -0.0788151310666667 -0.000242852353333333 0.0167090788783333 0.05115853465 0.0204853146666667 -0.151993728416667 0.006621017765 0.03419542675 0.0927334390666667 0.0680567451 0.00136334766666667 0.000522246333333333 0.308080401 0.000346901833333333 -3.747992e-05 0.122861912385 0.0343362926666667 0.001657455 -0.0454452840416667 -0.166824452316667 0.02335886895 -0.000439601666666667 -6.1293575e-05 -0.000731006666666667 0.166712380733333 0.325602166666667 0.119996562563667 -0.00867493331666667 0.00255903496666667 0.00055185055 -0.100102765 -0.0438686595 0.0875273100505 -0.000348567833333333 0.000100775966666667 -0.00179997748333333 -0.00212536408333333 -0.00105100283333333 -0.0960290505833333 -0.028626386674 0.361971 0.0006177744 -0.060236836 -0.067243224105 0.0375055133333333 0.000122649716666667 0.0197686838166667 -0.0521188038216667 -0.000388007833333333 -0.149410355 -0.01729237507 -0.0852093084916667 -0.0272009288333333 -0.0758650416666667 0.000696387866666667 0.0002963005 -0.049833763165 -0.000713914 -0.0059731186 0.0704815281166667 0.115983139666667 0.0379207319333333 0.242149347233333 -0.0052556183 -8.20101333333333e-05 0.0588743276166667 -0.1443132121 -0.0495116136266667 -0.003706863 0.00635601316666666 -0.0565856922 0.00104415705 -0.0358804870733333 -0.000620073733333333 0.000461404 -0.031920636145 -0.0471126166666667 -0.0572503225483333 -0.100446279 -0.000192390741666667 0.000324793333333333 -0.0658768401166667 -0.0734165562166667 -0.0471714988 -0.000361230833333333 6.05538388333333e-05 0.0476305144566667 0.0422988597983333 -0.0404792114833333 -0.016086154 6.39094166666667e-05 -0.0508630304 0.04375504105 -0.000931246666666667 0.015945595 -0.0546894228333333 -0.166327859333333 -0.119325661666667 -0.000310025206666667 0.0167099876666667 0.04628730536 -0.002265591615 -0.195057388283333 0.000135885866666667 -0.0207843406666667 -0.000801153283333333 0.00673058223333333 -0.0867106108 0.0607629876833333 -0.00652867478833333 0.0177435664166667 -0.06448279885 -0.0195241916 0.244978019203333 -0.109376760283333 -0.0705925000833333 -0.0264186080666667 0.0411684267666667 0.291271090316667 0.235942172333333 -0.0443060914033333 0.0215779556666667 -0.000696823866666667 2.08867333333334e-05 -0.0424188003333333 0.0109317016 0.00546976033333333 0.050420972535 0.232522893683333 0.0357023653216667 -0.111464454316667 -0.000665866833333333 0.0266595862316667 -0.0127266956666667 0.19301914975 -0.11395210385 0.03339088815 -0.000442321833333333 -0.0318205476666667 0.0179261878333333 -0.002080544 0.0006025565 0.00011552852 9.8117e-05 -0.044692623625 0.000218076816666667 -0.04841923015 0.0420573735916667 0.00141552233333333 -0.194964284433333 0.04804088805 -0.112662520716667 0.0211235603833333 -0.2240514075 -0.0837389898333333 3.06431166666667e-05 -0.0249361723333333 -0.046197193 -0.0273090589833333 0.00198813503333333 0.103467675323333 -0.00199453506666667 -0.00133669733333333 1.57976666666666e-05 0.05562543833 -0.0003989055 0.09664393375 0.0334508078333333 0.0202732151666667 0.0412290653666667 -0.090520051 -0.00302184066666667 0.0017203 -0.117335321166667 0.00016284435 -0.0432472792 -0.114719769798667 -0.105495765326667 -0.0827285920783333 0.01941103565 -0.0880212344166667 0.07742040405 0.0480953268333333 6.41239333333333e-06 -7.07550833333334e-05 -0.0897023526666667 0.0003119304 -0.0304818470166667 -0.0364527127683333 0.000614991083333333 0.0408376734166667 0.0922806301666667 0.211959422116667 -0.0626514057166667 0.00106325281666667 -0.0722077168833333 -0.120941200366667 0.00012157235 -8.65015516666667e-05 -7.22310833333333e-05 0.0119825902166667 -0.0225757233333333 -3.46303166666667e-05 -0.123862059683333 -0.000339110166666667 0.067987331 0.177985940388333 0.190691822166667 -0.0008599295 -4.69937333333333e-05 0.00197013783333333 0.219885429352667 -0.0001678735 0.05767157065 0.00290097835 0.14378006985 0.0927577452166667 0.047149774525 0.0888107333166667 0.0009073055 7.40893e-06 -0.00605570078333333 -0.0657849514283333 -0.000520858333333333 0.0776797877333333 0.165395956766667 -0.000734015983333333 0.0827686128333333 -0.126762031833333 -0.000565153 -0.0432127858333333 0.0413301726666667 0.0017587945 -0.0952616428333333 -0.000123386466666667 -0.0748429455533333 -0.145781495816667 -0.1041511775 -0.0447748518583333 0.0360625136666667 0.0001467755 -0.000608951666666667 4.91634166666667e-06 -0.0917382568166667 -0.13770451613 -0.0226655008333333 0.00106346416666667 -0.000158884133333333 -0.177418405183333 -0.1152707945 0.0535554331166667 3.86005e-06 -0.145225738125 -0.0523121405 -0.0658823665 0.00899994455 -0.0610819805 0.00117912856666667 -0.0470777296333333 0.0484698985166667 0.163102771463333 7.8391065e-05 0.000574227166666667 -0.0356773308333333 -0.0681200441666667 -0.262740258333333 -0.000895568066666667 0.22043987998 0.00213032285 -0.0639706442333333 -0.0794115648333333 -0.0586363377816667 -0.16706443735 -0.0375401925033333 -0.0467483361666667 -0.000849498116666667 -6.16371333333333e-05 0.00121573833333333 0.0867785131 0.0377662521666667 -1.882109e-05 0.0590285823333333 -0.0798938733833333 0.0128241870333333 0.002725381 -0.117765548848333 0.117521792833333 -0.0081238855 0.171450081433333 0.04274763045 0.141869452598333 -0.0371449483333333 -0.0424776707 -0.002191475 -0.129465526783333 3.2844615e-06 -0.288798273333333 -0.00356448183333333 -0.00307169633333333 0.04231448745 -0.0644455 -0.00493815 0.0045651045 -0.0704015725 -0.0323782251666667 -0.197492020333333 -0.01105916 -0.0597936584166667 -0.164561471216667 0.00251114216666667 -0.0212740683333333 -0.0234079833333333 -0.001250561285 0.000817552666666667 -0.0783452631333333 -0.0437410812623333 0.0593868112166667 -9.91201e-05 -0.0392659446666667 -0.0313631465833333 -0.0105499110833333 -0.13362258732 -0.0909303425 -0.10199513 -0.207937673333333 -0.00868072 0.18808495215 0.00326016171666667 -0.016546504005 -0.0323149562816667 -0.257566333333333 -0.114207300666667 -0.0620924034833333 0.0513422609666667 -0.000121499733333333 0.0008467125 -0.00375738194 0.00162582166666667 0.105698644783333 -0.0589029394333333 -0.000856935121666667 -0.000223499666666667 -0.143631031011667 -0.000879071583333333 -0.0535674368148667 0.0411331861333333 -0.000508560871666667 0.0628726646 -0.0566969277666667 0.0933325005 -0.00246082648333333 0.0299630608333333 -9.55850285e-05 0.0032246539 -0.0507145153333333 -0.117183968566667 0.0811369831666667 -0.130686237966667 -0.131986224 -0.0107413071666667 -0.0505497116666667 -0.103237442833333 -0.207060806955 -0.0609344735 -0.110755750616667 0.00313665278333333 -0.0768392912833333 -0.00466441983333333 -0.0247618129833333 0.00722614983333333 -0.0655608986666667 -0.00132292471666667 -0.0314705267666667 -0.000215188483333333 -0.000606400383333333 0.138788995883333 0.0451508994833333 0.0968016086833333 0.197467052895167 -0.082218847 -0.0402415897955 -0.048247071 0.205768626183333 0.048208351 0.23649876205 0.000112288345 -0.104192738633333 -0.1062525766 -0.0782015537533333 -0.0132977776666667 -0.105250222023333 -0.260274117458833 -0.00836898463333333 -0.0255934472833333 -0.0574717498333333 -0.00265210016666667 -0.0358511893833333 3.167738e-05 0.0223193483333333 0.118412332683333 -4.13713e-05 0.06651693225 -0.171637521166667 0.191477249816667 -0.18389807885 -0.0533092513333333 -0.0753517094 -0.0422419547816667 -0.00153710915 -0.000361605333333333 0.170894332483333 -0.224156071796667 -0.0479945031666667 0.105693636166667 -0.00271169413333333 -0.12620675911 -0.08388323869 0.0149316537495 -0.000225095166666667 -0.0006973459 -0.0376375891333333 -0.06404309495 -0.001973032 0.0219253419 -0.0197875994216667 -0.05430785805 0.0172678108666667 0.0567016638776667 0.00703805736666667 0.0324469277716667 8.23435333333333e-05 0.0341751529333333 -0.00359422573333333 -0.0020197435 -0.00865672516666667 0.000612389833333333 3.3635e-05 -0.136466672166667 0.000418572516666667 -0.00164553966666667 -0.0465995861516667 -0.0560768745 -0.00994782466666667 -0.0532132674166667 0.0366886333333333 8.16079333333333e-05 0.0436273102666667 0.0666335941666667 0.255267365 -0.000870114933333333 -0.000233499833333333 0.0288441886666667 -0.000607728666666667 -0.0029645 -0.0050960435 -0.00827427366666667 -0.0198010467833333 -0.0400170834516667 -0.12149943285 -0.0361111505 -0.0155995939666667 -0.077946545 -0.0746827481666667 0.0632250333333333 -0.0225942813333333 -7.55455e-05 0.000562792666666667 0.00225900733333333 -0.0193910151833333 0.00116971371666667 -0.156487885983333 -0.002029103 0.0692034973333333 -0.0500866825 -0.160795142833333 -0.07766997915 -0.00105019105666667 0.0026085975 -0.00104744816666667 -0.000870886333333333 -0.0512301795 -0.10032042725 0.00102414233333333 0.000580822833333333 0.00110928658333333 0.000401193 -0.228711788666667 0.000146737833333333 0.00272402851666667 0.000335602333333333 0.33940490922 -0.000328635483333333 0.169967462766667 -0.000239689416666667 0.060449477 0.049751935 -0.00120842726666667 -0.0360463907273333 0.0679301144733333 0.150791738666667 0.140080641425 0.00132895226666667 0.199127206316667 0.0129658016666667 -1.30934066666667e-05 0.1683446545 -0.0355248514666667 -0.0194444455 -0.2478483101 0.0272986210666667 0.0333213065433333 0.0166204243333333 0.138788478616667 -1.92832166666667e-05 0.14007550315 -0.250991131483333 -0.000539452383333333 -0.0402672683 -0.0278148513658333 0.0353496311666667 0.0391036833333333 5.91039833333333e-05 0.153728720666667 0.0312605906783333 0.0401561726666667 -0.004309614 -0.0179952703333333 -0.125013009733333 -0.0399124826383333 -0.0002139721 0.0854452246666667 0.0415024705666667 0.067787123 -0.000816768666666667 0.0414243197766667 0.0326315603333333 0.000530212633333333 -0.00795589 -0.000676643166666667 -0.00897001416666667 -0.00586886416666667 0.0322795195 0.0353112949 -0.00133448861666667 0.00390670566666667 0.0135983036983333 -0.0674832330833333 0.0415875879496667 0.130300574213333 -0.033937012 0.00156662221666667 0.0313942603333333 -0.000216421338333333 0.00270131006166667 0.123584661618333 -0.0303385221166667 -0.0345926694661667 -0.0004162856 -0.0928426337683333 0.00753552166666667 0.0003318552 3.990075e-05 -0.089653189 0.00130900883333333 2.77583333333335e-06 -0.00134964265 0.0508971383333333 -0.0656700854116667 -0.00222161683333333 0.1501141622 0.0134549665516667 -0.15946708 0.00096704546 -0.000420788166666667 -0.0356755937283333 0.000119966323333333 0.00514256673333333 -0.007705395 -0.132884347843333 -0.000736089768333333 6.2447341e-05 -0.0883434486283333 0.0716673384666667 0.0345567011333333 -0.00974998066666667 -1.73381333333334e-07 0.0505704654883333 -0.0169712926666667 -0.085763203 -0.0851386266166667 -0.00759829166666667 -0.081888985542 -0.0984094503333333 -0.0133503333333333 0.0325962161666667 -0.0439403911666667 -0.0657713737333333 -0.034205710705 0.0111041596666667 -0.0298530626666667 -0.0020773795 -0.00336556183333333 0.0423718442616667 0.0787859465833333 -0.05342132865 -0.245376200816667 -0.000150273616666667 -0.1381339411624 -0.0972788657 -0.00314694425 0.0735608796666667 0.0607670616 -0.0127881662566667 0.0005842069 -0.0660961047916667 0.225719010316667 0.08127643 -0.00175549083333333 0.0322239878333333 -0.0745100975866667 -0.001093216 0.0531271308333333 0.207934787816667 -0.0028147162 0.0005029865 0.0577439322333333 0.196988036248833 -0.130433364533333 0.0679310555533333 -0.00121057763333333 0.00249479411666667 -0.00202357166666667 -0.0412905525616667 -0.0443521302 0.02623393075 -0.0795764967666667 0.000622330355 -0.00220893316666667 -0.03900493755 0.000928525833333333 -0.0315850918333333 -0.06761636295 0.0579506915 -3.8652659e-05 -0.0008917371 -7.907693e-05 0.0868466837666667 -1.22266483333333e-05 0.0643046264666667 0.06883801344 0.0183056624833333 -0.00246439333333333 -0.0408827972366667 0.00311252051666667 -0.0521042165 -0.0492011533166667 -0.204172281333333 0.0292844195 0.0805980012333333 0.0550284346858333 0.0106285553816667 -0.0237490816666667 0.00522700156666667 0.00270012016666667 -0.0576527126666667 -2.57069999999999e-05 0.0587092964166667 0.0016210623 -9.813345e-05 -0.0365303782833333 0.0720598216666667 -0.0352663224666667 -0.0540318469166667 0.079802453 0.0616815501666667 0.0122691932226667 0.0721903293696667 0.0780620703333333 -0.000117333866666667 0.000622085466666667 -0.06067166833 -0.0177263644883333 3.26251273333333e-05 -0.0717710702666667 0.00017992445 -0.0438742721766667 0.0253246453433333 0.0282641349833333 0.000951375391666667 0.224385106483333 -0.000419755833333333 -0.175585008933333 -0.000984464166666667 -0.0797688654666667 -0.086896611 -0.000527251866666667 -0.0709735251666667 0.000507312583333333 0.0551642582633333 -0.0429745462166667 -0.008430035 0.0008478463 0.00145324221666667 0.000402487483333333 0.00928010081666666 -0.107940781666667 0.04016318395 0.00138210528333333 -0.000125925585666667 -0.0479591228833333 0.00163414756666667 -0.000242917666666667 -0.000346116426666667 -0.043597575 -0.0361626708166667 -0.120205451125 2.45181431666667e-05 -0.115349227735 0.00333817540666666 -0.0747645721333333 0.0458253715 0.003434017885 -0.00439371566666667 0.0036685077 -7.95166666666665e-08 -0.00170396366666667 -9.7546e-05 -0.000768753283333333 -0.105892847683333 2.91504816666667e-05 -0.0297349643333333 0.00550347621666667 0.01177368 -0.0323330114833333 -0.000653860833333333 -0.0562077418333333 -0.00487010426666667 0.0890297673833333 0.000154528378333333 -0.159558056133333 0.0557242709 -0.0344010685666667 1.06438833333333e-05 0.0264532797066667 -0.0113722126833333 -0.0171150785516667 -0.0001186031 0.0275005425583333 -0.000370737960166667 -0.0412162613833333 -0.0404789189783333 0.000721991928333333 0.0429429023833333 -0.0391593789166667 -0.0692539220976667 0.0338445308833333 -6.15522e-05 -0.000503000833333333 -0.0467270313333333 0.065799463 -0.00307161865 -0.03537114665 0.00210118083333333 0.151459586726667 -0.001419165584 0.000384781243333333 0.0296609543333333 -0.0004263475 -0.000394441566666667 0.000872322666666667 -0.0840443178333333 0.00208115283333333 0.129625372 -0.0267474886666667 -0.00139998133333333 -0.0511347452383333 -0.000642453016666667 -0.195171009233333 -0.0465610451666667 -0.0388947965833333 -0.0647804831333333 0.000421216583333333 -0.0245938672 -1.37408333333334e-05 0.0879456839333333 -0.0721945180166667 -0.110964910166667 0.031356356 -0.109088916666667 0.0296422288333333 0.0300854861666667 -0.139987121813333 -0.0915642075 -0.0771236329 0.00366282666666667 0.0526372611666667 0.0006883617 0.249522332166667 -2.41475833333333e-05 0.12591201945 0.409804833333333 0.2912933865 1.46889716666667e-05 0.05576703306 -0.00034579435 0.000156738233333333 0.000322160466666667 -0.035380359555 -2.08743026666667e-05 0.002332786 -0.11617468365 0.01270740485 -0.166905662233333 -0.00365431333333333 -0.26219922694 -0.004135209 -0.178703951286933 -0.129680430733333 -0.00129627383333333 -0.161787951266667 0.102021946151667 0.2489499815 -0.0130007008333333 0.0234551763333333 -0.0742981984666667 1.62672999999994e-05 0.00195361761333333 0.14283500024 0.107363729568333 -0.124682592797667 0.0968070119615 0.00164723768333333 0.00028192831 -0.0630036176833333 0.0713361131333333 0.00162208016666667 0.000119704483333333 0.0560293672833333 -0.0294353620833333 -0.0878392632333333 0.0272325121666667 -0.0707285008333333 0.161458871685 -0.03072762859 -4.547155e-05 -0.00447189012500001 0.0564949120666667 -0.1219465513 0.0465974761283333 -0.000442200493333333 -0.11598860815 0.000259073333333333 0.0664454988833333 4.62831666666667e-05 -0.0109821421333333 -0.000264680081666667 -0.0863244700166667 0.0218511272216667 -0.0012903285 -0.0411965098033333 -0.211528223136667 0.000103857355 -0.164444109 -0.0530874208333333 -0.1723803966 2.3402005e-05 0.00195648633333333 0.00105693199999999 3.93435666666667e-05 0.00185521646666667 0.0003862247 0.167195636416667 -0.0526101068733333 0.108536229847333 -0.115622854166667 0.00746875113333333 -0.0291232928333333 -0.119622486666667 0.0122036092333333 0.0237738919688333 -0.0555026615 -0.0183824271666667 -4.89272333333334e-05 -0.00213345066666667 0.19646106986 0.00735924416666667 -0.0282213353833333 -0.140515941016667 -0.0540519991833333 0.000188449233333333 4.85985375e-05 0.232216622483333 0.0674405111166667 0.0365833743616667 0.00374346333333333 -0.0065222345 -0.00075541835 -0.0126342267833333 -0.00017666075 -0.00198571058333333 -0.00264837533333333 -0.000175160283333333 -0.00588586901666667 0.00035299965 0.00188625666666667 -3.0975535e-05 0.001872662 0.000760616816666667 0.00022975195 0.00050872755 -0.0285745823333333 0.345035762116667 0.121221728 -0.0763194782166667 -1.01192816666667e-05 -0.0819407488666667 0.000306391035 -0.000726730126666667 0.000401331583333333 -0.0561144247166667 0.00442189896666667 0.157512009933333 0.1495966747 0.146295933666667 0.0409131785 0.111838163966667 0.001174714 -0.0533870916666667 0.0615312631666667 0.00119406051666667 -0.00436976691666667 0.0130108263183333 -5.17845e-05 -0.0182886818266667 0.0428973766666667 0.0639461619416667 0.000113652966666667 0.02512331554 -0.00794567833333333 0.000931603 -0.111732563925 2.5073205e-05 -0.0425316667833333 0.0567196867233333 0.033575305745 0.000606837983333333 0.138218654603333 -0.0002049393 0.0557361866666667 -0.00550835083333333 9.52270833333333e-05 0.17840153233 0.234143929133333 0.037341891 0.0857274632 0.147337045833333 -0.08363673965 -0.0010333105 0.0506449935833333 -0.0650716172616667 4.26160166666667e-05 -0.000297804666666667 -0.00199893681166667 0.00128680281666667 -0.00017452985 0.255316443383333 0.00102390866666667 -0.000281487551666667 -0.0260839727 -0.00758547066666667 -0.00040396545 0.247823606783333 -0.00634039066666667 -0.0654308296216667 -0.133429384166667 3.08453226666667e-05 0.140021444733333 -0.0668676975833333 -0.0565209301666667 0.11816321415 -0.18846294396 3.37243e-05 -0.000126559666666667 0.127279824 0.0647184075666667 0.398579397383333 -0.0156313268333333 -0.0897960036716667 -0.0556644496833333 -0.0523030906666667 -0.0112427775 -0.0659931868333333 -0.0844444303333333 -6.37014133333333e-05 -0.0285060860735 -0.0433939635163333 -0.1287861481 -0.00115492141666667 -0.104782750166667 -0.052614506655 -0.03973186875 0.236017594833333 -0.245006141166667 -0.17630113822 0.00558975833333333 -8.66703833333333e-05 0.00428527527 -3.72256366666667e-05 0.0637992516666667 0.00302252683333333 0.000121837998333333 0.00834973166666667 0.0891718971566667 0.0284666483666667 -0.0405222635833333 -0.0501650541 -0.0566182078333333 -0.00284266083333333 -0.00129342323333333 -0.00106877206666667 -0.219949380666667 -0.0314152092833333 -0.0516413071666667 -0.0814539692633333 0.02085307755 0.0138438721666667 0.0201163390616667 0.000886926666666667 0.0129383405333333 -0.000148226611666667 -0.034979465 -0.0485864065 -0.0795638933333333 -0.0834288243333333 -0.0518283951666667 -0.0757138825 -0.08918284743 -0.00054117235 0.000104788783333333 -0.120304956166667 -0.00118409933333333 -0.0828159358616667 -0.00100349483333333 -0.0005931258 -0.148175388333333 -0.0550838915 -0.00112824766666667 -0.002406455 -0.000684063783333333 0.03266215199 -0.00122046383333333 0.000565321333333333 -0.000247461616666667 0.000800925616666667 -0.06958001 0.1269126031 -0.00020185675 -0.141973021036667 -0.000975729333333333 0.000441231933333333 -0.0359501249166667 -0.053776173 -0.02561639375 0.07984298965 -0.0339956819166667 -8.07177333333333e-06 0.000346302488333333 -0.000257494661666667 0.0487340666666667 -0.0347992195 -0.000422820416666667 0.00153335616666667 -0.0401223325 0.0856969336183333 0.00965397983333333 -0.0860996123333333 -0.0110141551666667 0.000247828833333333 0.000916132566666667 0.107784606166667 0.000205151445 0.202325468333333 0.139193577233333 -0.00525996166666667 0.165661452516667 -0.114282336666667 0.00201175735 0.00262917986666667 -3.79416666666667e-06 -0.000311487283333333 -0.00115277244 0.000316277916666667 -0.0713593906666667 -0.0005347233 1.96327166666667e-06 -0.0447635573333333 -0.0485553181033333 -0.0989168007666667 0.0175583392593333 0.11739797989 -0.02608541864 -0.000471121483333333 0.0258612438655 0.0004562675 0.000120375283333333 0.00295009468333333 0.00192643045 0.0445621523333333 0.07163721 0.0192175068333333 -0.137364857083333 0.0445779841433333 -0.0274082189166667 -0.145030237383333 0.1046143698 6.67605666666667e-06 -0.0422160913333333 -0.104210385158333 -0.0497274966666667 -4.06041783333333e-05 -8.82912716666667e-05 -0.115495593 -0.0449723591666667 0.000329836975 -0.070388432 -0.0990853860333333 -0.0726666465 -0.0366720962666667 -0.030249379 -0.000449587283333333 -0.00167219325 0.00174098133333333 -0.165691575913333 -0.182947575833333 -0.00193806248333333 -0.0611065815 -0.13116872071 -0.0529902101166667 0.0485200723 0.00648604883333333 -0.089506284 -0.0358960760666667 -0.00129344321666667 0.000323909833333333 0.00680350951666667 -0.0385526088 -0.113511885068333 0.145164593266667 -0.0367038406666667 -0.005062883 -0.108053349116667 -0.0976097361333333 -0.0631136466416667 -0.00282453366666667 -0.104092401716667 0.0622216283333333 0.296200530833333 -0.000437912166666667 -0.01859891625175 0.0488209653333333 0.000480999199333333 0.000117824583333333 -0.0386361251666667 -0.0648466723833333 -0.0652132106666667 0.0901143184166667 -0.0582188965 -0.00287319283333333 -3.327925e-05 0.0053734375 -0.0168845586666667 0.000607687033333333 -0.00114673783333333 -0.0087223045 -0.0327307483333333 -0.0768230418333333 0.00794964143333334 8.55245e-05 -0.00698829953333333 -0.119469461166667 0.0624955554 -0.00908483533333333 -0.0018465435 -0.0769861986833333 -2.41431666666666e-05 -0.00328535483333333 -0.0139378416666667 -0.0284774038833333 0.000278216266666667 -0.0118895116666667 -0.0003290891 0.0024186805 0.0896999083333333 0.0444346307666667 0.0391008401816667 0.00274113625 -0.000761508881666667 0.000248954516666667 0.000101475483333337 -0.00151216383333333 -0.0456238028283333 -0.00239624973333333 -0.000134282816666667 -0.0263323035 -0.000131129733333333 0.00103477583333333 -0.0368660888333333 -0.079147774 0.0305726755166667 -0.0295866474166667 -0.000894922516666667 0.0001599015 0.097568058075 0.0456117571666667 -0.00142580116666667 -0.13681464155 -0.0275574525 0.000709903266666667 -0.037094255785 -0.000811001233333333 -0.000753101666666667 -0.0741871020333333 0.115078239583333 0.001390439 0.0699426640166667 -0.0348943123333333 0.0560996169333333 0.040855338 -0.00775161983333333 -0.085939668 -0.0611932107 0.000999595833333333 -0.0086404315 9.37233333333334e-06 -0.0439047105 -0.0187093976666667 -0.00264763183333333 0.000438316166666667 -0.0627906097 0.147310351833333 0.00981550616666667 7.58406333333333e-05 0.20339037725 0.230483159333333 -0.0309807926666667 0.00936771433333333 -0.0651527678333333 7.10010833333333e-05 -0.0310580448 -0.116728716866667 0.00163368365166667 -0.00218498083333333 0.00174364218333333 0.143860241383333 0.0394861603666667 -0.0729912610333333 -0.00785693853333333 0.0686577357033333 -0.02865313635 -0.183301618921667 -0.305135143416667 0.0615603933 -0.0477463543333333 -8.66357566666667e-05 0.0406560673166667 0.000146716216666667 0.000159771633333333 0.0633991821383333 -0.0794984923666667 5.02491433333333e-05 0.0247614190333333 -0.00427965083333333 0.000943767896666667 -0.00030584455 -0.124815989733333 -0.0740846121666667 0.125740899976667 -0.0404667840533333 0.000451584666666667 0.0658417360566667 -0.103385220233333 -0.00100453598333333 0.05048938641 0.000369903548333333 0.0839246907666667 0.032451931845 -0.0272524575533333 -0.0467742963833333 0.0207902999183333 -0.202075029566667 -2.327165e-05 -0.189442574166667 -0.0791169885 0.000782384066666667 0.0511788912566667 -0.101344537466667 0.0171315046166667 0.129636442366667 0.000101377275 0.000765019666666667 0.0005614125 -0.000109149023333333 -0.002146924 0.08866192865 0.11674539 0.117964597566667 0.0498454591333333 0.0238086355 0.0768368066666667 -0.0308258925266667 0.190400072973333 0.0930747413 0.000154173283333333 -0.0205152946983333 -0.0996392457616667 -0.05384559985 -0.187738495966667 0.00216780861666667 0.00021455765 -0.2064005835 -0.0726437906463333 -0.1156860695 -0.0400462704666667 0.0808948112166667 -0.112783193683333 -0.000508936516666667 0.060279105455 0.132900505766667 0.0239884061666667 0.0317423150733333 -0.004997625 0.0327661841833333 0.0394586783333333 -0.0279606028316667 0.0201615349 -0.00044759745 0.013821071655 -0.0172081522333333 0.000805078516666667 0.2069011945 0.172640092 -0.126665977666667 0.0422920753666667 0.143228746306667 -0.0611579684166667 0.088741297365 0.2096911684 -0.0501434672716667 -0.00206391933333333 -0.0338215723166667 -0.092895824 -0.000151179166666667 0.000368165283333332 -0.0895054067833333 -0.0677374439666667 -0.0182384244166667 0.0538947312833333 -0.0280592300833333 0.132288652013167 0.0592959578333333 5.30737228333333e-05 -0.0685358358333333 0.06421555285 -0.00597688728333333 -0.000594970166666667 -0.1285886956 0.0623411555033333 0.03951925381 0.0503387207 0.0511314208166667 8.061821e-06 -0.00644128896666667 -0.178466737633333 -0.00171104658333333 0.000217412883333333 0.000269973516666667 0.0001701945 0.000152587033333333 0.0847407452 -0.0574663154166667 -0.0691386039333333 0.0919553836666667 -0.0305058204166667 7.94603166666667e-05 0.000888310733333333 -0.147847728333333 -0.103633168333333 -0.11317059 0.0358700881666667 -0.130127854333333 -0.0592051716833333 -0.0010008305 0.00363931416666667 0.0003493148 -0.0827698912666667 -0.0602846485 -0.0340025791833333 -0.00412665368333333 0.0745107717116667 0.0219902434266667 -0.000237818166666667 -0.000968234333333333 -0.171238789666667 -0.106076964833333 6.212115e-05 0.0833839907883333 0.000615349283333333 -0.00312038873333333 0.0482745739866667 0.0573086855166667 0.0849791635 0.0557642567533333 -2.85075000000001e-06 -0.0218888649333333 -0.0732459335 -0.0485436827 -0.000900222 4.4841985e-06 0.0148439744516667 0.161476983666667 -0.0737679202466667 0.0029292378 -0.107324544266667 0.120042197166667 0.315439139083333 0.298240221483333 0.2880060005 0.197242126 0.190723707833333 0.024922488 0.0383395196216667 0.0714869166666667 0.00204767616666667 0.150612385583333 0.03224394685 0.0396595699866667 -0.0801093913166667 0.0481219555 -0.1124250785 -0.24760595093 0.139476424516667 -0.04567338345 0.0001615163 -0.0995117077471667 9.92159613333333e-05 -1.109325e-05 0.03089781456 -0.000182088666666667 0.0506969437166667 -0.0898426053166667 -0.0904326596333333 0.135574759266667 0.0555842260666667 -0.0005982338355 -0.0659206215 0.0710821293166667 -0.00421518166666667 -0.1944725722 -0.213949109085833 -0.0833817477666667 -0.035201392 -0.0612956896666667 -0.09100305645 -0.0100762898333333 -0.0813944708666667 -0.09806815925 -0.00170230116666667 0.0782058253166667 0.0195360053733333 -0.0721424344283333 -0.105971271995 0.274538366666667 0.121904999166667 3.5828635e-05 -0.000777634 0.000135789283333333 -0.0572683058 -5.35656666666667e-05 -0.0455587978333333 -0.000345326866666666 -0.0163581546666667 0.016551971425 0.000338590716666667 -0.00705667253333334 0.0331517118333333 0.103712556516667 -0.0146407201666667 -2.09880816666667e-05 -0.0923497054166667 -4.13900833333333e-05 0.00215177233333333 -0.0007801386 -0.004472729 -0.0523926121215 0.197994619338333 -0.00101158598333333 -0.04896204242 -0.0923739008166667 0.0372707059083333 0.000901555333333333 0.0622301427833333 -0.0632993672333333 5.55118483333333e-05 -0.252253951 -0.111591211366667 -0.0239228003333333 -0.2018359326 0.09143460825 -0.003238783 0.0922600528383333 0.000133505166666667 -0.0315160272666667 0.0715652146866667 -0.0810034832666667 -0.00211295666666667 -0.100305889916667 0.0025109895 -0.231207136533333 -0.204528986416667 -0.00161811933333333 -0.0341860489816667 0.0214718793633333 -0.000447681166666667 0.017339607 0.0249191597333333 0.00723862166666667 0.0546014028833333 0.0198327819266667 -0.0412705238166667 7.17577166666667e-05 -0.00053480625 0.000449573916666667 -0.170695969466667 -0.0350957773333333 -0.133184048333333 -0.134254086816667 -0.0353269928333333 0.12446724216 -0.02031729695 0.179113906166667 0.014797889 -0.244022123 -0.0575818087038333 6.61479333333333e-05 -0.000669858916666667 -0.0948445338333333 -0.00237187655 -0.000135474283333333 0.17308458915 0.0676428188838333 -0.0463721134 -0.0942795316251667 -0.0540807977166667 0.111183653533333 -0.132339431966667 0.209334571633333 0.04381765418 0.219117760683333 0.0421798368333333 0.000193653888333333 -0.0756148866666667 -0.0475784091833333 0.00350414133333333 0.137693678983333 0.0988402341666667 0.243415197566667 -0.0574004901666667 0.117213926273333 0.0809709983883333 -0.0617121128333333 -0.166022049733333 0.0607099067833333 0.233597796166667 0.161641325 0.324210842666667 0.0604547276666667 -0.0226969893166667 -0.0578266897966667 0.0241080085 -0.0378283195166667 0.000145707036666667 0.1312785426 0.00792712284833334 0.19017918485 -0.0500684816 -0.0626247 -0.0380625599956667 -0.00248286316666667 -0.161606024118833 -0.000198781348333333 0.000542200333333333 0.0193671886166667 0.2193323305 7.09346e-06 -0.053336826 0.053359305 -0.0586063859 0.00416784233333333 -0.000701624283333333 -0.05259810045 -0.116873170835 -0.0211443888333333 -0.001790977 0.0436722545833333 0.000695242488433333 -0.00635486223333333 -0.048255701682 -0.05595623105 -0.0623443721833333 -0.00181772716666667 -0.000160744833333333 -0.0864106561 0.04567667 -0.000620029375 -0.0618863832666667 -0.000211037503148333 0.0400965729916667 -0.0171060835 -0.149304508505167 -0.00150061688333333 -0.0140172498333333 -0.0592352483333333 -0.0348675358333333 -0.084266237 -0.0731858743333333 0.00405436446666667 0.243102972341667 -0.0345086073916667 -0.0986008881666667 -0.118580927766667 9.01576666666667e-05 -0.0953761434166667 -0.0102870849666667 -0.00644948133333333 -0.0496312793333333 0.0201310028483333 -0.0234243610496667 -0.0695067355833333 -0.208324407033333 -0.0120366253333333 0.0826388876666667 0.127645362275 -0.00819200033333333 0.0894604161566667 -0.0491517726166667 -5.78732333333334e-05 0.125666300316667 -0.1120188301 0.10577628165 -0.00140094091333333 -0.01140130625 -0.0375811416333333 3.21906666666666e-06 0.00677653486666666 4.1731166666667e-06 -0.0578478971632667 -3.776765e-05 0.005126672881 0.0891618170333333 -0.00103869466666667 0.15718625376 0.04802811485 -0.0925200286666667 -0.00027915585 -0.13616535812 -0.0190100881 -0.0332682527666667 -0.0366730633333333 -0.0638790877141667 -0.00412305989666667 -0.0722561706666667 0.09290642775 0.024532055 0.00410730233333333 -0.013224386075 0.255176086216667 -0.030828914 -0.0529999773333333 0.05967605295 -0.0366205426666667 0.0330577225 5.22403333333333e-06 -0.00104250887833333 -0.004580125 0.00206712216666667 0.02599453369 -0.0647027966866667 -0.0777172236166667 0.00147547506666667 -0.00504367616666667 -0.0939368884833333 0.054192795985 0.00315659783333333 -0.0019109992 -0.0852370564666667 -0.0685126943333333 0.0018038855 0.0389184187966667 -0.00790704433333333 -0.01056022335 -0.0575157551466667 0.0071684987 -0.0265452412166667 -0.00164583333333333 -0.09942396275 0.0001990335 0.000198303391666667 0.0492124635666667 -6.84397533333333e-05 0.000357903983333333 -0.118260126498333 -0.0523955877166667 0.00327400916666667 -0.0295740495 -0.02980204225 -0.0572733152333333 0.019292283795 -8.31874133333333e-05 0.00469718433333333 -0.043733310885 0.034119237 -0.0145944371666667 -0.0308354538333333 0.0846371712666667 0.00437107051666667 0.00257612233333333 0.05936779848 0.257706157166667 -0.116147512008333 0.326751793666667 0.151719802333333 -0.00740481438333333 -0.129032467816667 -0.0567252225 0.064432717475 -0.0306117692333333 -0.0256695165583333 0.00920294316666667 -0.0589586037933333 -2.281065e-05 -0.0968101522333333 0.0008612147 -0.0406450463866667 -0.0439384081166667 0.03699507715 7.32443833333333e-05 0.103201016433333 -0.198983931583333 0.0406043306166667 -0.0987259584334 -0.104522599166667 0.0016574705 0.00817717148333333 -0.01200347355 -0.296737598 -0.06798378785 0.000127454166666667 -0.000912806833333333 0.1700808545 -4.02830166666667e-05 -0.0433065154333333 -0.13983908675 0.000358377116666667 0.000348660566666667 -0.00010432455 0.0112829785833333 -0.0006167908 -0.270032728833333 0.000112009625 0.0621765631833333 2.181982e-05 0.0909063953883333 0.148246469766667 -0.0002833945 -0.0836508162056667 0.0604208113 0.08492386661 -0.0578461630983333 -0.0450468544611667 2.1485e-05 -0.000209531564 -0.02986454785 -0.0736538593166667 -0.0371761187316667 2.33609333333333e-05 0.0472945123333333 0.0038327157 0.000406668233333333 0.000456420766666667 -0.00853461971166667 0.049401433265 0.103813784366667 -0.167123497836667 -0.0203939772333333 -0.00119353253333333 0.00010235135 -0.1214880817 0.0761671170666667 -0.00242875568333333 -0.259969951666667 -0.09186226994 -0.122321011866667 0.185844667 0.0895632297666667 -0.000263950966666667 -0.01702343465 -0.00867642201666667 0.0339710318316667 -0.0861172591666667 0.00635811143 0.0562420967833333 -0.022833978 0.184051240551667 -0.0898581115666667 -0.0182588711666667 0.08639522221 0.000618325966666667 0.0197428437333333 0.0196139476666667 0.00201937378833333 0.00984353555 0.118673389083333 0.0463394286666667 -0.179173284 -0.171928006666667 -0.0546890912333333 -2.6120194e-05 -0.233467278333333 -0.085671305 -0.157637118333333 0.04803393885 -0.00120189678333333 -0.0186323243833333 -0.0464952411833333 0.0001906707 -0.0666524843716667 -0.102933842183333 -0.0579970769666667 -0.0966026142333333 0.146051099738333 -0.135211920766667 0.00227960388333333 0.0355843445666667 0.168161557266667 0.000117871533333333 0.057756163 -0.347918691816667 -0.0963114385 -0.00329064383333333 -0.00156688645 -0.0862853515711333 -0.00533239683333333 -0.131601307066667 0.0346101337166667 -0.140928977833333 -0.0704110050033333 -0.0192905420333333 0.0055003451 0.1778454446 -5.43580129666667e-05 -0.0502816996666667 0.00971004583333333 0.0762185595466667 -0.0355263182066667 0.0308769448333333 0.146153637666667 0.0187060081666667 -0.00100382833333333 0.108960488666667 0.0257096466666667 -0.0415879196066667 -0.0491012632333333 0.115031 -0.000351040166666667 -0.048955476345 -6.2078e-06 -0.2257282586 -0.0562237159166667 -0.157460342458333 -0.0256625981666667 -0.000175874383333333 -0.0329543952566667 -0.081201437 0.0460960811666667 -0.081864604605 -0.00189173333333333 0.00449166453333333 -0.0854983427333333 -0.0641848731666667 0.0379867082333333 0.0364611645 0.0667265082083333 -0.00271008023333333 -0.0708945091333333 -0.0747835099443333 0.0427291965333333 -0.0393058575 -0.000805801988333333 -0.0708604875 0.00722963593333333 0.0222393204566667 -6.90265666666667e-05 0.0767648825666667 -0.00207736633333333 0.0415432855666667 -0.00146129423333334 -0.000176694966666667 -0.0241835183333333 0.00292719866666667 -0.1120036318 0.00150633725 -7.466674e-05 0.0122207101666667 0.0807492140116667 -0.081622623885 0.104507922416667 -0.00676280516666667 0.0226888093883333 -0.0986416318333333 -0.000736507716666667 0.00084828725 -0.0736031686166667 -0.00123419661666667 0.195735944166667 0.0103599893333333 0.067412805 0.0592276482166667 -0.0492714540433333 0.0213040438233333 -0.04103864864 -0.000254303348833333 -0.00140348466666667 0.05124798975 0.07462992249 -0.0197971886816667 0.051435057 0.000133668521666667 0.066517906785 0.01878952045 7.52225666666667e-05 -0.000267179983333333 -0.0004865355 4.93616666666667e-06 -0.037747345355 0.0240451782333333 8.29342233333333e-05 0.00013178247 -0.074647261305 0.00182086985 -0.0323708866666667 -0.119774650766667 -0.0265363837833333 -0.0007119118 -8.08385666666667e-05 -7.69617466666667e-05 0.22703412985 0.000103834983333333 0.147806355033333 -0.000122874118333333 -0.000178296166666667 -0.0633153135 0.0236663671945 -0.0624758485 -0.0615338877 0.00036891855 9.95923333333333e-05 -0.02878896755 -0.0839320361666667 0.0001192797 -0.109405638 -0.00157179343333333 -0.1207817375 0.00158065200000001 -0.0577584068333333 0.0273778668833333 0.000228677433333333 -0.1585242001 -0.000374996333333333 -0.0630388663333333 0.143955405166667 0.132765822866667 9.48275333333333e-05 0.0306669946666667 0.00034278235 -0.000265835816666667 0.316601103433333 -0.0328926501666667 0.000606084346666667 -0.008456406 -0.172723964666667 0.193156043833333 0.195188084666667 0.0789330756666667 0.0220530993333333 -0.00138026973333333 0.177564266933333 0.0135953387666667 0.0551463756 0.182254840333333 0.0181239536666667 0.000650743333333333 0.0214326391451667 0.0079380951 5.81007666666667e-05 -0.0544737453666667 -0.000364858333333333 0.00317597853333333 0.000699062333333333 -0.00203464783333333 -0.00154263666666667 0.024141834147 -0.000256193333333333 -0.0424108185 0.156569562566667 -0.0223992666666667 0.0778413045983333 0.183554533546667 0.0363425838427167 0.000634612091666667 -0.000438763816666667 -0.0259259268666667 0.0430031979666667 0.0011352077 0.0017089609 -0.001560412 0.0619878046666667 0.00131589981666667 -0.100612842333333 -0.106239239986667 -0.100563926666667 -0.0026152885 -0.000230281833333333 -0.00306471968333333 -0.125855049833333 0.06108671227 -0.0591443903333333 -0.214231006666667 0.0286253679333333 -0.000961032033333333 0.01480068765 -0.0547031460333333 -9.52799999999999e-06 -0.120549187933333 -0.104795157661 -0.00281397733333333 0.126500547833333 -0.0378715896166667 -0.0564867483333333 -0.0493850606666667 -0.05720934094 0.00017677125 0.0536976875566667 0.0301082232166667 0.157085028116667 -0.0510417244533333 0.0304793651666667 -3.09492283333333e-05 -0.124225491783333 0.00150937233333333 -0.0472966573 -0.000977590166666667 0.124723371016667 -0.0867516179333333 0.000638295833333333 -0.0909617468776667 -0.09300120708 -0.0241578500666667 -0.1462636701 -0.0707672598666667 0.136590385716667 0.0663241215 -0.0008793515 0.141366473833333 0.064228054 -0.00113824633333333 -0.0596628349166667 0.000478396733333333 0.000279950566666667 -0.0183327169333333 -0.00449478783333333 -0.20891711515 -9.72264383333333e-05 0.0022938405 -0.000551931326666667 -0.00016552275 0.0206805235 -0.0514565815166667 -0.00140820565 0.0693180078666667 0.0305383628333333 0.000841306066666667 0.292264058183333 -0.0506380380983333 -0.126503167333333 -2.36267833333333e-05 -0.0486987845583333 -0.0432926581333333 0.0382937487 0.0295047241666667 -0.0006078389 0.135854826333333 0.0910324472833333 0.0987263733816667 -0.10263612275 -0.058714034135 0.003519203 -0.0258285815 -0.00381561833333333 -0.0488442862166667 0.000174589833333333 0.0009050114 5.61655835e-05 -0.100250713133333 0.0666637649 0.0327027305 0.01127203375 -0.08324835236 0.0306390889166667 0.0410074103333333 0.0294852535156667 -0.0912845961666667 0.032148156 0.000359657033333333 0.0344074057166667 0.00214557514666667 -0.006329906 -0.0906462833333333 -0.00144442218333333 -0.0035079225 -0.0641842102166667 0.0127819701666667 0.000788101966666667 -0.00332556816666667 -8.64714e-05 -0.104927472266667 0.0005582235 -0.000687749666666667 0.000234464433333333 -0.0827035453966667 8.80193333333338e-06 0.272422581166667 -0.0233432423333333 -0.0039246104 0.074963464 -0.0443372376 0.281902102866667 0.223406023916667 -0.116469161278333 -6.73781333333333e-05 -0.0483976488333333 -0.0367143014166667 -0.05334039785 -0.00102632893816667 -0.00145637786666667 -0.128461133 -0.002230110315 0.000774286216666667 0.0210626346783333 -0.00039074854 -0.0582698448333333 -0.0264452623166667 0.1568828378 0.000463475316666667 0.0526710023666667 0.0340066376666667 -0.000293805 -0.0514176234333333 -8.29034321666667e-05 0.0308517883333333 0.149622170833333 -0.0113013087333333 -0.0565831955 0.0808992598833333 9.35127483333333e-06 -0.0161341015666667 -0.0700762411495 0.000127451995 -0.000240119173333333 -0.213245622516667 0.165020566933333 -0.0475014390333333 0.0384486528545 7.79765166666667e-05 0.001261515 -0.0536692267666667 0.000639300666666667 -9.201296e-05 -0.00253543436333333 -0.0713643073666667 0.0355771962133333 0.00015211756666667 -0.0482531053166667 0.0491003063833333 -0.0594140037666667 0.1514701145 0.000573160333333333 -0.02838207673 -0.171757693883333 -0.119852263166667 0.00130889356666667 0.05912992215 -0.0537149896166667 0.0202815746666667 -0.00122690666666667 -0.00129048601 0.1003179827925 0.0389695170833333 -0.177505486166667 -0.008663141 -0.159500933883333 -0.065369591 -0.0986542883333333 -0.0534021206166667 -0.0571065994333333 -0.010854997 -0.0985130922166667 0.016130645 0.0191936935 -0.0421857728 -0.260368296666667 -0.0185659771666667 0.0008971863 0.00172686966666667 -0.000527499583333333 -0.0489182725833333 -0.123603403833333 -0.00331750783333333 0.0026904071 0.00220842716666667 0.005419252 -0.0431994670833333 -0.00252208953333333 -0.0507925584116667 -0.0508832183333333 0.0377740543933333 0.00068151865 0.0017128567 0.00219960333333333 0.0616185438333333 0.1519980105 0.000718081 0.216379733166667 0.0743921346666667 0.0482436265 0.07069622005 0.108133563833333 0.0311144473333333 0.05414356645 -0.0050668355 -0.000413055166666667 9.11735e-05 0.0615185668833333 -0.0539459316666667 -0.00591841811666667 0.000210439095 0.0449897045 -0.01416046595 0.0004179397 0.00188487441166667 -0.0019658535 -0.021398243 0.000932276766666667 -0.000343070333333333 0.0022698056 0.0005089675 -0.00309807183333333 0.007041675 -0.000671291333333333 -0.0565393013333333 0.000183986216666667 0.0661977771666667 -0.00430727633333333 0.00212297555 -0.000343297166666667 0.0405460488333333 -0.00290722466666667 -0.000602498633333333 0.000165351 0.00125857116666667 0.00020543235 -0.00134749546666667 -0.00127438296666667 -0.0277484085 0.000539757483333333 0.00350435766666667 0.01947684 0.1191025385 0.000260685666666667 -0.000690235 -0.00161689376666667 -0.00134983351666667 6.43256333333332e-05 0.00747924176666667 0.01673420095 0.0243818146666667 0.205780753486667 0.1597052045 -0.00148369565 0.05348532351 0.0469736735183333 0.0414793017102 -0.0432169304933333 0.0758805372666667 -0.0286891901666667 0.167802437333333 0.00110784533333333 0.0234700307 0.0067219857 -0.00570294296666667 0.239892302 0.102836955333333 0.119953763766667 0.00256376666666667 0.101860784603333 -0.07590305357 -0.0001687625 0.00672531716666667 0.0550216101666667 0.03960923202 -0.067088477735 -0.32773043143 -0.000523780083333333 -0.1677495025 -0.107623726416667 -0.0413382539166667 -0.1083363078125 -0.052400350565 -0.000669484666666667 -0.0439343476666667 -0.00706040333333333 -0.302772716 0.000749123196666667 -0.000246154218333333 -0.0061464835 -0.04591952601 -0.142750242908333 0.0897403784933333 0.10020343935 0.0677782157917 -0.0309077802166667 -0.0673396285866667 -0.046315046 -0.0524130802883333 0.00345735285 7.7602665e-05 0.126953332783333 0.116767322681667 -2.5167553e-05 -0.0921326857666667 0.000219447133333333 -0.00107164566666667 0.297876827516667 0.103345288518333 0.0958068901333333 5.74782833333333e-05 3.29057533333333e-05 -0.19716016155 -0.0010672555 -0.02977578775 0.0405088231666667 0.000139679483333333 0.310321167333333 -0.193664663216667 0.0486012599833333 0.000143524766666667 0.05522976415 -8.20163333333334e-05 0.225800856666667 0.204416567166667 0.173105998333333 0.0260718815283333 0.164089825933333 -0.00158045016666667 0.063248310688 0.00010795125 0.0629611673116667 -0.000662422866666667 -0.00372372301666667 -0.000163690293333333 -0.0651158552833333 -0.0724740802333333 0.0205244661833333 -0.065827939 -0.169624063816667 -0.164555721883333 -0.0987538887683333 -0.0272959734 0.218403795706667 0.11992179215 0.0611945496333333 -0.0553393516666667 0.0783772801666667 0.0453643776333333 0.046397777 0.139224481911667 0.0549378474833333 -0.0542285463666667 0.00437286026666667 0.00199684366666667 -0.00132604916666667 -0.00127252716666667 -0.0366619541666667 -8.45838833333333e-05 -0.0353147931183333 -0.0698183481666667 -0.055022185835 0.03695695909 -0.000310563733333333 0.0483932628333333 0.000864642666666667 0.21894025075 -0.0129548207733333 -2.59293066666667e-05 -0.0666067646666667 0.0025753995 0.00225505271666667 0.000938262483333333 0.000918083 -0.0677157231166667 -0.00277068183333333 0.0597484747 0.03550082 0.000865996 0.0925784683333333 0.00866024133333333 -0.049887775 0.0522759347 -0.000332281383333333 -0.003200239 0.0784069803333333 0.00141203501666667 0.0367618653333333 0.0060099624 0.00586224766666667 0.000796916833333333 -0.0294237445983333 0.0021674851 -0.0003551665 -0.124444739783333 0.0372026683333333 -0.0337170018333333 4.83646816666667e-05 -0.1368411685 -0.0285528316666667 -0.0489412032266667 -0.0391018406866667 -0.004431377505 -0.318001630833333 -0.140532983666667 0.04680227885 -7.32232233333333e-05 8.08271666666667e-05 0.0373216091666667 0.0418890518666667 0.0003252156 0.000335127533333333 0.0006480928 0.00309724566666667 -0.0258465796666667 0.000518031833333333 0.159370073333333 -0.080525713 0.00208577486666667 -0.00346043288333333 -0.01247521125 0.0456699011666667 -0.000145395883333333 -0.000117492633333333 0.06061591789 0.154189592166667 0.000398048833333333 -0.0506046203333333 0.0557674881666667 -0.0481619955908333 -8.33201993333333e-05 0.0994240003333333 0.0404365487 -0.089606169465 0.170203928833333 0.0050084563 -0.049993263 0.15804949501 0.0210693311666667 0.014139301 0.131865429183333 0.000559703316666667 0.04772593875 -0.0006036925 0.00325365681666667 -0.000542450066666667 -0.247877580966667 0.000159967833333333 0.00221651932 -3.84939766666667e-05 0.000656348533333333 -0.005403487 0.00042386015 -0.04269715855 0.0683615454 0.000243478 -1.13578081666667e-05 0.000168455165 -0.0620373365833333 -0.0475811501666667 -0.146473322333333 -0.0606774236666667 -0.104193138691667 -0.0868638213333333 -0.0303293535 0.000144129365 -0.208896153388333 -0.06350214415 0.000299377383333333 0.0146498186666667 -0.0302827109666667 -0.00335602211666667 -0.05727401489 0.124024777263333 0.0571240213333333 0.0738560598833333 0.03114047865 0.15005893934 0.137322039316667 0.00213468383333333 -0.00148235833333333 -0.000109009110708333 0.05856225485 0.0561117394333333 -0.0458683261366667 -0.0854534916833333 0.00687137333333333 4.10005e-05 -0.104903234316667 0.000137999666666667 0.00373351916666667 0.0001578785 0.199358046666667 0.0011876242 0.184719818016667 -0.111921299666667 0.00642363216666667 -0.0842352332433333 -0.0254659315666667 0.0672870457516667 -0.0063710035 -9.24487083333333e-05 -0.00388766283333333 0.000994721299833333 0.000919131 0.1350047947 -0.0577831571166667 0.000250542761666667 -0.11357795705 -0.0518415851666667 -0.0913429850333333 -0.000837922316666667 -0.0802709011333333 -0.141727410166667 0.0189436341533333 0.0444693145516667 0.268281010866667 0.0217036037833333 -0.0578350088 0.116815626333333 -0.117697665833333 -0.000998891466666667 -0.00643022968333333 -0.13023922757 -0.0018020785 -0.00596841781666667 0.054423062 0.08626784915 0.0381325146333333 0.04100285655 0.121402043166667 0.220114829575 0.0782934576666667 0.0318800979 0.0419602335 -0.00147471516666667 -0.104714629833333 -0.284153533333333 -0.321134166666667 0.127671741 -0.292755333333333 -0.235208268333333 -0.102206007316667 -0.0662275506666667 -0.09892943955 0.000805106713333333 0.030226595024 0.0241503974 0.000178676 -0.0840675133183333 0.000132052533333333 -0.101308240448333 -0.00076044177 0.0435064906333333 0.0919508420516667 -0.159746705536667 -0.00222885216666667 0.012714430025 0.00366410955 -0.189076365466667 -0.088667921106 -0.0651658848833333 -0.0846888678333333 -0.00113814783333333 -0.047610042 0.202374809366667 -0.08358909773 -0.02657192111 -0.000380915216666667 0.112374593383333 0.00201916833333333 0.03631955096 -0.134359265616667 -0.107406416516667 -0.1115187275 0.000846777598333333 -0.059752896 -0.0531947839166667 -0.0188678696931667 -0.000138525241666667 -0.0214689769 -0.000613482916666667 0.001960264 -0.0306027393 -0.0462375453333333 0.0743603742833333 -0.0291609195666667 0.000335372433333333 0.05408822915 0.00349328353333333 0.00151226783333333 0.0780012473833333 0.170600009 -0.0495910645416667 -0.0037171171 -0.000132974 -0.000297903166666667 -0.0170160666333333 -6.56895333333333e-05 -0.0867243757666667 -0.281077680333333 0.12740975873 -0.0671632996833333 0.1557823788 0.015547037 0.0373177612666667 -0.0393985241133333 0.046376594 0.076648096 -0.0973513931 -0.0359317620216667 -9.0192705e-05 -0.0390691687666667 0.00143600245833333 -0.265841970616667 0.0692153195 -4.49282366666667e-05 -0.000439517016666667 -0.171761269166667 -0.162514403833333 0.0526580355 -0.103172703761667 -0.0655208528333333 0.24442633625 -0.000112783016666667 -0.0327482742 0.0806187288333333 0.0833878001601667 0.0562266602833333 -0.003929258 0.121347446666667 0.00164316573333333 0.04200520626 0.053389009 -0.218751702333333 0.000420552719166667 -0.0480234174416667 0.000160458833333333 -0.00029627045 -0.0361254730033333 0.0477792909683333 0.185484224183333 -0.0217615657418333 -1.22986833333333e-06 0.0761693054766667 -0.0502562133333333 -0.000747759266666667 0.0004725385 0.2039399251 0.0098475702 -0.1122758855 -0.2444413553 0.000390576831666667 0.000341285166666667 0.0244811499816667 0.0006710049 0.02354958885 0.179248242166667 0.1788713603655 0.0257591843333333 0.05067226002715 0.015931274 0.131490135333333 -0.0563951116733333 0.0457521667166667 -0.0250012736666667 -0.076632814 0.03929031565 -0.00624105416666667 2.89113833333333e-05 0.00318678750166667 0.0783742028316667 -0.00079982315 -0.000108160976666667 0.000120201733333333 0.131884771016667 0.00138832408333333 0.0023228795 -7.46563166666667e-06 0.04148724195 -0.03246602745 0.0358651536 -0.0441244133833333 0.000203447966666667 -0.0100804392 0.0218345233333333 0.000156622295 0.00238402616666667 0.0369220882166667 5.2564480285e-05 -6.15584166666667e-05 0.0884417406666667 0.0759085245 0.000351493216666667 0.0678126202833333 -0.00063003371 0.0804670471666667 -0.0279119332033333 -0.0385211859516667 0.000112731833333333 0.0896243262833333 -0.0367956398333333 0.104939459016667 0.1642356519775 0.0624131629666667 -0.0611223748333333 0.0960048132766667 0.0819817387666667 0.1017977643 -0.04641011995 -0.0563728367833333 0.000503222666666667 -0.138365462816667 0.147036168826917 0.000476320666666667 0.0333348656666667 0.096292176585 -0.136467772166667 0.11783170422 0.000227375 -0.0570469052333333 -0.0192702510166667 0.000649105121666667 -0.0373999495333333 -0.000959201833333333 0.069414229805 0.1003391835 0.1008333111 0.01371742505 0.12083900985 -0.00036029875 -0.0218648684449667 0.0556216032333333 -0.0069437885 -0.000813474766666667 -0.105921963083333 0.0853199597816667 0.03363155115 0.0197142481833333 0.139254339266667 -0.0373602796666667 -8.63081833333333e-05 -0.0697508417166667 0.00142416833333333 -0.101972117766667 -0.166121733166667 0.00172134573333333 -0.048456476 -0.112273329666667 0.000161170216666667 0.0935702372333333 -0.101416525083333 0.0676316059333333 -0.07166097685 0.033657055495 -0.000147101096666667 -0.030747009 0.0258456636666667 -0.0155207880583333 0.142123269633333 0.000761081666666667 0.000235115933333333 8.14116666666666e-07 0.00013385822 0.00134879085 0.0403199283333333 -0.000108619223333333 0.01698002439 0.0492662147166667 -0.122060957593333 -0.000527887716666667 0.000115450385 -0.0494316556666667 0.0677338253666667 -0.042336062085 0.0925082821666667 -0.132841106639833 -0.150008930916667 -0.00088631995 -0.0819585966 0.000344067956666667 0.001164571 -0.21795166195 -0.134071633166667 -0.0620117513333333 -0.0322206928333333 0.000762043616666667 0.0235745049616667 -0.0432022471666667 -3.59052666666667e-05 -0.0770947252166667 -0.000153267483333333 0.0614409020166667 -0.0236692686666667 0.15951072615 -0.00985298976666666 -0.05931602985 -0.127299647166667 -0.0679886750166667 -4.8413855e-06 0.00220743398833333 -0.00016023858 -0.24487795975 -0.000143236661833333 -0.0562518453666667 0.0104593170483333 0.0132337403666667 0.1181850088235 4.50141616666667e-05 -0.129395166283333 -0.0955795091516667 -0.000282078966666667 0.00154850466666667 -0.000512716666666667 0.000164216818333333 0.1642842945 -0.000487123518333333 0.00586939556666667 -0.0176413295 -0.0193321318333333 0.1898944631 -0.0416809933166667 -0.000665053483333333 -0.0465602644166667 0.06637327945 0.0689745270166667 -0.00015672565 -0.000121197995 0.0201922778266667 0.0786521425 0.00616448391666667 -0.003255712 0.00134960033333333 -0.0559245360766667 -0.000776850166666667 0.000248560303333333 -0.041270102 0.110174133183333 -0.108577071933333 -0.1068553465 2.52356833333333e-06 -0.00133509416666666 -0.00693882283333333 -0.00574416026666667 -0.000912913666666667 0.0819715227 -0.000393831666666667 -0.0109644105833333 -0.0961384649666667 -0.0945656989333333 -0.04340078835 -0.155869125166667 -0.0717845506666667 0.164929466366667 -0.01163728687 0.133949467255 -0.0359424931 -0.000607161666666667 -0.0531518896516667 0.159324006426333 -0.000770618896666667 1.27197333333333e-05 0.00143585475 -0.000495082 -0.000938111066666667 0.000107602185 0.0327612182333333 0.0794982271 -0.0358370291666667 0.0542371014173333 0.09056920915 -0.108474415166667 0.067716807815 0.105158101666667 -0.000202947833333333 0.0477841843 -0.0427237120166667 -0.000512086188333333 -0.128158872 0.000909436004666664 0.124766789 0.0398521700666667 0.0602628807166667 0.180041841766667 0.000279950183333333 0.04497633 -0.07599325885 0.00110588113333333 -0.000105331433333333 0.00661567177666667 -0.051165104 0.0974162773333333 0.026453394 0.04097966795 0.00330482616666667 -0.053515916 8.401305e-05 0.002580679 -5.35433e-05 -0.04309930075 0.00189851952333333 -0.13260054465 0.0138177011666667 -0.000122571133333333 0.0205892992166667 0.00116373990666667 -0.0261595958583333 -0.0866441331666667 -0.282947006516667 -0.1156845601 0.0021022429 -0.0284021261633333 0.110063116 0.240032110666667 -0.0345491791333333 -0.0523766705333333 0.04045576338 0.0819905892833333 -0.335915648416667 0.142381786 0.0276970144166667 0.0772518833333333 -0.00554210966666667 0.220906653166667 0.051034623 0.0366215643 0.024364507985 -0.01130625625 -0.0433811098283333 -0.0348488692 0.0477238986833333 0.233571586833333 -3.92450666666667e-05 0.000292692466666667 -0.0473900933333333 -0.117387698455 -0.0235097822966667 -0.0494620952866667 -0.0252159516 0.160469625666667 -0.000325633825 -0.0296907111333333 0.000612830666666667 -0.05720191703 0.000173822166666667 -0.00646336183333333 -0.00228872443333333 -0.05503089691 -0.0842390893333333 -9.7436785e-05 0.1623850125 0.0095937754285 6.547425e-05 0.16984704872 -0.0254301655 0.00051496685 0.282732539833333 -0.000126310016666667 -0.0243073031166667 -0.09836166775 0.0021752375 0.005102505 -0.0061473925 -0.0581334475083333 0.009263823 0.191899990615 0.044485380115 -0.174085715 -0.0279199720333333 0.0333761143 -0.000832263 -0.125381569516667 0.000182498166666667 -0.1341363675 -0.00288564166666667 -0.00807536166666667 0.134951747368333 0.0506029896666667 0.184484176237833 0.0689993208333333 0.0516911036666667 -0.0138584463333333 -0.0816285621333333 0.129200554266667 0.153634756566667 -0.0157328583566667 -0.270257325 0.250840097 -5.27891833333333e-05 0.00878988166666667 -0.00041891439 0.04555294459 0.0462166385115 0.0525908871166667 -0.00105217355 -0.168647871333333 0.0174106244733333 0.173413541733333 0.0661624423666667 -0.00270759756666667 0.14567536245 -0.164233768 -0.0368894477333333 -2.68985e-05 -0.132037073333333 0.1278049922 0.0434391798333333 0.068952066825 0.020465383 -0.0613591043666667 0.0363406830166667 -0.201344087666667 -0.00595283183333333 -0.160980996783333 -2.25213666666667e-05 0.217654581766667 0.270820106066667 0.203877392816667 0.110173932 0.0470091696666667 0.222051476 0.124907792166667 -0.0441079358333333 -8.08624233333333e-05 -0.0315050916666667 -0.0212739609666667 -0.000111658316666667 0.000909023233333333 0.00045618515 0.00028225 -0.200139366853333 0.0601863908333333 -0.00787947083333333 0.0180105819666667 -0.000407777333333333 -0.0638353245 -0.0001737115 -0.0557430085833333 0.0496493524066667 -0.0406926866666667 -0.0622289678766667 0.0519946789333333 -0.00055093795 0.0272626730466667 -0.00144065736666667 -0.00882380653333333 -0.0149309046666667 -0.00108915216666667 -0.0533209923333333 -0.149650754833333 -0.00173993776666667 0.00912797068333333 -0.105533095803333 0.179212466020833 0.0205617654 -0.0337733790166667 0.0246441283 0.0315828039333333 -0.000135586 0.04173305175 -0.00216991946666667 0.0859430584366667 0.056005295 0.0396222000666667 -0.0469425694333333 -0.0046066858 -0.0279014323333334 -0.0302369281666667 0.0676808445 -0.191297069 0.059746785 0.162567203216667 -0.00569486433333333 -0.0799108285 0.00114282593333333 -0.0344512183333333 -0.078206018 0.0255983661266667 -2.18874833333333e-05 -0.0627419363333333 -0.0167905436666667 -0.0003953824 0.0943961897166667 -0.000765770316666667 -0.134289935333333 0.04144013681 5.66756666666667e-05 5.74205666666667e-06 -0.000311010883333333 0.000877979833333333 -0.0438660553333333 -0.00351052816666667 -0.000533989033333333 0.0016950365 0.0405198148333333 -0.0257598241666667 0.000157153116666667 0.01409287355 -0.000161207333333333 -4.20219666666667e-05 -0.00802262333333333 0.0551549888333333 -0.00433001353333333 0.0125109266666667 0.0970353575 0.0481297072333333 0.196508349216667 -0.11917216329 -0.0256085948333333 -0.04087590625 -0.014116627 -0.00334600353333333 -0.0443743868333333 -0.00104248315 0.125861472533333 -0.0607235764 0.193774549286667 0.195368666666667 -0.225380716666667 -0.0679772191666667 -0.000572193666666667 0.0746723488333333 0.000702876533333333 -0.0446568966666667 0.0943488790333333 -0.120706693166667 0.0314811555683333 0.000216742118333333 0.0445117814833333 -0.00043631055 0.187766225166667 0.132111076666667 0.127754612333333 0.239133843166667 0.000218719383333333 -0.250755454666667 0.07754765065 -0.00443626258333333 -0.0086070975 -0.0546834363333333 -0.000290376533333333 -0.0178461491166667 2.26975133333333e-05 -0.177175294918333 -0.000103860931666667 0.0881469525 0.150824336333333 -0.114330419333333 -0.242795911666667 -0.124792389733333 0.0122049008333333 0.0877258336166667 0.0448485062166667 -3.11932333333333e-05 -0.188783790833333 -0.00292222066666667 -0.131170658166667 -0.0573389687 -0.146793899616667 -0.249707397666667 -0.168661027148333 -0.133186204333333 0.0563926136 -0.0368934456833333 -0.0996227889366667 -0.00175225833333333 0.0297521297316667 -0.0621277251666667 -0.0968821818333333 0.01405603281 -0.21217428665 -0.0687067561666667 0.0351284418333333 -0.040073719255 -0.0134763854666667 -1.46658116666667e-05 0.00209007306666667 0.0013347602 0.0843381755 -0.0327217251166667 0.0013458359 -4.43867666666667e-06 -0.0492623707 -0.121159003166667 -0.0914397519333333 -0.0734123900166667 -0.00157907716666667 0.000260310583333333 -0.0405287725 0.0626879614133333 0.0260769045 0.207233596366667 -0.04088526225 5.84879833333333e-05 -0.0141929988333333 0.0307320755 -0.00136292741666667 0.0329336817283333 0.05980948195 -2.36643166666667e-05 0.0285827223666667 0.113872162766667 0.161304960131667 -0.0217077729983333 0.0115301149166667 0.038525769695 -0.0001813794 0.0402694199666667 -0.0012181359 4.539197e-05 -0.0284654371 -0.0760688061483333 -0.00262565233333333 1.260958e-05 0.0404911601666667 5.771555e-05 0.0470238498166667 -0.0946545251666667 -0.00463627983333333 -0.253538899 0.0467619638333333 0.0931543726666667 -0.09982375065 -0.00301807927816667 0.051524188305 -0.0234119574566667 0.166216997033333 -0.0628167053333333 -0.00586478771666667 -0.0169925979 -0.05806514455 0.157541408081667 0.00228620366666667 0.111778498983333 0.143266090383333 0.00035347506 0.00735396996666667 0.09699521345 0.134042614 0.0932347648333333 0.062493014 0.0001198495 0.0251452441833333 0.00237338333333333 -0.000128744616666667 0.007450068 -0.00749370666666667 0.0027434225 -0.128952244145 -5.75898333333323e-05 -0.0515574102833333 0.00522966233333333 0.297346102833333 -0.0987287835 0.235871550933333 0.0872994747 -9.695675e-05 -0.000387313166666667 -0.0481732204033333 -0.0201546723583333 -0.000144228333333333 8.50336666666667e-05 -0.000313535483333333 0.0013546635 0.0562530059833333 -0.00108323726666667 3.42904833333335e-05 -0.000418137466666667 0.00161766516666667 0.0711788614 -0.098993256 -0.00102372923333333 -0.000533192733333333 -0.0905240511833333 0.0420440426933333 0.119071220216667 0.00261815516666667 0.0383809341 -0.0561878208333333 -0.0486907001666667 -0.025561825 -0.00464427583333333 0.000568686883333333 0.115609791198333 -0.0911118193433333 0.00154011426666667 -0.000343131753333333 0.0518852583266667 -0.000882316983333333 -0.000523959833333333 -0.000995088168333333 -0.000217198366666667 0.000911351083333333 -0.140019992333333 -0.0633667650666667 -0.064081304 -0.0569717926 0.00397715122833333 0.000797765166666667 0.000217236835 0.00669054566666667 0.0711810478666667 -0.11378562335 -7.544707e-05 -0.0308895641666667 -0.044169757 -0.0336094321666667 -0.0314238723333333 -0.0804155409233333 -0.000544338493333333 -0.0355877542666667 0.00101046866666667 -0.00396551716666667 -0.0260881721666667 -0.005803842 -0.11240866495 -0.0470529925 0.0104871866666667 0.116609819333333 0.0322177393333333 -0.0500130428333333 -0.0180416107333333 0.0610846741666667 0.1133444825 -0.049589852 0.224659398666667 0.25516915 -0.0399538417 -0.0454931003566667 0.0972008203333333 -0.09620815575 0.089740953 0.137726366116667 -0.1558386722 -0.036636475 0.000548769333333333 -0.0533496254 -0.108777807966667 0.00075289585 -0.00495031833333333 -0.00486213833333333 7.317302e-05 -0.0413551536666667 -0.001090435135 -0.0216608608963333 0.0679625733333333 -0.0435191848833333 0.00259081426666667 0.0796795948166667 -0.141629159183333 0.00359890246666667 -0.001312482 -0.053304142195 -0.0004439324 0.069567943 -0.00847489925 -0.0011800485 -0.000218935166666667 -0.02526141065 -0.0253191497173333 -0.00171020066666667 1.17416833333333e-05 -0.0799794835166667 0.00266281783333333 -0.044715678 -0.101776463116667 -0.125455691166667 -0.02729764865 0.08495842435 -0.00125834531666667 -0.0014350325 -0.0389564746733333 0.0390036966966667 0.0189980925166667 -0.0424510478759167 0.000688527783333333 0.0127022548333333 0.267939576816667 -0.01602442235 -0.000962291833333333 0.000320133333333333 -0.0481752793566667 -8.83308333333333e-05 -0.0355350851666667 0.157244861483333 9.17323766666667e-05 0.00331979783333333 -0.00421950316666667 -0.152661043043667 -0.000235473366666667 -0.0913927487833333 -0.00177708166666667 0.00137178948333333 0.0002897494535 -0.0511764605666667 0.0336718351133333 -0.122916034068333 0.00179015818333333 0.0304854272833333 -4.55132583333333e-05 0.00602087516666667 0.0506943720166667 0.00019743 -0.000689323166666667 0.0365180917666667 -0.1255610235 0.0994396675433333 -0.0435843800166667 0.000331238183333333 -0.0871110208333333 0.0663707475016667 0.226284089433333 0.00221063606666667 0.0325721077166667 0.0325837454833333 -0.0131277039138333 -0.0413607617666667 -0.00182979633333333 -0.00469947616666667 -0.00524725466666667 -0.057303695 0.0650814077333333 0.00067786125 0.307738166666667 0.232871408333333 -0.10220099155 -0.0756083533333333 -0.063942102 -0.14384647065 0.000918589166666667 0.03256024 0.00535095316666667 -0.000381442080166665 0.0780398239933333 0.0259125142166667 -0.166981724333333 -0.049388639795 0.0273382746666667 0.0192234210333333 -0.0647730192 0.180309971233333 0.121039163566667 -0.0582478152133333 -8.99135e-05 0.0626249624666667 -0.0420232976 0.0409642723333333 -0.000578063366666667 -0.0379169739166667 -7.86762e-05 0.0722677447666667 0.05062819742 0.00666338966666667 0.02824189445 0.00036269435 0.0435429783666667 -0.13016670792 0.2000921815 0.14051133335 0.121968791325 -0.176778147 0.0291196477833333 -0.000124352283333333 0.0307281129666667 -0.266838623833333 -0.171239539833333 -0.101893117518333 0.0815199648233333 0.0427092295166667 -0.000626759133333333 0.0719101708333333 0.223376225 -0.0210397663333333 -0.0669674466 0.1355758293 0.177248777833333 0.0707592162833333 -0.00026520825 -0.000448419968333333 -0.0432310183783333 -0.142093351466667 -0.068221115 3.99296333333333e-05 8.389508e-05 -0.00161446565333333 -0.0410963417166667 -0.175372782401667 -1.8052432e-05 -0.086786083 0.07547949889 -0.0422747622633333 0.00134297178333333 0.00137912016666667 9.18449999999999e-06 -4.81913666666667e-05 -0.209397957566667 -0.0882514503666667 -0.130701398666667 -0.0382883960166667 0.269364859966667 -0.0328878945333333 -0.0985035804333333 -0.00168145126666667 0.170461898285 0.180533911591667 0.000134024166666667 -0.001435314 0.0128900133333333 -0.05185902035 0.050011751055 0.06381004176 0.0474726664166667 0.14502558256 0.000235638080166667 0.138304743988333 -0.209707470501667 0.00015472146 -0.0001549291 -0.000319439433333333 0.00774416535833334 0.0032204195 1.58077e-05 0.000973151333333333 6.08586e-05 -0.0683743104226667 0.0167404275 0.0672733787 -0.0024214725 -0.0649291965 0.0660708326066667 -0.0480235783333333 0.205212722633333 0.0518232209833333 0.2950135695 0.0736525583333333 -0.0518758721666667 -0.0685086437666667 -0.001359779 -0.2063496775 -0.159239327 0.0370617256666667 -0.0639905653333333 -0.001692928 0.0249069970166667 -2.21030616666667e-06 0.0014926643 -0.00737984965 -0.000232823666666667 -0.055216453 0.0425605115 0.190936123653333 -0.0043001558 -0.0248343163833333 0.330761411183333 -0.1848623955 0.046823876 -0.0944586065 0.000158749716666667 0.0122437918333333 -0.0393456302166667 0.1884935215 -0.0483563974 -0.1620860785 0.111163940833333 -0.0264603206666667 0.0529451687983333 -0.0379575789056667 0.026897323 -0.1135230418995 0.0977656821666667 0.031780861238 0.229912732833333 0.1821396996 -0.00918478585 0.001780191 0.0184229433333333 -0.05855865805 0.00371572383333333 -0.0186755806333333 -0.108434086066667 0.000180992833333333 0.00142068433333333 0.000428772063333333 0.00215567528333333 -0.000786244400000001 -0.000770730666666667 -0.124341941783333 0.063855244 7.45286666666667e-05 0.00011049685 -0.047610399 0.0981793204033333 -0.07518013415 0.05041034725 0.001026549 -0.195976391166667 -0.2122852595 0.0809605942866667 0.0248330055 -0.0591305476833333 -0.101222223 0.0290537767833333 -5.58071383333333e-05 -0.0346310897 -0.0459555008016667 -0.101616294533333 -0.054198333115 0.2372866456 0.227298917633333 0.018134801765 -0.265154875966667 -0.00143094761 0.0668078139283333 0.0512983010666667 0.0702611260833333 0.0962287236893333 0.159011378816667 -0.0350630440333333 0.0351773361866667 -0.187499852783333 0.035483919575 0.0491796269833333 0.120997401666667 0.0606341223333333 0.176234655016667 0.000519423833333333 0.00147308716666667 0.0677147641833333 0.0818357372516667 0.000265116285 0.001271959 0.00216009036666667 -0.07041877795 -0.0533173326083333 -0.000191429416666667 -0.05602787 -0.0221513528333333 -0.0477148413616667 0.2090718119 -0.0842877888166667 0.00520123531666668 0.0284821395833333 -0.203257066666667 0.000553314633333333 0.000103090311666667 0.0728937891833333 -0.000536867216666667 -0.0203406086666667 -0.0898841981666667 0.303904833333333 0.00303723446666667 -0.148962996 -0.22067599815 -0.0730830260333333 -0.00204459904333333 -0.00134870878333333 -0.0608740701666667 -0.0445668661333333 -0.05539390395 -0.120632147521667 0.1719441462 -0.0225278687265 5.32318333333333e-05 0.110286163333333 0.0591781979833333 0.0892846180833333 -0.123754387883333 -0.0427864622 -0.000370266366666667 -0.00135756531666667 -0.00199228386666667 -0.0968982945516667 -0.03283419275 -0.0268118141666667 -0.0209537905 0.0957320145 0.00376247083333333 -0.0513600375 -0.00596912866666667 0.000451416116666667 -0.00642898439666667 0.0191697905641667 0.0909606122166667 0.00390861605 0.250874274016667 -0.0595276664 -0.0182383825833333 -0.04501866675 0.000112434535 0.129183528983333 0.00553966055833333 -0.000216240833333333 0.0849966314333333 0.0401311687833333 -0.00145900883333333 0.001897349 -0.00058570005 0.00126386583333333 -0.001495789 -0.11457615865 -1.11661666666666e-06 -0.103158932016667 -0.108527217516667 -0.0562738849933333 -0.00334019991666667 -0.114271976666667 -0.000100710583333333 -8.45256583333333e-05 0.0197495906833333 -0.00140109394333334 0.00029075515 -3.17874833333333e-05 -0.122491761283333 5.46123833333333e-06 0.0969436980353333 -0.09010046015 -0.0538226903406667 0.00248346598333333 -0.054310459605 -0.0953534090666667 -0.000222792366666667 -0.000247025833333333 -0.085248217 0.0196016283666667 0.00336905966666667 0.03522408095 0.0834361656 -0.0506940109333333 -0.112639176883333 0.0384122057555 0.123443859333333 0.0675649638333333 3.7773e-05 -0.0165208833333333 0.00118505006666667 -0.000993509666666667 -0.0377941772333333 -0.000294980866666667 0.00106769595 0.07325706901 -0.00041496835 -7.44192666666667e-05 -0.000383697633333333 0.0399208287333333 0.0003801209 0.0990528647666667 -0.103906718383333 -0.08288283945 0.0008633093 0.02622093609055 -0.000437948433333333 -0.1704462747 0.0896213146666667 -0.00474188316666667 -0.000843508386666667 0.000611586673333333 -9.455855e-06 0.0495711108533333 0.164105423133333 -0.04863701155 0.000305131 0.0287907218 0.0432783836166667 0.0416159466166667 0.00248497858333333 -0.000703875766666667 2.26499816666667e-05 0.0825304120333333 0.0131195155566667 0.0330170246166667 0.0600185433666667 0.09497942328 0.115107532386667 0.0965392346666667 0.050445102 0.05516635565 2.3278626e-05 -0.00114072316666667 5.03671116666667e-05 -0.000887361166666667 -0.0817295365715 -0.0841866585833333 0.0156899655416667 -0.0580315303883333 -0.000425346766666667 -0.119835690566667 0.20423107715 0.00393397666666667 0.00059266 0.0890083338333333 -0.0859422787 -0.00103526878333333 -0.0145162588333333 5.33313766666667e-05 -0.0005541395 0.0059293519 -0.00035697625 -0.0619402395166667 -0.158081143833333 0.0253761552166667 4.498258e-05 -0.07383662475 -0.00148182033333333 -0.128684760483333 -0.0426588818333333 0.0428522275833333 -7.25810833333333e-05 -0.0893269428683333 -0.03856377393 0.179873249416667 -0.0452381522833333 0.003661685 0.0484907344483333 -0.00295041856666667 -0.00121010386666667 -0.0006432155 0.0630401619333333 0.0362217401 0.0851747590833333 0.0432055925 -0.0743008695 -0.00119435194166667 -0.000460244 0.0002132113 -0.12460789665 -0.118988833853333 0.000133163231666667 0.00036731145 -0.001151114 0.0008440716 -0.14523533725 -0.000370970866666667 -0.0344139583333333 0.0979934642166667 -8.73046666666667e-06 0.0299449405666667 0.000948811333333333 0.0708720075 0.0491897995 0.00127019066666667 0.000710481166666667 -0.00353007161666667 -0.031863680925 0.002040943345 0.130390147883333 0.0752472382666667 -0.00083307775 0.123533337833333 0.054449643835 0.016174109455 0.0728006601666667 0.0450385503333333 -0.000549228166666667 0.153638595451667 -0.129073150868333 -0.0716239761266667 0.0167022951666667 -0.0113131802166667 -0.0654303471666667 -0.0332567335166667 0.000376837683333333 0.0792711274666667 0.193285551983333 0.00111651133333333 -0.0357564213766667 -0.00184523363333333 -0.04819099035 -0.00120272783333333 -0.0508792155466667 0.0604678039 -0.00717392416666667 -0.101981706166667 0.00258362883333333 0.000197760333333333 0.000243697185333333 0.00190388383333333 -0.03986673365 -0.000186345416666667 0.000557174 -0.060046215 -0.0391609885666667 0.0537540585666667 -0.000236691966666667 -0.140816868331667 0.001436811 0.0247704338333333 -0.0825005878 0.100663500055 0.000153668475 -0.0753107304666667 -0.0458794298333333 0.101867223133333 0.21411663695 0.115794184666667 -9.34445166666667e-05 -3.39219883333333e-05 0.0770951934516667 0.084642595 0.0620195898166667 0.1442103641 0.004088474 0.000822767283333333 0.000838273333333333 0.0004043595 -0.0708532052091667 -0.0719798840833333 -0.172963492855 0.0111173369333333 0.0115806588 -0.030193524265 0.002877773 0.137977390368333 0.0626792709 -0.0358445489333333 -0.118545478283333 -0.161120313833333 -0.1395609263 0.002065608 0.060291572735 0.0370114025616667 0.0354529874733333 0.160558054666667 -0.05553889254 -0.000197214333333333 4.98762966666667e-05 0.000224309433333333 0.00428265733333333 0.39334113275 0.0972240176666667 0.0007060232 -0.0928060756833333 -0.0238136926933333 -0.0559513221666667 -0.116946565366667 -0.0967335348166667 -0.000217062291666667 -0.110151843116667 0.00249266883333333 -0.000365361216666667 0.0532761562 -0.0713591027666667 0.00365160696666667 0.03586942535 -0.0118667153333333 -0.0137837871666667 -0.00102944018333333 -0.0809542911666667 0.00119903346666667 0.0458644132333333 0.104102885986667 0.00158873258333333 -0.06013754 -0.0008070143 0.051423838175 -0.000629085253333333 -0.00385528703 -0.00107323266666667 -0.00396405183333333 9.56404999999999e-06 -0.0697446852 -0.0892747569666667 -0.174698791383333 -0.0378440987833333 -0.12408064085 0.000111872293333333 -0.2479636283 -0.0137674571166667 -0.109973081666667 -0.0874402248333333 0.0326818104333333 0.0063933355 0.103081069666667 -0.0466864037383333 -0.0390848885166667 0.223302974905 0.000291970533333333 0.138374608498333 -0.09770024645 -0.047230366 0.157631036038333 -0.0292276399666667 3.149605e-05 -0.0439851512333333 -0.1049468671 0.0354645561166667 0.0961665885166667 0.266978785083333 6.67490666666667e-05 -0.0435016489833333 -0.0398239415666667 -0.00103091563333333 0.00284649681666667 0.12542527435 -0.0292460286716667 0.23085723805 1.9670365e-05 -0.126052685 -0.0407575151333333 0.00115023001666667 0.106572456416667 -0.000292598783333333 -0.0466710818666667 -0.0717716039971667 0.0840245988333333 -0.0415616305216667 0.0815223209166667 0.02924630489 -0.0355736493833333 -0.0508734836613333 -0.0793114908333333 0.000175426091666667 -0.00189288283333333 -5.13299933333333e-05 -0.000712148366666667 -0.0228241575816667 -0.0243856673166667 -0.0455881133333333 -0.0334732594883333 -0.0599314401333333 -0.139887728536667 -0.0004283945 -0.000569719533333333 -0.0891677046833333 -7.33271166666667e-05 0.000289323 -0.0355448428333333 0.0568137967816667 0.0948222331666667 -0.0475500202208333 -0.0795395161 0.0696390779833333 -0.0360362235 -4.31699266666667e-05 8.98721666666668e-05 0.236665228933333 0.0666569598333333 0.0416153121666667 -0.130250063833333 0.1269066245 -0.000282223866666667 0.0073313405 5.2183e-05 0.04036611136 0.223159887366667 0.0045334985 6.80944666666667e-05 0.04312232675 0.189942374435 -0.00326492433333333 0.0228120049666667 -0.115575147166667 -0.0541366465 0.000373441386666667 0.000393645 0.0392573656 -7.83835785e-05 -0.11310578485 -0.00460697833333333 0.000146746243333333 -3.51507671666667e-05 -0.040004313725 -0.209348335166667 -0.11058328695 -0.0238448581283333 0.0474887526506667 7.51159166666667e-05 0.0629656569633333 -0.1531051384 -0.114092821286267 -0.0581661188333333 -0.0805582446216667 0.0661436009268333 0.0291513085 -0.0556668274166667 -0.001081245 -0.0001168849 -0.0808631149833333 -0.0403782754 -0.000134643308333333 -0.000924554666666667 2.617325e-05 -0.0499433863333333 0.107923975963333 -0.109956144665 0.065688216115 -0.00183694651666667 0.030534468 -0.0005171105 -0.0516626588166667 0.0570395079833333 0.0890556619133333 1.11098333333333e-05 0.00852385166666667 0.164828073395 0.05301849465 0.0554576817333333 -0.0004920685 0.0621337811383333 -0.144778704018333 0.0288477878283333 -0.0453957147983333 0.00223607183333333 0.116584740178333 0.125477490166667 0.18055038 0.000726658166666667 1.67243006666667e-05 -0.0132336476666667 -0.000153917183333333 0.0897425123333333 -0.00352280481666667 -0.000753026333333333 0.000686590066666667 0.0426128559833333 -0.0675228825333333 0.0891487335333333 0.20431906695 -0.00093830145 0.0253473772833333 -0.0003787005 -0.00129300066666667 -0.0997568044733333 -2.53321e-05 0.100600620206667 0.0186429613333333 -0.0138089670483333 0.000622766783333333 0.0157883288133333 -0.00134537118333333 0.0226535497116667 -0.0855028283166667 -0.0544363958333333 -0.0635653265283333 -0.040534892 -0.175260852966667 -0.06586185845 -0.059606769 -0.00244318803333333 -0.16433844 0.102873614666667 0.0305522422166667 -0.0164634660666667 0.0356499983333333 0.0338412045833333 -0.00544326016666667 -0.0518208271166667 -0.000488628750000009 0.21477274 -0.0873862058966667 0.0251801902666667 0.0409605211666667 0.07378088215 0.03124747075 0.01096025185 0.00206036143666667 0.0150334362166667 -0.0008310706 -0.0523730000583333 -2.11361166666667e-05 -0.0558193512683333 -0.000921145683333333 -0.0804670097 0.0941672451833333 -0.0427905825683333 0.00636375883333333 0.00526757066666667 1.94658333333333e-05 -0.0353688559333333 -0.002328733 -0.0495109166833333 -0.0725657835666667 -0.000677670183333333 0.0427073866333333 0.09147135505 0.12951755612 -0.0421778793263333 -0.05445661863 -0.00150277699666667 0.0235898575033167 0.0271120265916667 -0.0719780059416667 -0.000167085666666667 -0.0518762874333333 0.0501972652833333 -0.0360335127333333 -0.005236324 -0.0375249084833333 0.0230096235833333 -0.0482381145166667 -0.0003742655 -0.05383344835 -0.122203377 -0.0096672795 0.039367553725 0.000188619533333333 -0.0613543110033333 0.000775130583333333 -0.139090668986667 0.03730098705 0.12120075675 0.000450387916666667 0.0540943433333333 0.00181012583333333 0.0576391916666667 0.0651170850933333 0.0330994549833333 -0.0421611656935 -0.100196499783333 -0.0447188207166667 -0.0257216175 -0.0535346246666667 -0.0005324655 -0.0413324902683333 0.00314429288 -0.158636570333333 0.0393997174383333 -0.0161639273333333 0.000482499383333333 3.59795e-05 -0.0040712566375 -0.06018851505 -0.00142909438333333 0.000107731591666667 0.01983051611 -0.0844641791666667 -0.0547594738333333 -0.0833647339333333 -0.0124917815 -0.0391170616666667 -2.01924833333333e-05 -0.000849244783333333 -0.0443214136115 -0.00822308080333333 0.03353938225 0.0323221582833333 -0.0395140779433333 0.01112500295 -0.0542287048833333 -0.064006181 0.0193299454333333 0.0090005775 0.0390615675183333 -9.85122666666667e-05 -0.003119202 -0.00143591293333333 -0.150573180333333 0.00245420053333334 0.011352462 0.1307154442205 0.00121244996666667 -0.000126530266666667 -9.19389333333334e-05 0.0218901445166667 0.11062156184 0.135568834 0.0708110224833333 -0.0023438447 0.0504596950766667 0.0494558406833333 -0.0414815886166667 0.000108999966666667 -0.0580781771166667 0.0155183438166667 0.000424046496666667 -0.052135342 -0.126075925 -0.0489251957666667 0.000419325905000003 -0.0702646942883333 0.000101671086666667 0.00157602983333333 -0.137139499033333 0.0153146174166667 0.138655622616667 -0.000333934766666667 -0.0118746713786667 0.0004703625 0.0323398111333333 -0.1335568548 -0.062503723 -0.000528312728333333 0.00281981071666666 0.0567155372466667 0.0634602356666667 -0.0002322181 0.00057896695 0.102715959183333 0.00167294933333333 0.000131078683333333 0.00795669251166667 -0.02890406695 -0.0580175565783333 -0.0476495863333333 -0.0426106693716667 -0.003219451935 0.0539999819166667 -0.00028816345 0.000515010516666667 0.0592820492333333 -4.08177716666667e-05 -0.00379196158333333 -0.0403777012666667 -0.0572914045333333 0.00271860431666667 -0.0273943373 8.75188766666667e-05 -0.02903039955 -0.0359466738333333 -0.0319607533916667 -0.0410347318333333 0.000362284313333333 -0.0471969236753333 -0.0373855135983333 -0.1596791522 0.0304425077833333 -0.0849874265333333 -0.1056315298265 4.825565e-05 -0.0067339565 0.0364071243816667 -0.0843546533833333 -0.0560419482333333 0.00561593070166667 0.0429833618033333 0.0535828008246833 0.00149063633333333 5.02370983333333e-05 0.000183577333333333 2.97457956666667e-05 0.153558652 0.0475434007866667 -0.153556817783333 0.0280031613666667 0.0405814895333333 0.0243613747816667 0.000635205333333333 2.88418333333334e-06 -0.00318660533333333 -0.0006741944 -0.111576486466667 -0.0645090756316667 -0.00101259116666667 -0.0876718781166667 0.0798502916166667 -0.0005212905 0.0293397111666667 -0.0574569241818333 0.0746984921166667 -0.0001020855 0.00253839653333333 0.0309620848833333 0.04124101885 0.0308117693633333 0.000851784166666667 0.0187175141333333 -0.0287484921 -0.0912671662816667 0.00013193995 -0.0815931162216667 0.04406145105 -0.0537147012983333 -1.356254e-05 -0.111782947466667 0.000685175866666667 -0.0883912681933333 0.107371209166667 0.00184226883333333 0.0764770771666667 -0.000488106121666667 0.0651531338233333 0.0314995902666667 2.12394666666667e-05 -0.019290135 -0.0431097353666667 0.0021326921165 0.0035415646 0.0459972405666667 -0.0751790809386667 -0.0543047198333333 -0.09268136315 -0.0992137382666667 0.0787808911666667 -0.0459890299166667 0.0297879598333333 0.0686458631666667 -0.00015239415 0.035875515895 -0.0356845543016667 0.0664919353283333 0.0478652392666667 -0.17586262831 0.0600101896833333 -3.74024666666667e-05 0.0568173501166667 -0.135535262841667 -0.000732622233333333 -0.0226973982833333 -0.000589702833333333 -0.0523971342333333 0.0001843208 -0.114479804218333 0.026507376975 -0.0354928319 -0.00192230283333333 -5.81918833333333e-05 0.003062806 0.0002644675 -0.0834772671166667 0.108261178305 0.056218486 0.000538077733333333 -0.0542292738333333 -0.0834946783 -0.0181956178333333 0.0461348337166667 -0.001717827 -0.13219303655 -0.030620594 -0.000369923533333333 -0.000180047083333333 7.90283166666667e-05 0.0569451038943333 0.0902260353333333 0.0264552050333333 -0.073534189235 0.199959595866667 0.08545816145 -0.000811180783333333 0.00973960068166667 0.053384825485 0.04274394955 0.00872323931 -0.0315406569666667 -0.0701544555883333 0.00272884163333333 0.103833666996667 -0.14556986375 -0.0501456373 -0.0751507107166667 -0.0616970724908333 -0.16947578142 -0.00154847526666667 -0.0256365070833333 -0.15468248205 0.0171381018316667 -0.00108098318333333 -0.0246927219333333 1.748029e-05 -0.0362121321666667 -4.70454103333333e-05 0.125017843666667 0.0002497865 -0.03243936 0.00033526115 0.00424566933333333 -0.00076133275 0.0050761709 0.00267883085 -4.3858e-05 -0.0651714438333333 -0.009722139 -0.0683062296666667 -0.127352212883333 -0.061007387325 -0.0682485049 -0.000337964583333333 -0.0793437498333333 -0.0395799522183333 -0.05753635269 -0.08159427 -0.0605655092833333 0.00136866558 -0.194092188333333 -0.116479270333333 0.0351997771666667 -0.000297728 0.000124220416666667 -0.000732703333333333 0.0393548162183333 0.004008298 0.00020867227 0.0598940048166667 0.004009241 -0.03104916965 0.026862327 -0.029209287 -0.0364735353333333 0.0224909258833333 -0.0614957531 0.000140237465 0.090791260555 -0.0241071402025 -6.0079e-05 0.0709467076 0.00924744866333334 -0.141504449928333 -0.002614165 -0.107424493 -0.01677573002 -0.000110136483333333 -0.0009650385 -0.0084306285 -0.0181220652 -0.00477899933333333 0.00169746031666667 0.00428065633333333 -0.0112137531333333 0.00207901545 -2.62581666666669e-07 0.0584040159666667 -0.000240495833333333 -0.00153352266666667 -0.159477167316667 0.0005386376 -0.00228604099833333 0.0302226063333333 0.000109248173333333 -0.0200992331666667 0.0494660229 0.172364796383333 0.0657298275666667 0.0589195101166667 0.05639786742 0.0469890334666667 -0.000616887673333333 0.000248500833333333 -0.0355270704166667 0.0200877485348 -0.107332384333333 -0.175714381883333 -0.0512517891666667 -0.12529243325 0.00105440478 -8.2997333333333e-06 0.00036853065 0.0003100675 0.0913280191 0.140242885316667 0.270982105316667 0.0476571445 -0.0479578210166667 -0.000135850616666667 0.0326083701666667 -0.001831138 0.00378087263333333 0.0222135309 0.0851057337133333 -0.043914684 -0.00603078803333334 -0.1471918325 0.0313175826883333 0.1879446995 -0.130044477151667 -0.000841268916666663 -0.213817638866667 -0.000489787 -0.107929858666667 0.165375724065 0.0222341697333333 -0.000244669716666667 0.0206095526666667 0.0402066053333333 0.0868053906666667 -0.061909414 -0.00606797133333333 -0.0612056358 -8.99333333333333e-05 -0.000813284999999997 -0.000575934183333333 0.002401763 0.000125395095 -0.0484997444993833 0.00650019866666667 -0.254594616666667 0.00134945033333333 -0.128678162666667 -0.1496461795 0.00030182735 -0.0027771805 0.0409314568166667 -0.000852601533333333 0.01057325053 0.0785580751 -0.000713662333333333 -0.0076668545 0.04694838095 -0.06414248 -0.00217425325833333 0.000977751166666667 -0.0405361073666667 -0.0542020894666667 -0.258327856491667 -0.00242033783333333 -0.0433159569666667 0.0409882046666667 0.116446014825 -0.000813859666666667 0.0003074585 -0.00393635383333333 0.0356322853333333 -0.089069064795 -0.0192647003333333 -0.0630526598333333 -0.00683721283333333 0.0396892938333333 -0.0332827348333333 -0.000727980083333333 0.0001507373 0.000759753990000002 -0.133609648166667 -0.133024247333333 0.08485212082 -0.144454276 0.0973693207466667 -0.038522535005 -0.007467131 0.1006326275 0.00993144183333334 5.37711666666653e-06 -0.0292594501333333 -0.000134464666666667 0.0370811393333333 0.0642599322333333 0.000121459556666667 0.03559333355 0.0860174059333333 0.180357894166667 0.246069913666667 0.0408142968666667 0.000190622216666667 -2.43107816666667e-05 -0.00149846633333333 0.0118341030833333 -0.0348062498116667 0.2919258511 0.1028026465 -0.174771108166667 0.000116240516666667 0.000780388 -0.175935647166667 -0.0631058930666667 -0.0400989493333333 -0.00457563066666667 -0.0630253628333333 -0.2042308 -0.0911767730183333 -0.0821393132166667 0.0470787679666667 0.159798266 0.09240667697 0.0233359241666667 -0.0449210225488333 -0.0704717981266667 -0.0402693911166667 0.2142208779 0.112646771783333 -0.0763089956616667 0.00491899833333333 0.0329513791666667 0.01929313465 7.27919033333333e-05 0.00280725325 -3.94340833333333e-05 0.0673642601 0.00015635305 -0.156115356748333 -0.0718693085833333 0.0111889110476667 -0.0668638476666667 -0.0254560234166667 0.116363455316667 0.0554336533333333 7.85580833333333e-05 -0.102021826496667 0.00431209841666667 0.000420181066666667 -0.0469799665 -0.118900984333333 0.000668899166666667 -0.0004140385 -0.0422063621833333 0.0178155548533333 0.0533884352 0.00622499083333333 -0.0462280906166667 0.2155406359 -0.0450590435333333 -0.153978126268333 -2.61031233333333e-05 -0.00189905546666667 -0.0590653126666667 -0.00135498216666667 0.00170994066666667 -0.000343860033333333 -0.1273312095 -0.284902686446667 -0.0560569853333333 -0.0656717611106667 -0.043548785 -0.0699806736333333 0.0531408477666667 0.0600258703333333 0.000516213 -0.0698800918333333 -0.0662789220333333 -2.45283333333339e-06 -0.000152718833333333 0.0003395365 -0.0566590176666667 0.0929455193333333 2.40997483333333e-05 0.0561984668333333 -0.0366261494833333 -0.09153228755 0.0286892847 0.0442893161666667 -0.100923781313333 -0.00027673305 0.0439393469 -0.0379425429 -3.1202254e-05 0.03308178702 0.00027801055 -0.228577208833333 -0.00507672666333333 0.0427727937666667 -2.43212916666667e-05 -0.0791758780833333 0.000513393333333334 0.070642272 -0.0344199493333333 -0.00047827055 -4.90868916666667e-05 -0.0853714437333333 -0.02715343375 -0.126817128386667 0.0568304512333333 -0.07835240195 -0.03317775517 0.0484047023333333 -0.2018440525 0.0314744185316667 -0.0719897390833333 -0.018083464956 -0.00218834176666667 0.000411884846666667 0.00142937316666667 -0.000297827666666667 0.0455196356871667 7.22433833333333e-05 -6.3636685e-05 0.000166744703333333 -0.00956603309999999 -0.00429477516666667 0.0324234939666667 -0.0209383116666667 0.0390308925 -0.000292117783333333 -0.000168446395 -0.0293741690666667 0.0784875166016667 0.0853884427933333 -0.005093688 -0.00384062 0.000258383083333333 -0.000506396283333333 -0.129299323833333 0.146253155316667 0.135880502853333 -0.10117586465 -0.03478748715 0.08913215295 -0.0456836955683333 -0.0483259389333333 -1.54519833333333e-05 0.02891769235 -5.75378e-05 0.102857400166667 0.068248040545 -0.028147032025 -0.0987454744333333 -0.0374543386666667 -0.0738424679166667 -0.0302193736383333 0.0562510310333333 0.103417482666667 0.00025959601 -0.03924644975 -0.0845124259166667 -0.0282359943166667 -0.11522371825 -0.169139086666667 -0.0845945763333333 -0.000729279116666667 0.00104418516666667 -0.002746865 -0.0886578915 -0.0987580225 0.306230608166667 0.148798447333333 0.189580258333333 0.0389682603 1.06408e-05 -2.47048766666667e-05 0.0314600546975 0.228183107262167 -0.0270479399333333 0.00259831716666667 -0.124650124166667 0.170538385066667 -0.00111055733333333 0.204780878466667 -0.0579882986833333 -0.00936803466666667 -0.001007389 0.00316234081666666 -0.0538758493333333 -0.0783464541666667 -0.0675331908333333 -0.0230947921033333 -0.0355615516833333 -0.000156711833333333 0.00433998876666667 0.000274694566666667 -0.0615261957333333 0.0004843295 -0.000221450666666667 -0.0966385219 0.0396534733833333 -0.00461694333333333 0.105197369562 -0.0758747543333333 -0.00295802633333333 0.00055345745 -0.0445929093333333 0.000740896 -0.02052064375 -0.0922173567483333 0.0670237598333333 0.00221527733333333 -0.00012542235 0.0141530616666667 -0.00223862953 0.003079683 0.152159287555 -0.0724729916 0.0327495055 0.00261550183333333 0.00184852433333333 0.0568376405333333 0.224409442666667 -9.999905e-05 -0.0393746554166667 -0.0448404666333333 -0.209628468133333 0.000967833833333333 -0.092119733 -0.0845344396666667 -0.1121941072 0.00944332833333333 0.0386727000166667 -0.033120075465 -0.00181155218333333 -0.000647673966666667 -0.0302487516066667 0.000323323 0.100974782555 0.0367668943233333 0.061818163625 -0.03471998219 -0.011914939525 -0.002157589 -0.000104752258333333 0.0871217548333333 0.042046182 -0.0750307598133333 0.000523936833333333 -0.0781781310166667 -0.00182187133333333 -0.102424074183333 -0.0894490749466667 -0.0002284489 -0.0958200457 -0.0159731126816667 -0.0512810874883333 -0.000111570588333333 -3.1830015e-05 -0.0460723426666667 0.0551582492266667 -0.0784704098166667 0.0725607828833333 0.0001991584645 0.037632459 -0.0044845405 -0.0003645626 0.228189027333333 0.0534774767383333 -0.00026569135 -0.109317975666667 -0.00156204183333333 0.00054347539 -0.0670548161666667 2.49289833333334e-05 0.0357769903333333 0.00167339816666667 -0.00125501730666667 1.95207066666667e-05 -0.047209223 0.0973719935 -0.0160301560633333 -0.00215268468333333 0.0551027438 0.0483192322666667 -6.74605e-05 -0.0002495323 0.0044219255 0.0983951139116667 0.04977725375 -0.116546358333333 -0.000350225616666667 0.000191140646333333 0.101589551796667 2.64674333333333e-05 0.08286658545 3.8150604e-05 0.101342360516667 2.26900000000018e-07 -0.100477183833333 0.00173077126666667 -0.000560798 2.718435e-05 0.0018629665 0.00152262905 0.05396394367 -0.0368175695 -0.0511665766666667 0.000187178083333333 0.000130786833333333 -9.46641666666667e-05 0.000405143936666667 -0.228347223333333 -0.146761911383333 -0.0818903198333333 -0.0015088085 -0.0540818986666667 9.37923133333333e-05 -0.00122136236666667 -0.0376059687333333 -0.000983774183333333 -2.13101666666665e-06 -0.0555012105833333 -0.0529017093333333 -0.0291590706666667 0.0478830709333333 0.0231559365 -0.00159025683333333 -0.00319259115 0.204215166666667 -0.000392872016666667 0.000555836483333333 -0.0046510625 0.0343911498733333 0.0316831281833333 0.0563820747666667 0.000670415333333333 -0.0732702962132833 0.0680771415 -0.143260927548333 0.003573615 -0.0237026843533333 7.726875e-05 -5.74586666666667e-05 8.057339e-05 -0.00126172033333333 -0.1615735275 0.000283814069116667 2.23126633333333e-05 -0.000413349333333333 -0.0625540220166667 -0.101984458333333 0.00119528128333333 0.0819731992261667 -0.0374290969 8.83424333333333e-05 0.0444010683166667 -0.00627268050833333 -0.025395547195 -0.0011577368 6.22121666666667e-05 0.058732501205 -0.000569533433333333 -0.00584607783333333 -0.0867284391666667 0.133781505431667 -0.129059379833333 -0.0449839723173333 -1.59671578333333e-05 -0.07985780205 0.00292361583333333 0.0180855866666667 -0.03375892372 -0.100164440783333 -0.0122159683333333 0.0395303507333333 0.000247699791666667 0.064542019245 0.0905845813833333 0.00045139725 0.0206457143810333 -0.00209115246666667 0.0916317213333333 -0.000139313666666667 0.0368708283333333 -0.10470297605 0.000446291916666667 2.08035e-05 0.00892981383333333 -0.0421592025 0.0233033033116667 0.000201904666666667 0.0705991931583333 -0.07668160305 -0.119919314025 -0.124785633316667 -0.0519881519 -0.000343023 -0.03537160055 0.0349608403333333 -0.00220531038833333 -0.00217508433333333 0.0913263953333333 0.0534611118333333 0.0048323665 -0.000703683166666667 0.199283143483333 0.0576372755 0.05083218945 0.0482107153833333 0.109319676666667 0.000947525666666667 -0.001791583 0.0507789917833333 0.0674268800083333 -0.00609992916666667 -0.00579450833333333 -0.0788751658333333 0.001413472 0.000651131666666667 0.00769109571666667 0.000577823166666667 -0.0504618631666667 -0.00419008466666667 -0.0015073858 -0.000331465333333333 -0.0012296196 0.000849876761666667 0.00135184431666667 -0.0725381278433333 -0.000642612616666667 0.0213585363333333 0.0541073271 -0.0778874245483333 0.00266065366666667 0.0401434566666667 -0.0857961755 0.000149556983333333 -0.0635029181666667 -0.000871242443333333 -0.039833893105 7.57094966666667e-05 0.0001495025 -0.108029817666667 -0.0001413875 0.00180598731666667 -0.0529790509166667 -0.0604149821166667 -0.134424735083333 -0.0508387843333333 -0.0392379239543333 -0.00513752235 -0.0503859306833333 0.000385302616666667 -0.05046391 -0.000968692616666667 3.44876666666667e-05 0.000833047196666667 0.00532305833333333 -0.000295670966666667 0.0881549878333333 0.104987422631667 0.000351059755 -0.00102992911666667 -0.0526463985333333 0.0623823656833333 -0.00775231833333333 0.00259523213333333 -0.0130956237511667 -0.0139566171666667 -0.139809180333333 -0.18328708755 0.131942227698333 0.0802579603 -0.100006249433333 -0.300616985333333 0.02849703735 -0.0510456788333333 0.0269676354595 -0.04199700495 -0.000911767066666667 -0.0567088265 0.000311115833333333 -0.00292802595 -0.00114600983333333 0.01349809735 -0.11764942815 -0.0711350673566667 -0.000354005821666667 0.0420367802845 0.000429105505 0.0927553056716667 0.0808214505 -0.00122504683333333 -0.0033350705 0.000284990866666667 0.0404570981256667 -0.068979336 0.0628812118666667 0.04405898755 0.0615660376666667 0.0464316438333333 -0.000718497666666666 0.06386455718 -0.0123449423333333 0.05164901871 -0.000734064533333333 -0.02724618733 0.0415351923666667 -0.04017214915 0.00556037907333333 -0.0369739187666667 0.0226352103666667 -0.0830099515 0.0440000276 -0.0523351525 -0.05900486759 0.00520095616666667 0.00855286533333333 -0.1739860164 -0.0737649085 0.0646256807833333 0.0819679156333333 -3.9577435e-05 -0.0887833961666667 -0.0305449809333333 -0.0856898439 -0.114490347966667 0.0649778336483333 0.0616738907 0.106148509866667 0.0686095005 -0.105446031115 -0.0402481379566667 0.00526961316666666 -0.0853474743833333 -0.012503682 -0.001610791 -0.0648746278683333 0.000443861166666667 -0.110838993266667 -0.139432044333333 -0.0775292013333333 -0.0562266368 -0.0407660742833333 -0.0151513121833333 0.236339985333333 0.304684997533333 -0.0886710610666667 -1.16963966666667e-05 0.0576877595 0.0922537988166667 0.0354171890333333 -0.0378094076233333 -0.051101983655 -0.0314091139916667 -0.1342390946 0.00049979065 -0.02385144064 -0.002272167 0.0251175518833333 -0.0793494556916667 -0.0287556625 -1.83744833333333e-05 0.0630507784833333 -0.0318209700316667 -0.000351519983333333 4.4662825e-05 -0.209520916 0.146825960283333 0.0168969421666667 0.0773923488333333 -0.00021349349 0.000919358 -0.182426950808333 0.0548053787333333 -0.000584931035 0.0799636233333333 0.0744850705 -0.000171349833333333 0.005190062 -0.165980582 -0.00145776005 -0.1014762955 0.0017684555 0.0362533586666667 -0.0081069825 -0.0496301309916667 -0.0891083901183333 0.0345875593333333 0.0782064509101667 0.00113032833333333 0.0389936448333333 0.0530765305033333 -0.00976100816666666 -0.00119888308333333 -0.01297588 -0.0146781983333333 0.0429125896833333 -0.0303386909166667 -0.0656505686666667 0.0241164566666667 -0.00447513666666667 0.000426915499999995 -5.47692816666667e-05 -0.194298280833333 -0.110929148666667 -0.1536362195 0.00304784581666667 0.000396296045 -0.0324383066666667 0.0319347785666667 -0.094788842 -0.117239131883333 -0.0271384033333333 8.66277166666667e-05 -0.0791872938333333 -0.0715995716666667 0.0170920835 -0.000266768983333333 -0.0007609005 -0.00152171626666667 0.060209857225 0.0172469884666667 -0.00906146966666667 -0.00129448703333333 0.00127419215833333 -0.0775387865 -0.04385478665 7.42891333333333e-05 0.000498389566666667 -0.000938443833333333 -0.111013363333333 -0.08467590825 -0.105148389666667 0.00032013975 -0.00049104095 0.0517503196666667 -0.0501494125 -0.0626446601666667 -0.0325811025333333 -0.0484268619016667 -0.0008069814 0.00111436098333333 -0.0102850954 -0.0583331543433333 0.00068398994 -0.000592041877666667 -0.0226108328333333 -0.000200979166666667 -0.00332800726666667 -0.07070465366 -0.0025838205 -0.0235382943 0.0441742293016667 0.0532708500333333 0.0347429258333333 0.0789956061883333 0.04445495186 -0.0006686914 -0.000788699983333333 0.0120946893333333 -0.00431180566666667 0.0726182491666667 0.0052189215 -0.0711805792333333 8.780704e-05 3.1686435e-05 -0.1210237055 -0.00545808183333333 -8.71821666666667e-07 -0.113233879183333 -0.00418355 -0.153192310283333 -0.241445912 -0.0362840401166667 -0.002011973 -0.00144825433333333 -0.00505734616666666 -0.180042754 0.0180898607 -0.0482060933333333 -0.0768800139266667 -0.00242757883333333 -0.00304419883333333 -0.210409705166667 -0.0326099450843333 -0.0344201051483333 0.02548478745 0.00038861865 -0.001126095 0.174651228166667 -0.167310656166667 0.0285613867833333 -0.0396201492666667 0.000680873166666667 -0.0582594853666667 -0.000234520065 -0.0383255761666667 0.0300561641666667 -0.0516052774 -0.0926148733333333 -0.0830619286666667 -0.0563997705 -0.0586111532683333 0.00248421571666667 0.000166461316666667 0.009561730335 -0.000314172538333331 3.61036571666667e-05 0.0412829067333333 -0.0572879698333333 0.00256906666666667 0.261581790166667 0.0629758033033333 0.023803472965 -0.0275164417133333 0.06885606611 -0.001119769 -0.04444733154 1.44053216666667e-06 -0.096970338 -0.0938079538333333 -0.122095568361 -0.00077141275 6.70969416666667e-05 0.0470586935166667 -0.01487381025 -0.0518026878833333 -0.05386254235 -0.06355533605 0.0210348574635 -0.00063930698 -0.00039639835 -0.00457684833333333 -0.0392808316666667 -0.004043091 -0.1028679912 0.13287304849 0.0372184548166667 -0.00109972378333333 -0.122176871833333 -3.03302566666667e-05 -0.002309150565 -0.0001165681 -0.175041961166667 -0.04752734285 0.0350309719666667 0.0555335758833333 -0.0452224076066667 -0.00133604026666667 -0.000209522833333333 -9.7346e-05 0.00257757866666667 0.00312251718333333 -2.5057255e-05 -0.055151313735 0.00373648583333333 -0.117547995333333 -0.0054303325 0.0738865371666667 0.09146111205 -0.00249936933333333 -0.000166541833333333 -0.0949321035 -0.000920476333333333 -0.000107498283333333 9.466789e-05 -0.000399303201666667 -0.0345796461666667 -0.00013643 -0.000869305005 -0.000709911 -0.01707275581 -0.0354644625433333 2.73026166666667e-05 -0.07414296695 0.0914126799 0.0549042468333333 -0.00216655223333333 -0.0521891051 -0.000106643 -0.134404338466667 0.0455109257 -1.87647866666667e-05 0.0508006315 0.0681796790666667 0.0194079975733333 0.0146294348333333 -0.0580253127133333 -0.0444872470833333 -0.00063210795 -0.03063765895835 -0.0404707188683333 0.000760407 0.000213385908333333 -0.0435862625 -0.020907014 0.163646266383333 0.06793463085 -0.00031862622 -0.00192452666666667 -0.0623893205333333 -2.01884166666667e-05 -0.0236988193883333 -0.0354904025283333 -0.0764133105066667 -0.000583540366666667 -0.02871740915 -0.00146741135 0.000563171316666667 -0.04419157635 0.0492388335183333 -0.02817618426 -0.0077240145 -0.106578801616667 0.155881430291667 0.1498495375 -0.0238948176433333 0.114813414616667 0.00230568 -0.001552958 0.0454846941833333 -8.63567316666667e-05 1.84675048333333e-05 0.0341949371 0.039856921805 -0.0671065384666667 0.011255305 0.106347444266667 0.223005528 -2.12849776666667e-06 0.0324424105216667 0.0468601255416667 0.171878179481917 -0.001716292 -0.0212653083333333 0.0647667603333333 0.000205405483333333 0.000136708016666667 4.61708333333333e-05 -8.72498833333333e-05 -0.00953757333333334 0.0342661038366667 -0.191741657 0.0617638175 0.0401795268333333 0.000167125316666667 -0.00211024783333333 6.99326533333333e-05 -0.000419168566666667 -0.04924547855 -0.11188615445 0.0312252019833333 -0.000986299666666667 0.0257196179833333 -0.07989037145 0.000101286866666667 -1.28120788333333e-06 -0.0750443574866667 -0.077037975 -0.0304523318396667 0.0961040104833333 0.0379423709766667 0.0454439018333333 0.041819797685 -1.79146166666667e-05 0.0007473542 0.0504051468333333 0.0432755142166667 -0.0452488699016667 0.0103617351666667 0.000757042833333333 0.000373786301666667 0.00594543366666667 -0.0335219856333333 0.106765531388333 0.000182843833333333 -0.0444436990516667 0.0140526516666667 -0.00648362118833333 -0.0323387150833333 -0.194029978666667 -0.08459659665 -0.106548814833333 0.000402807860166667 0.060792518 -0.00361294486666667 3.49296733333333e-05 0.0186697092 -0.0282388303333333 3.44716166666666e-05 -0.136671771526667 -0.06760582225 -1.81596566666667e-05 0.000253019516666667 0.0985765274 0.0521686383 -0.03654197044 -0.03120392008 0.03089375225 0.1689509430055 0.129518618 0.07771756215 0.02496494357 0.0530084517833333 0.0964558368333333 0.0584395550843333 0.0217782092583333 0.000119963816666667 1.52220166666667e-05 0.076597382 0.0692046788333333 -0.0750882541666667 0.00197060116666667 -0.0593445176 -0.0534446043333333 0.0226967030963333 -0.00206892766666667 0.0323557391 -4.80899e-05 0.000861615216666667 0.0406903203333333 -0.04448289975 0.1162187049 0.156668201816667 0.2617805221 -0.0128818237616667 -5.2410865e-06 0.179362890688333 0.00471755666666666 -0.0653289402 -0.0002687752 0.0594555148333333 -0.0437313025333333 -0.004237925 -0.180785944216667 5.62206666666667e-05 -0.0002720715 -0.0301050376666667 -0.0850891833333333 0.00751669833333333 0.0530799934333333 -0.000260245233333333 0.0553044899833333 0.06588525415 0.169832809866667 -0.0347085580533333 -0.0414473442033333 0.06139326695 -0.0380080335533333 0.0694858258666667 0.00532558316666667 0.323341920253333 -0.0509555392833333 0.00136837 0.135971434041667 -0.000397932261666667 0.0024375934 0.000405599433333333 -0.0707254727 -5.99793333333338e-06 0.000130001093333333 -0.000331062016666667 -0.00377671383333333 -0.000226260166666667 0.0427465775751833 0.0922609689133333 0.2071944673 -0.0435714681666667 0.0662475469666667 0.08829810325 -0.033972375 -0.0258840589166667 0.000204733355 0.000957928116666667 -0.000269380666666667 -0.0301031829516667 0.000294585488333333 0.09176931055 0.0478170569883333 -0.000475777533333333 -0.104436543333333 -0.1010169818 0.0169079934166667 0.06142555815 0.00320690466666667 0.000221752 0.00277734533333333 0.06248555436 0.03549854175 -0.0552371139666667 0.0379884333333333 -0.0589514911366667 0.05081315385 -0.013022257595 2.03405166666667e-05 0.0576317520166667 9.46640333333333e-06 -0.0205345434166667 -0.0276871001583333 -0.0375955477333333 0.1798477493 -0.0119086943666667 0.0651034530166667 0.000511828248333333 0.00391437621666667 -0.0209971574666667 -0.125391004961667 0.0196237981066667 -0.00187544716666667 -0.0480740967833333 -0.206605106316667 -0.0176593916883333 -0.0062513675 -0.000883176833333333 -0.0676421528833333 -0.0199164097616667 -0.01729850676 -0.000381495066666667 -0.0045813181 -0.0794107803166667 -0.105888110483333 -0.112583683495 0.0455510719666667 0.0361109919833333 -0.07341770898 -0.00481166116666667 0.09068046005 4.52005666666667e-05 -0.00128145733333333 -0.00886763333333333 3.93666666666659e-06 -0.0907683509333333 -0.0010219092 -0.0766846525983333 0.171702458 0.000280090883333333 -0.006229834 0.00547509171666667 0.0903764411966667 0.0633883239383333 -0.000374154533333333 0.0625345034266667 0.00010356 -0.04842738325 0.00343998383333333 -0.0552769657933333 0.000181942633333333 -0.01375753639 0.2651151575 0.0917629802 -0.0533010204166667 0.155937279066667 -0.104724731605 0.0568945704133333 0.0279342291666667 -1.61938583333333e-05 -0.0353330226716667 -0.00400920815 -0.00468830566666667 -0.00134903916666667 -0.092895214 0.053916363815 0.000132117333333333 -0.0317377431666667 -0.00151007733333333 -0.0874306481633333 -0.0631885263166667 -0.003108554115 -0.061252821179 -4.201685e-05 -0.12126338 -0.0736988633333333 0.0519971410166667 0.0789847528833333 -0.02381217495 -0.0121088274 0.000606970833333333 -0.0005137916 -0.082340917425 -0.0981792576266667 0.270233917916667 0.150475867 -0.0349792131666667 0.000345535783333333 -0.00264427016666667 0.000779852333333333 0.10750838413 -0.0020587395 0.00149733055 0.0832077542333333 7.24491461666667e-05 -4.81651833333333e-05 -0.05630998445 -4.27251e-05 -0.0419658835 -0.00171936221666667 -0.00256648416666667 -0.0017573575 -0.0060996427 6.06064666666667e-05 -0.1571750661 -0.0464649921366667 -0.000199390283333333 0.00243041511666667 0.114882899281667 -0.0443795733666667 -4.001635e-06 0.000119474333333333 0.06070704215 0.337414620216667 0.0827842792908333 0.000303172166666667 0.0675392216666667 0.0509851612166667 0.000681116883333329 -0.040463824 0.0969913323833333 -0.000130639333333333 0.0972272521333333 -0.0946892726666667 -0.0408320822833333 -0.0032763175 0.09523915695 0.0373640702533333 -0.1176947995 0.00118938706666667 0.187224862633333 0.225517552033333 -0.0674172055083333 4.91639116666667e-05 0.000433753783333333 0.00020618605 -0.199373618 0.0597292088333333 -0.0300993343933333 0.0222790074166667 -0.0570814902633333 0.00141186216666667 -8.06431933333333e-05 0.00400883666666667 9.87299966666667e-05 -0.00115572741666667 -0.053253246 -0.00283083716666667 0.0334832464333333 -0.0587026896233333 0.068599801 -0.000212264616666667 2.9091185e-05 -0.02431803 -0.100293456566667 -0.00146747633333333 0.0629693585 0.179846816066667 -0.000623299166666667 0.408460156341667 -0.165124729333333 -0.000123815188333333 0.1550301615 -0.000554330166666667 -0.0963626642466667 -0.130313632666667 0.1428870005 0.000359174283333333 -0.0040910801 0.241302690178333 0.133026685 -0.0259422335 0.0722632508 0.205024604933333 -0.0404167455033333 -0.120890545 -0.0706726613316667 -0.0119115939 -0.188504314016667 0.00512216933333333 -0.128637585166667 -0.128274495683333 0.059100716 -0.000109274066666667 0.1653046714 7.98738783333333e-05 -0.00191482863333333 -0.0169142675 -0.006046158 0.0581537398333333 -3.35872666666667e-05 -0.000712227833333333 0.132192638711667 0.0467684461666667 0.05707719834 -0.0290864626666667 0.0746149939316667 5.5347215e-05 -0.1159897785 -0.0625861386666667 0.125050274515 -0.000497807333333333 0.0567436598333333 0.0815413713666667 0.0980704607416667 -0.1225491514 -0.04213863552 -0.0443753979066667 0.0919573261666667 -4.59466666666668e-06 -0.00120390033333333 -3.84783633333333e-05 0.0018182445 0.135011028416667 0.000168791 -0.050629281 -0.022519883575 0.0748812796388333 0.0667028182666667 0.165643416666667 -0.0332342439516667 -0.111542665833333 -0.0832884458166667 -0.09418589755 1.5866525e-05 -0.0176178043666667 -0.157861712233333 -0.00354719848333333 -0.0733069547966667 -0.02099086688 -0.150011100666667 -0.0011454625 -0.00017573655 0.20661444155 0.0638642695605 0.0499927240666667 -0.0934226490616667 -0.000976291333333333 -0.030163000615 -0.0878091079605 -0.0346786305833333 0.0336099409966667 0.330293095 0.0696826924666667 0.0499202527166667 -0.0858120256333333 0.0210403890383333 -0.112192284 0.03597217585 -3.53834833333333e-06 0.001550131 7.97695e-05 -0.0884360796666667 -0.043170124 -0.0499101219833333 0.123386819781667 -0.0556422842833333 -0.06962170845 -0.0843850640329667 0.0775010022166667 0.0849183563333333 0.0709448149255667 0.0003251215 -0.00122765533333333 0.000144319521666667 0.000618173166666667 0.0397318171616667 0.0443941183333333 -0.00236332916666667 0.199415811516667 -0.0594756222955 -0.066828916305 -0.0444068145 0.0014375435 -0.00094291235 -0.0928843389916667 0.03682367265 0.233918781333333 0.00287027133333333 0.030201428765 0.0138686248333333 0.000165525383333333 0.232663038833333 -0.0541370939216667 0.00195661866666667 -0.33949732477 -0.0954005434366667 -0.0565243787 -0.00118698358333333 -0.0495502191833333 -0.00365293983333333 0.0028809515 -0.04780846302 -0.117028662466833 -0.00179812480066667 -0.0029178175 0.00159630386666667 -0.00174597323333333 -0.174988001016667 -0.0029441432 0.08735095895 0.0970322385 0.000235659883333333 0.0916025403333333 0.0970412021366667 0.134941798198333 0.113006959 0.0587009148276667 0.000169517983333333 -0.00104587583333333 -0.01691299226 0.00058847315 -0.030247085 0.0597323053833333 -0.051847367 0.00025714115 -0.0801493569166667 -0.000721143166666667 -0.00293482966666667 0.0001971318 -0.102073973183333 -0.00178132115 -0.0839385833 -0.012095593915 0.1097763534 0.011253069 -0.0262908626553333 -0.0340129765166667 -0.0230875686666667 0.0308958099919167 -0.000793825283333333 -0.00122106621666667 -0.01631770933 -0.099331297 0.0361544029033333 0.162167587333333 -0.0005422455 0.129758664958333 -0.000469936 -0.00024027215 -0.0622167665333333 0.181771016166667 -0.00209727708333333 -0.130529069116667 -5.17501666666667e-05 -0.011544831 0.0783714365 7.01582083333333e-05 0.243467995041667 0.00151926916666667 0.0353352144833333 -0.00052408345 0.0371344323333333 -0.000577441166666667 -0.143231054233333 -4.01306333333333e-06 0.263601208166667 -0.0125909875 0.005727992 0.36019266075 -0.0559403791666667 -0.154296942333333 -0.0008002115 0.029936606595 -0.0711482789166667 -0.112627076166667 -0.0403804953333333 -0.1356370105 -0.0364561107536667 0.0301384016316667 -0.126704800116667 -0.181423079816667 -0.0721888591666667 -0.00574524321666667 0.0697510553333333 0.185942391333333 0.148372331783333 -0.0395178614 -0.00135837491666667 0.0275536921333333 0.003694807 0.00324353333333333 0.3865885 -0.0028179805 -0.0252793466333333 -0.0744473866333333 -0.0501482453916667 0.186494354666667 0.041271823675 0.035241409 2.4540655e-05 0.0207228943333333 0.04899592855 0.00187874578333333 -0.000227819566666667 0.00118928933333333 0.0488629704716667 -0.0461953571666667 0.0001720645 -0.0384466855 -0.000205058816666667 -0.0432607951133333 0.115203362916667 -0.002708365 3.75671166666667e-05 8.68015516666667e-05 -0.04875085759 0.0445466900966667 0.000112385618333333 -0.000951543333333333 -0.0494999955 0.00105830745 -0.11991626925 5.52184333333333e-05 0.00432616816666667 -0.079812503 0.1127893756 -0.0721903134833333 -0.00395465736666667 -0.03664446122 0.00259507333333333 0.0398919144216667 0.00031968905 -0.0012299416 0.0856470685 -0.0735712569833333 -0.0488365276666667 0.168658673 0.00331074003333333 0.0965190135583333 0.02961233167 0.0022481323 0.122644526505 -0.0534085245833333 5.79579666666667e-05 -0.0468615594133333 -0.0434143305166667 0.000535352483333333 -0.0574849771666667 0.0491281549 0.00156713135 0.0310079094 -0.00922667433333333 -0.0191501133298 -0.006372018 0.0730847016 0.08934564905 -0.0558306948333333 -0.0401958037333333 -0.000480741816666667 -0.016241746 2.24173166666667e-06 -0.0015500603 -0.0979967528333333 -0.0168431121666667 -0.122076168733333 -0.0267664433333333 -0.0655373098333333 -0.134254826333333 -0.0830075753866667 0.00506792678333333 0.00414769166666667 0.0110969022 0.0462160460333333 0.156752981333333 -0.000467072786666667 -0.0864799464083333 -0.001655723 -0.0582635065216667 -0.000307312 -0.000466597166666667 -0.0602286752833333 0.0157556788166667 0.06186467775 0.0038654571 0.0520656203333333 0.283532237833333 0.00240494695 -0.000210168097633333 -0.149875643166667 -0.000692173833333333 -0.0392714605166667 0.115309289446667 0.000585950033333333 0.0548308102383333 0.023167656065 -0.01042312 -2.22810166666667e-05 0.003607627 -0.048146224935 -0.000253034266666667 0.00410009216666667 -0.0705607559916667 -0.00037087445 0.000213845 -0.1190525483 -0.000104320083333333 -0.0461240254333333 -0.0002334017 -5.15552583333333e-05 -0.0392382441 -0.00154236066666667 0.0949159490166667 0.209820181333333 0.113695462533333 0.0634956729528333 -0.00628813356666667 -0.0418798962333333 0.0486472685 -0.0934853834333333 -0.00394042045 -0.0290848996 6.24141666666667e-05 0.0391165318666667 0.0438536335383333 0.0563367778333333 0.079840777 0.060301615945 -0.0003279727 -0.0609556333333333 0.048032632 0.0736912307166667 0.102587634 0.000204180583333333 0.0812765901483333 0.00870059216666667 -0.0233990888166667 0.005179588 -0.00157371316666667 -0.03221502625 -0.00160415333333333 -0.094462183295 0.0466470318166667 -0.0408836366183333 -0.01875131615 -0.0506766606666667 -0.0932807983333333 6.768675e-05 0.00801113516666667 0.00291914583333333 -0.110870763983333 -0.0720268458333333 -0.142196579683333 -0.0765709167283333 0.00150272323333333 0.003192066 -0.000196816783333333 0.163449014416667 -0.105147078415 -0.0731927545 -0.00302460816666667 -0.00708647616666667 8.95434e-05 -0.0173288381666667 0.0201108701666667 0.000236020783333333 0.07420606638 -0.000547169866666667 0.000805396333333333 -0.135167898416667 -0.113110156066667 0.000825869183333333 -0.0470945866166667 -0.0214835428333333 0.016556357 -0.1301768115 -0.0373970668333333 0.06356007245 0.2324597175 0.0585066826666667 0.0158110358333333 0.209364767666667 0.154666206166667 0.0408669203333333 0.274456593933333 5.31258766666667e-05 -0.142811568666667 -0.0327889676666667 -0.0665813845083333 -0.00292182568333333 -0.0600555732466667 -0.0429315036603333 -0.148135707568333 -0.0003396815 -0.0519563522733333 0.0279921691 -0.191325349166667 -0.1495283976 -0.00471554 0.000525592345 -0.1489294938365 -0.00250985293333333 -0.000198859333333333 4.38197e-05 -0.152102740333333 0.000184363483333333 -0.1637847765 0.0344084988333333 0.243930665333333 0.0740984954 -0.209900255 0.000416239 0.0911468588 0.000576107833333333 0.0046395115 4.40196933333333e-05 -0.0828788135833333 0.00416847883333333 -0.00285649116666667 -1.79449166666665e-07 -0.0372413166833333 0.000318222633333333 -0.0191309126833333 -0.0562068645333333 -0.350435666666667 -0.128668229183333 0.0009460161 -0.00148812506666667 -0.162947661333333 0.000745750838333333 -0.0823756448333333 0.1151201725 0.0749806751333333 0.0224296567666667 -0.06598151 -0.0612359949166667 -0.00225457383333333 -0.0687763075 -0.0536589949216667 -0.0599209909833333 0.0607328710683333 0.0863975267333333 0.0455164482733333 0.0343403250883333 0.27872296741 -0.17506642865 -0.0262009830166667 0.0765188301666667 0.00256729833333333 0.0004801664 -0.0492316333 0.00263697791 -0.04431132 0.0598765077095 0.124671191651667 0.0869618131833333 0.0664207253 -0.0173756584483333 0.0959839157333333 0.161095021666667 0.0396446455083333 0.00827661163333333 -0.0712859988666667 0.0971834784833333 0.0800680216666667 0.0336903175166667 -0.0623513096 -0.000273958476666667 -0.000112636736666667 0.261816618833333 -2.381519e-05 -0.0562273963333333 -0.03305410385 0.0328386420233333 0.0306292300833333 0.0940248293166667 -0.0430737945833333 0.202649248666667 0.25496883245 -0.0283395216666667 -0.0301162195 0.0262955395 0.0038475635 -0.134693590666667 9.62843333333333e-05 -0.0693899743333333 6.31686533333333e-05 0.003758263 0.01466741287 0.000679611316666667 -0.000417316 0.00819385864 0.0716942302666667 0.00386888883333333 0.125919405359667 -0.03854480885 0.03154850845 0.0350149996333333 -0.0372535616833333 0.156219478983333 -0.0740170939833333 -0.0847382553333333 -0.0868939762833333 0.0324980385 -0.000240181166666667 -0.147674767666667 0.11445858885 -0.00264714778333333 -0.00175271616666667 -0.121164358306667 0.0560144463 0.0387288595 4.74496e-05 0.000787469983333333 1.55191833333333e-05 -0.0628062529133333 1.71513833333333e-05 0.0184530750466667 -0.00115564011666666 0.00546416116666667 0.00140032352333333 0.00255478283333333 0.00371003266666667 -0.0508240371666667 -0.0473553598333333 0.00890828666666667 0.0647085252333333 -0.0362540816666667 -0.07574025135 -6.39031666666666e-07 -0.0438019371166667 -0.16059678135 0.00165425528 4.57711666666667e-05 0.0001978809 -0.105688001316667 -0.003936343 -0.0467901292666667 -0.00103156883333333 0.0658602026166667 -0.0588258683108333 0.000388312066666667 -0.156217368 -0.151416819573333 0.000946004333333333 -0.0687585568333333 0.00698852366666667 -0.00056736 0.0557158151666667 0.244292058201833 0.000113479048333333 0.03700111615 -0.000163002166666667 0.0746625687166667 0.0022257985 0.190698793333333 0.0686221990083333 -0.0303515078333333 -0.00620721803333333 0.0004719885 0.07640672675 0.3704275694 0.000442183666666667 0.00177941371666667 0.000260344735 -0.000193310516666667 -0.000227476593333333 4.46059066666667e-05 -0.0682193124666667 -0.101331956616667 -0.04738443959 0.000114542 -0.130182799 -0.0827815216666667 -0.267365980783333 0.0822914471666667 0.0709405057566667 0.000347111916666667 0.001413391 -0.00130465233333333 -0.0519969536166667 0.0328487653333333 0.000225854166666667 0.0207527585 0.0365548441666667 4.43628266666667e-05 0.0248639808333333 0.0009331925 0.0713500993766667 0.37978255 0.0155916985966667 0.0388934125 0.04959989129 -0.0401050022966667 -0.121456388166667 -0.0127172682783333 0.0253665473333333 -0.000983164833333333 -0.000176760666666667 -0.00139821055 -0.066807784065 0.0724542601666667 0.14608783164 0.0196592951333333 0.000215994333333333 -0.0991942 -0.00550862366666667 0.15514279 0.0377915735333333 0.0259265400333333 0.00121279133333333 -0.0152623045833333 -0.00199707833333334 -0.1052257603965 0.0009260545 -4.88850183333333e-05 -0.00109172466666667 0.0178142127866667 0.180478323316667 -7.4631e-05 0.138238499261667 0.0679624698333333 -0.008323825 -0.0197503188166667 -0.015918085 -0.0459854473333333 -0.0246249556666667 0.058272069837 0.109622189383333 -0.061448727 -1.87915e-05 0.165842288401667 0.101472965661667 0.0289822276533333 -0.19929965455 5.51299e-05 -0.00942341243333333 -0.0407151728466667 -0.08000140535 -0.1230730541 -0.0057479365 -0.0567483085 -0.000870476683333333 0.0001403301 -0.0485269511 -0.0023006005 -0.0023075395 -0.0994001138333333 -0.000449472616666667 0.000626575531666667 -0.120861792166667 -0.00831158833333333 -0.002101911 -0.000959896633333333 -0.09508320135 0.0559540129333333 0.129179531183333 -0.00179690182 -0.120201014183333 -0.00135960743333333 -0.00351189161666667 -0.00223190321666667 -0.090593266 4.80233166666667e-05 -0.0003240486 -0.1949581058 0.000727335116666667 0.0001111839 0.0482998143333333 -0.001038765 -0.140930235033333 -0.0885861248166667 0.0906168835766667 -0.115488922416667 0.0272754457933333 0.00634967115 0.0747767678 -0.186572336833333 -0.101456978075 -0.0008003725 0.0297810364333333 -9.461275e-05 0.0564065981666667 -0.04303625785 -0.000563810333333333 -0.068605977735 -0.1710334881 -0.000394975666666667 -0.000964466666666667 -0.0494831646166667 -0.0318265838633333 -0.139571788833333 0.0132206680666667 0.0135089005 -0.000457578166666667 -0.0005073415 0.00113337266666667 0.0257198306666667 -0.00508573666666667 0.0219781648133333 0.000206209183333333 0.0002735487 -0.0961174290366667 0.0770433344183333 0.0395411126666667 0.25394009045 0.248386353283333 0.0312458434 0.0735519968333333 -0.0199138156666667 -0.0026983895 0.0101408842166667 0.000318854833333333 -0.0690028486 0.174421903483333 -0.055416773235 0.000266286333333333 0.0312270107 -0.00157902653333333 -0.000190499666666667 -0.0014097848 0.0375181036333333 0.0516270201833333 0.123628193166667 -0.00846051055 -0.0123061201666667 -0.0514605665 0.017446289 0.0320013216333333 -0.0417850568 -0.0259151551666667 -0.0196260953333333 -0.0627934612333333 -0.00168282906166667 -0.0739249883333333 0.0673399474483333 -0.004377882 0.006350973 -0.0282243377833333 0.107537260333333 -8.78738333333333e-05 -0.0158300575 0.02749231425 0.00194236573333333 -0.0368215179833333 0.0257328815995 0.000247094566666667 0.133036083 -0.00954323989833334 -8.63281085e-05 -0.0653080629666667 -0.0372379867 0.0574151510166667 0.0605262922333333 -0.00807676166666667 0.0506109279366667 -0.11767038 0.00261558638333333 -0.0369813075 -0.086887916965 0.0400265542666667 -0.0412130963333333 0.00063612555 -0.188024306833333 -0.051548239 -0.00167734933333333 -0.074657426 -0.0123487213333333 -0.0896536129233333 -0.0102971226666667 0.04846517855 -0.031997325975 0.0267919172166667 0.0443020159833333 0.00061972905 -0.062026543 -9.71638333333334e-05 0.0322490074666667 0.0884410939826667 0.00015603665 -0.0288336890833333 -0.000661446766666667 -0.0520839507 0.0293554135 0.159795336833333 -0.0401734215666667 0.00314645183333333 0.143072093333333 0.0651715417966667 -0.1069294235 -0.0501170273666667 0.000764324333333333 0.109381438 -0.000113573633333333 -0.000327899666666667 -0.0492249816166667 0.0188558183 -0.0193994568333333 0.042600998 0.000119730366666667 -0.000367465166666667 0.000249604541666667 -0.0339643473166667 4.31463083333333e-05 -0.00231176366666667 0.190974303966667 -0.0941270152333333 -0.0232545575333333 0.0221214442 0.000921154666666667 0.0484754995166667 -5.02133333333329e-07 -0.103814038266667 -0.0837910670183333 -0.00116854333333333 -0.114311937483333 -0.0389741427 0.06019584821 -0.0270054731833333 -0.000352737 -0.000192458816666667 0.000928091683333333 0.0132946976833333 -0.226708410166667 -1.77366666666667e-06 0.000144732658333333 0.0706976833333333 0.0920312330383333 0.0617833638983333 -0.000203866 0.00188461879166667 0.22804537125 -0.0459428823 0.0506165970666667 0.215458938683333 0.0925908759683333 0.133521481666667 0.0290761412333333 0.0214110231666667 -0.000132374633333333 0.00115046533333333 0.0621194721716667 6.90368333333333e-05 0.000257266523333333 2.0699375e-05 0.0978846187833333 0.175563008333333 0.0056550257 -9.90968333333333e-05 -0.194682348933333 -0.0595267961666667 -0.0329181609666667 0.0520908079381667 0.0278590256833333 -0.036666212465 0.372782796 -0.0935361971666667 -0.0277936316333333 0.0206520490016667 -0.173771995773333 -0.0653287416666667 -5.649644e-05 0.0331085689 0.062030904859 -0.0109315043333333 -0.0535016319666667 -0.000742633833333333 0.0199720251666667 0.000170793803333333 0.0910778324866667 -0.117368365333333 -0.0609713669666667 -0.000241718966666667 0.05352846322 0.0456313321666667 0.014833588 9.87129333333333e-05 -0.00246088858333333 0.0001571513 0.00526754188333333 0.150688526333333 -0.000572158666666667 -0.0439239766666667 -0.0013290785 -0.208069806405 0.0433892453333333 -0.0823672002333333 0.01874880605 -0.0461296511666667 0.0204304030333333 -0.00306067683333333 0.00407537033333333 -0.0427092634166667 0.0597176684166667 0.09453136435 -0.0031126225 -0.00026455355 -0.00237796545 -0.062862097485 -0.140261851298333 -0.0755268578833333 -0.068408945 -6.316005e-05 0.0445430394333333 0.0839888513133333 0.138330717783333 0.0768593431666667 -0.0486266446433333 -0.00141690533333333 -0.03969112445 -0.000119780716666667 0.0755240842883333 0.0856173518666667 0.000949970983333333 -0.0052283839 -0.0566764119666667 0.0433120824266667 0.00452172986666667 1.72485e-06 -0.0737930757733333 -0.0198356074 -0.00025484095 -0.0714162349238333 -0.0592998783333333 -0.00138942555 -0.0798255469583333 -0.0180204978333333 -0.132648796015 -0.189029290283333 -0.0318367976483333 -0.0334484705566667 -0.005046961 -0.0686439826766667 0.00383167983333333 -0.169126413451667 -0.0471773083666667 -0.0824319940666667 -0.153277555 0.011721764 -0.0741175526 -0.1083243815 -0.118378615 0.0574922360166667 0.0029220775 -0.0739184662 -0.02026734685 0.0042896455 -0.257902180166667 -0.066230285 -0.140182949633333 -0.148738897883333 -0.167175328081667 -0.116154241516667 -0.0480904881666667 0.0002929286 -0.0366973795166667 0.00173089833 0.000389005166666667 0.000820840333333333 0.000239037016666667 0.00238104596666667 0.0417509906166667 -0.130940271333333 -0.0540903141666667 0.19917788965 0.104867566333333 0.000106330433333333 0.0678822703783333 -0.0119049613166667 -0.0437842435 -0.00064589265 0.0065699503 0.241079615413333 0.180849307516667 -0.00164440041666667 0.0747107587 0.000635122466666667 -0.048612708 0.00115974778333333 -0.0008731705 -0.0300909121466667 -0.000890544516666667 -0.1496566525 -0.105613831413333 -0.000324171203333333 -0.0738074968283333 0.00441347583333333 0.0022509635 -0.0631916460833333 0.00502768433333334 -0.0011743709425 -0.001096072 -0.1752732394 -0.0644681809 -0.0462509673333333 -0.1498535294 -0.00161755081666667 -0.00016257765 0.0212526618333333 3.42396333333333e-05 0.00154953395 -0.238626166666667 -0.0950422623333333 0.0139602999366667 0.002401022 -0.0854314872683333 0.000442360233333333 -0.0833636127833333 -0.039039966385 0.0216313435 -0.00369233683333333 0.02640085135 -0.0299631889666667 0.0465628511833333 -0.04793920431 -0.0577579240833333 -0.148919189291667 0.0383775766333333 -0.0005445702 8.22388083333333e-05 0.0699108671923333 0.0755865165 -0.25550812775 -0.240475351666667 -0.028448525595 0.018995529485 0.0135799828333333 0.0600580284333333 0.0430387591666667 -0.037661253 -0.0335446548 -0.0855255652333333 0.0868226680433333 -0.224436912733333 -0.306477085 -0.128945737818333 -0.0245154047333333 -0.120080752153333 0.000659529166666667 0.00213725466666667 -0.07384222935 -0.20763520715 -0.0231209333333333 -0.00138273216666667 -0.00755618268333333 0.000276301806666667 0.0449006708 -0.0607071840616667 -0.043763656875 -0.130051130166667 0.06989129 -0.0004793504 -0.0922448055916667 0.0746353957916667 -0.0574521949 0.039817960035 0.0468974625333333 0.0919685756666667 -0.0262686741666667 0.000163204933333333 -0.000263824333333333 0.0933870857215 -0.00073956 -0.003086117 -0.153476343333333 0.0504913645983333 -0.0401370323333333 0.0670072044 -0.063721974162 -0.0880922283166667 -0.24061807224 0.00366942711666667 0.0063284284 -0.04754476005 -0.0232811453333333 -0.0635599302116667 -0.0574939462 -0.00640488011666667 0.0694242215666667 -0.000785573616666667 -0.0350684992 -0.0908768373 -0.0368577136 0.00649975636666667 -0.00147101681666667 -0.00252937416666667 0.0223115883333333 -0.05733050105 -0.00155563033333333 0.0847650709666667 0.1137460982 0.00136321983333333 0.03326244075 0.186771192106667 -0.0388281218331667 -0.00423392933333333 0.16971587135 -0.000250062266666667 0.03970594785 -0.14391229955 -0.363797333333333 0.103824774611667 -0.0455990262333333 1.10866666666666e-05 0.02566179 -0.00379105 8.74789166666667e-05 -0.09436913995 -0.0495894938333333 -0.00860819 0.0108477865333333 0.000111628258333333 0.0330354616666667 0.0549631830833333 -0.0384670455633333 0.06430867085 -0.0103833181666667 -0.0453234035 -0.0285556305216667 -0.000990875 -0.0507125395566667 0.00288463453333333 -0.000469183416666667 -0.21723172055 0.19898326 -0.0701177081666667 0.061600692025 -0.104599043 -0.00727325983333333 -0.04407879825 0.05715171556 -0.0181008164833333 0.0845037488266667 0.00551561638333334 0.000141899665 4.909239e-05 -0.0370212385 0.03520677835 8.04803333333333e-05 -0.0130641500166667 -0.18724836775 -0.171848645583333 -0.117147378333333 -0.0560556623333333 6.86246666666667e-05 0.00135045078333333 -0.0011104525 -0.0387826954666667 -0.0308039388333333 0.0751875356983333 -0.0150767009 -0.0387754736905 -5.18640216666667e-05 0.011878834559 -0.129996551933333 0.000135551133333333 -0.1684420091 -0.002107453 -0.001362815 -0.00765155496666667 -0.1228940815 0.0982673236466667 0.000190203645 -0.0576969083333333 -0.0429138691666667 -0.000167664516666666 0.0905549956 -0.0271330104016667 -0.004649334 -0.0440779188333333 0.00327266516666667 0.130165909044167 0.0435995766733333 -0.0290614227716667 0.000320780266666667 0.00923225289333333 -0.0381281523516667 0.17904737215 -0.000168243966666667 0.00631436959 -0.0224433918166667 -0.00342171516666667 -0.1247680545 0.0251375468333333 0.129214694083333 0.0181123561666667 0.000206136603333333 0.000481068866666667 -0.00020806005 -0.06249522916 -0.0497536363361667 -0.00110335723333333 -0.0334153333333333 0.0731455622 2.79656666666666e-05 0.00543528626666667 0.0630612458333333 0.247725833333333 0.0285052436666667 0.126429397833333 -0.142913808083333 -0.07170911285 0.0429704305766667 0.0743652411883333 -0.0921254121666667 -0.00362161886666667 -0.0393083770666667 0.155103128333333 0.0460693938566667 0.1050927944235 0.000613736166666667 0.0600535400833333 0.000103838333333333 -9.03825166666667e-05 0.000320427016666667 0.000486880333333333 -0.00134589083333333 -0.00165847943333333 0.002357994 0.00873031233333333 -0.0334001513333333 -0.0613912459116667 0.187371245 0.240342010216667 -0.131536086683333 -0.0391067995666667 -0.00074221305 0.000598782833333333 -0.00456463433333333 0.000312184333333333 -0.000329187083333333 -0.04169143394 0.0799090993333333 0.0019717625 0.168342157833333 0.104484972873333 -0.0252002983833333 -0.00335267275 -0.00784946333333333 0.01115605125 -0.0003366419 0.0428887483333333 0.05863453 0.000413659033333333 0.101418879633333 0.0214975293333333 0.194365214 0.01820504466 0.000679348816666667 0.04135091044558 0.112139288666667 0.01401497465 0.0792637291166667 -0.060219059585 0.00350071633333333 -0.0421106123666667 0.04200473182 -2.01942e-05 0.273500675833333 -0.000623162733333333 0.00229019333333333 0.00241276866666667 0.108896883921667 -1.86043333333334e-06 -0.000260789633333333 0.000228763058333333 4.31556666666667e-05 0.0421311763333333 -4.46083333333328e-06 -0.00125094069833333 -0.0632370085 0.0684848591666667 0.0198776827166667 0.0616913213333333 -0.0903842814866667 -0.0535769633333333 -0.001208195 0.000105640316666667 -0.00152694399833333 0.000408352 -0.02143460465 0.105505387763333 0.0344019303333333 -0.0359213612183333 0.0658977596666667 0.14380763943 0.0882685546166667 -0.00727711856666666 -0.000576323233333333 -0.110218410906667 -0.103849445083333 0.396844193833333 -0.0166028283333333 0.0837587939 0.01343856 -0.06089979 0.0318683632333333 0.00272119186666667 -0.0479849351666667 0.0102840973 -0.25411406665 0.0889181929266667 -0.000216130266666667 6.16208166666667e-06 0.0345682594 -0.0242366085166667 0.156426220433333 -0.021524192 -0.000525032383333333 -0.10552658545 -0.0081088545 -0.068128715 -0.000681449333333333 0.0718473927 0.000447105116666667 0.0957561015 -0.0321621722833333 -0.136420005166667 0.0180726818216667 -0.0331517625833333 -0.0303435476666667 -0.11334549 0.00249570359666667 -6.54249999999999e-07 -0.0211677309333333 -0.000410584333333333 0.11551185645 -0.0225611568333333 0.0921320246 -0.0134699382 0.293311230658333 0.188455299033333 0.190197591333333 0.0957945368333333 -0.046235318725 0.0512703461666667 -0.000111291583333333 0.164674774 -0.000184816483333333 0.00121949795 0.050297782 -0.001589824835 -0.0817066454433333 0.0054319982 -0.000997083333333333 0.02258625915 0.0298137804616667 -0.112564952973333 0.0591171128666667 0.0671697415 0.0373127725283333 0.0012039783 0.00812552301666667 -0.04869557429 -0.02714322128 -0.0499524645666667 0.138853325766667 0.022547745022 -0.22528635305 1.999674e-05 -0.000141870233333333 0.0729322145166667 -0.0461574079666667 0.161628640116667 0.152708088 0.00173028723333333 9.14356991666667e-05 -0.044067766395 -0.000203981316666667 0.0459420041166667 -2.16436666666668e-06 -0.3242951087 -0.0769341792683333 -0.00324793316666667 0.0285060816666667 -0.00248882 0.000360888783333333 0.0238404086666667 -0.0963036916666667 -0.154042119383333 -0.105312568576667 0.087104882745 -0.000321795966666667 -0.110956649555 -0.0377615754833333 1.46983183333333e-05 8.01564333333334e-05 7.17216666666667e-05 3.37943483333333e-05 -0.0489432758333333 -0.03157818895 0.012931071415 0.0536106013966667 -0.0613365311666667 0.0583505593666667 0.0953794381666667 -0.0884282839166667 0.00696111442833333 0.0198799148166667 -0.0821880262 -0.000996603683333333 0.237615916666667 0.0302352162533333 0.0808422804166667 -0.035741947 -0.301725632 -0.0179279013333333 0.05315022225 0.073420530115 0.00256552733333333 0.09941624342 0.0765330931666667 -0.000259712233333333 0.022604672 -0.000317729766666667 -0.04196811095 0.00594040322 0.0193395457666667 -0.0148904828 -0.00229830833333333 -0.154320533783333 -0.0571535751166667 0.00293740845 -0.000767277833333333 -1.43842916666667e-05 0.0723938675666667 -0.0292763518333333 0.000375684233333333 -0.0215407283333333 1.4886895e-05 0.0294443906216667 -0.00211018736666667 -0.0355511811333333 4.89694066666667e-05 -0.00340389478333333 0.00486976405166667 0.000822371666666667 -0.000836137666666667 0.000309054733333333 -0.0007629465 -0.003730899 2.11770431666667e-05 0.0005983715 -4.70718666666667e-05 1.125305e-05 -0.00235280153333333 -0.00042296875 0.000391251666666667 4.87521666666667e-05 -0.000747577333333333 0.000276585183333333 -0.0008870314 -0.000408010483333333 -0.0007534205 -0.0003607194 0.000305858 -0.00515948483333333 -0.00129616433333333 -0.000985000783333333 -0.0573253385333333 0.00268000598333333 0.00183416866666667 -0.00324549161666667 -0.0001857612 -0.000635552 -0.000626985333333333 0.003500496 -0.000983888333333333 -0.0312086895 -0.0298187688333333 -0.0004144183 -0.000295602046666667 7.49815666666667e-05 -0.0252421289833333 0.00039554585 0.00176580428333333 -0.00171024833333333 0.00529859916666667 -7.732205e-05 0.000967475116666667 -0.0386871685 -0.0454337581666667 -0.03602074715 0.00390531633333333 -0.0756377913333333 0.000240005283333333 -0.00736576183333333 0.00228521083333333 -0.000649400333333333 -0.0733720091666667 -0.00350125033333333 -0.00162455866666667 -0.00119258633333333 0.0005120307 -0.001594485 -0.005285464 -0.000744597066666667 -0.0752852595 -0.00304410683333333 -8.154435e-05 0.000726502333333333 -0.00141387081666667 -0.0444359491666667 -0.00294304816666667 -0.000820910333333333 -0.0004627605 -0.004180488 -0.00137805681666667 -0.000463274666666667 -0.001764312 -0.000183839666666667 -0.000293478666666667 -0.00143176815 -0.000423503 -0.000577417283333333 -0.00724127366666667 1.07984999999999e-05 0.000225162715 0.0016152695 0.00254517483333333 -0.00418105666666667 -0.11789896115 -0.0005284908 0.140807087583333 0.00804497883333333 0.00110439733333333 -0.00137482668333333 -0.0184940525833333 0.121366256235 0.000158808893333333 -0.0328789968333333 0.221428323416667 0.000375636233333333 -0.0663709075666667 -0.0824478388666667 -0.000112169883333333 0.110033401883333 0.155525604805 -0.00271919333333333 -2.162417e-05 -0.0201580150666667 -0.00113393128333333 9.85105833333333e-05 0.0632293551166667 0.0583434236166667 -0.152497697688333 0.000220320128333333 -7.97353333333333e-05 0.00256414598333333 -0.236294480616667 -0.0981583041666667 -0.00438487633333333 -0.000715192866666667 0.0372198121 -0.0646913401666667 0.0957866575 -0.0849752169555333 0.0218982663333333 -0.110041184126667 0.00335764422666667 -0.03274364525 0.00154675696666667 -0.113631894166667 -0.002236204 -0.0458494457166667 -1.85343616666667e-05 -0.000246920366666667 0.000971674150000004 -0.00200214366666667 0.0427834254416667 0.0544984932081333 -0.116624370885 -0.00126825793 0.0288893216666667 0.00185639746666667 0.000461941166666667 -0.000272047311666667 -2.985305e-05 -0.0595719207333333 -0.0004281268 -0.0396955918391667 -0.0144682346666667 0.00053838945 -0.000600600358333333 0.027693405345 0.000216698933333333 0.0460503263316667 -0.130021222783333 2.37828141666667e-05 -0.0005445431 -0.0335048453066667 -0.0622722433333333 -0.195045843333333 -0.0184544426666667 -0.0599057708333333 -0.000131158333333333 0.00135254283333333 0.000416635026666667 0.00364533333333333 -0.1050154935 -0.233718166666667 0.0293674907016667 2.8171e-05 -0.114003026766667 -0.0015198705 -0.0208828254133333 -0.07774130855 0.1125923556 -0.0458779565 -0.0977892784666667 -0.0576187203333333 -0.171076169333333 -0.0625246248333333 -0.00612729 -0.105868875 -0.193414704833333 -0.05173565708 -0.0534197251166667 -3.46207333333333e-05 -0.0171883851833333 -0.0005369454 -0.00638628108833334 0.0685030067333333 0.0124272914 -0.00238871196666667 0.007754099 -0.0432606414333333 0.00236047683333333 -1.75058333333333e-05 -0.00129199633333333 0.00453929116666667 0.000103100483333333 -0.0444599807333333 0.000184273866666667 -0.00107892766666667 0.0008679515 -0.000259803866666667 0.0072196554 0.00176967406666667 -0.0001127706 0.00606992501666667 -0.002694443 0.0291361188333333 0.00090516665 -0.0665039698333333 0.000118276166666667 0.00491779376666667 -0.000429334933333333 -0.000832335555 1.67282383333333e-05 0.000921512333333333 0.000924128833333333 5.013884e-05 0.00197051981833333 -0.00787686866666667 0.000565522033333333 0.000624592833333333 -0.00161946856666667 -0.00111221025333333 -0.0939956622 -0.0418543383333333 -0.0002211378 0.000900900366666667 -0.0574964523333333 -0.00203270753333333 -0.0558135468333333 2.49913333333333e-05 -0.05890819575 0.00316955166666667 -0.1213619285 -0.0549564173333333 -0.00201059821666667 0.000209402166666667 0.000617512483333333 0.0391786698666667 -0.000219117 0.0032649215 0.000224394666666667 -0.00027337305 -0.00182251666666667 -0.0113351863 0.000128258933333333 -0.000774910166666667 -0.070495675 -0.0658714721666667 0.0276199185 -0.0011971802 -0.002568036186 0.0337122467166667 -0.11406916925 0.00208579883333333 -0.0787756818333333 0.000380514916666667 -0.000690101833333333 -0.0001139039 -0.0700225956666667 0.069258843885 0.000229670816666667 -0.000662181716666667 -0.000128069 -0.000893148733333333 -0.000102031243333333 -0.0778105051 -0.00286289811666667 -0.0706854261666667 -0.0585824065333333 0.0326517397845667 -0.000301782666666667 0.0018485925 0.0576551616 -0.00010244215 -0.0261656391666667 -0.0784128379333333 -0.0594583908333333 -0.026765313 0.101394144366667 -0.0324419638666667 -0.0576633846833333 -0.135110075 0.00071839425 0.000622751316666667 -0.0338398529166667 -7.73925316666667e-05 0.09715199485 0.000907049963333333 0.04804581695 0.033543702 -0.0005048075 0.03715077723 -0.000712428833333333 0.0691582305666667 0.00170391133333333 -0.0268053051666667 0.00010768425 0.00418220616666667 -0.00141825061666667 -0.104741251333333 0.00157710821666667 -0.00635593403333333 0.000639099 0.000210610416666667 -0.0410005683783333 0.00136698166666667 -0.058075729 -0.03824008505 -0.0690836766716667 -0.0403878361833333 -0.00497227933333333 0.0697691251666667 0.0049563005 0.00131104121666667 0.000444601 0.03665394495 -0.00302426616666667 0.0015057655 -0.128207174021667 0.06821371405 -0.000769348333333333 -0.163677266633333 -0.003041674 -0.033664314 0.0689067023333333 0.1485209221 0.0501113328333333 9.53775e-05 0.0010062185 -0.060144379 -0.058838490015 0.0697579113333333 0.08767942375 -0.0050953405 0.00217775969666667 -0.0517503197833333 -0.0451378564666667 -0.166677437833333 -0.0414316645833333 0.000132385416666667 0.0396457278333333 -0.000650922 0.051625124 -0.192158131278333 -0.160130943333333 0.00149437192166667 -0.00813687856666667 -3.16856266666667e-05 0.00165522198333333 0.000189903066666667 0.0529015207 0.000504277866666667 0.00027932965 -0.0002379485 -0.00103686675 -0.131085083833333 0.0232758153333333 -0.0709972277166667 -0.0101861248333333 -0.178258381966667 -0.00306941483333333 -0.0371601535 -0.0712602861666667 -0.05891764 -0.015730435 -0.0666344255 -0.118380260826667 -0.121778904233333 0.0718725834833333 -0.067399986 0.005427171 0.0462455028166667 0.0083949 0.002869126 0.0020576955 0.0477013433333333 -0.00846011136666666 -0.0735563376466667 0.00298192983333333 -0.0996965380333333 0.000462428666666667 -0.0015126764 -0.00634223906666667 -0.0006178665 -0.0373294291033333 0.021240674 -0.0171313769883333 -0.0834954440666667 -0.118827586933333 -0.0157401648333333 0.09228011889155 0.040805586605 0.0617054294933333 -0.238512896166667 0.0893211371666667 -0.000613907373499995 -0.06047448 0.038446489 -0.000185029983333333 -0.000410459866666667 -0.127062147666667 -0.0664889972833333 -0.1500550616 -0.1948403276 -0.120396493566667 0.0234519636416667 -0.000382561833333333 0.0801897414833333 -0.0463382699666667 -3.82271166666667e-05 0.0003026235 -0.110275239 -0.19344781102 0.117788418746667 0.0003072692 -3.1472445e-05 -0.0608082292 -0.136330582483333 -0.00144547631666667 -0.114811995483333 0.058380272945 -0.00252349033333333 -3.55750633333333e-05 -0.0306479478916667 0.0613338171616667 0.0509668412833333 -0.0332884990066667 0.00320338836666667 5.78199833333333e-06 -0.00373303783333333 0.000562864883333333 0.0256888433566667 0.34160418865 0.138056007383333 -0.00127602134833334 0.000908874833333333 0.0472282958 -0.0345805910333333 -0.00048977215 0.0100473917233333 -0.00060834365 -0.099105645 -0.00218287743333333 -0.18483951595 0.000114840575 -0.268544023666667 -0.00586635833333333 -0.0975989454166667 -0.0326322191666667 0.0793093522166667 0.00405014938333334 -0.101524812666667 0.111977934143333 0.0321159132366667 0.000258138883333333 -0.11057943325 -0.0209648267666667 -0.0122262233333333 0.00870513583333333 -0.0652509466666667 -0.0134731526116667 0.00784431433333333 -0.00130497466666667 0.263683503833333 0.09826543434 0.114341515333333 0.121445216733333 -0.0711758486666667 -0.14656763735 -0.133071699 -0.0372352187833333 0.153606222053333 -0.0334449513666667 -0.0387930744833333 -0.225627222323333 -0.028440669376 0.0065772482 0.000139136933333333 0.000396981717666667 -0.0727449298333333 -0.00258370658333333 6.07193166666667e-05 0.050300366375 -0.00693079966666667 -0.00187675766666667 -0.022384064025 -0.00237963683333333 -0.0102482764333333 -0.2604501115 0.000692034166666667 -0.000316598033333333 4.04558833333333e-05 0.0049918868 0.081375861283 -0.0740230796666667 0.0015203664 -0.000619166921666667 -0.0641734179333333 -0.003737216 0.01409954061 -0.000622671666666667 -0.125409994672833 -0.080426528505 0.0544314423333333 -0.078825499 0.00024859095 0.0338974345 -0.0583434516666667 0.0552021340116667 0.0739567732666667 0.0002048695 0.000152359833333333 -0.0325094415333333 -0.000914601333333333 -0.0896114273333333 0.00424980718333333 -0.0473063980166667 0.1409365545 0.0402867569 0.0128767566378333 -0.0418467713166667 0.1930876095 -0.0533645055566667 -0.005337626 0.00144136385 0.0805781479613333 0.000164083 0.00807277166666667 0.112758041133333 0.0245302217166667 0.00204639966666667 -0.00289388083333333 -0.000274342886533333 -0.000556983583333333 0.1121900615 0.014093878125 0.0194720238333333 0.000453343233333333 0.137407789758333 -1.22947333333333e-06 -0.031938106295 -0.0496893024 -0.0452080097666667 -0.0557982155 -6.42846266666667e-05 -0.0123996915 0.0168890972833333 0.03639181 -0.000375900483333333 0.0060880905 -0.277105676866667 -0.0832904281666667 -0.0015715435 -0.161891274216667 -0.0641701113333333 0.0653322308651667 -0.0911868015 -0.183115089066667 0.0727163205983333 -0.00112628116666667 -0.08759643935 -0.188335548333333 -0.0455156405316667 0.0569219892666667 0.0442795366666667 0.000566498633333333 0.00136402325 0.0719721004233333 -8.87605833333334e-05 0.0100653623 0.0564541366666667 0.0651055199206667 0.000143943598333333 9.28671833333333e-05 -0.00248723178166667 0.0257577295966667 5.56519833333333e-05 0.194500551333333 0.138798538333333 0.2310171 0.13209601 -0.00802976116666667 0.00131262475 0.01647601635 -0.001323337 -0.0671107633333333 7.92701533333333e-05 -0.00096947565 0.241821932016667 -0.0424143959 0.06303910105 -0.06851004287 -0.0404014642166667 -0.0917536153333333 0.0294424266666667 -0.0682293168333333 -0.08244881514 -0.11100559 -0.12591300629 0.0387576476 -0.0391839008783333 -0.000601333333333333 -0.000881237033333333 -0.06971601055 0.0899291992833333 0.00956565626666667 -0.0189045843333333 -0.00133487591666667 0.000129350214466667 -0.0013961243 0.0967757174116667 0.149587880288333 -0.0560740796666667 0.00605906318333333 -0.0532611156666667 -0.0322791793333333 0.00135207533333333 0.000174625884833333 0.1359946405 0.130958893016667 0.07636585915 0.0881795419366667 0.000289448066666667 0.234093443333333 0.0203732208333333 -0.000781080883333333 -0.0009047069 0.000927075666666667 0.0334266307833333 -0.0246602892166667 0.101123501023333 0.01444700365 -0.0438405355333333 0.156920883833333 0.1554177092925 -0.0029338468 -0.0027588544 0.00905861195 -0.00123017666666667 0.00153963475 -0.0038694715 -0.101168135266667 -0.00137411333333333 -0.0530751586566667 -0.0935291803166667 0.11310084675 0.04948696385 -0.0192447803333333 0.000284530116666667 -0.123817084266667 -0.109574493383333 -0.113188265616667 -0.109314212666667 -0.00059232505 -0.0366225632166667 -0.0400404675333333 0.0018190066 -0.0802157043666667 -0.0866140410833333 0.01760600585 0.173576849815167 0.0195199831766667 -0.000390158005 -0.000414904166666667 -0.0456535102666667 0.0450885632 -0.0625418153045 0.0546585912 -0.000713604433333333 0.0156146746633333 0.00205536113333333 -0.0494224185333333 -0.0697076433583333 4.2283895e-05 -0.00546912411666667 -0.03867495584 -0.000390696166666667 0.0682111768683333 -0.2052855111 -0.0401712246666667 0.015982814 0.156078839483333 0.000223361925 0.161287983166667 -0.0553492135 -0.0503294516333333 -0.0790298358 0.000935234166666667 0.000587799016666667 -0.000118082063333333 -0.10032015605 -0.0520786464766667 -5.71571866666667e-05 0.02770238728 -0.0341436463183333 0.0065720365 -0.00422763793333334 0.0431791191833333 0.145156887266667 -0.06896096985 2.53554333333333e-05 0.16837160603 0.039157639 -0.121445899006667 -0.0006116975 0.0140341724623333 -0.2961014 -0.000204322746833333 -0.106541525566667 0.00142462066666667 0.02038900423 -0.0697558998883333 0.0488769906833333 -0.101274139 0.0418570051666667 0.141792691621667 -0.000447132083333333 0.136413974333333 0.000816439166666667 -0.00491069283333333 0.000304225291666667 -0.0756701085 0.310148080833333 0.03993048681 0.0897016875883333 -0.000140872066666667 -0.0714290735116667 0.000689264316666667 0.0419161041296667 -0.0009725285 0.180414062433333 0.193825999966667 -0.0638204185183333 0.05739100895 -0.0846250448333333 -0.000255480666666667 -0.1013953845 0.1411659136 0.0348420515 -0.0978279267433333 -0.00024802637 -0.0764379631666667 0.000322320666666667 0.07085705 0.03139850335 -0.00101901583333333 -0.1356526256 -0.0620040224716667 0.0654291689016667 -0.0501476438933333 0.0399800757166667 6.6927e-05 0.000246673116666667 -0.0446263548383333 0.00029278875 0.100094003333333 0.00057704835 -0.019466805 0.0309912731666667 -9.72764333333333e-06 0.00255152683333333 0.142427837666667 -0.02072879 0.000382679755 -0.0384549428333333 -0.00478950766666667 0.0983535069 -0.01728463005 0.0204494366666667 0.0024388445 0.0129515413333333 -0.0385527973 -0.0945521987666667 0.0110669590666667 0.0431731371666667 -0.0688330118071667 0.0636300971616667 0.0024717226 0.0954409599833333 3.09387416666667e-05 -9.35736666666667e-05 0.06984704445 0.064085163 -7.38256666666667e-05 -0.136338601166667 -0.0465470446666667 -0.0226178098133333 0.000905627666666667 0.2415454311 0.0431201455666667 0.000955096072516667 -0.129210069166667 6.15390083333333e-05 2.91544883333333e-05 -0.00698854333333333 -0.0116509458333333 -0.00876459733333333 -0.0244994213016667 0.0446460336666667 1.12909616666667e-05 0.05831047835 -0.00366114096666667 -0.065713405 0.0140892494333333 -6.72303566666667e-05 0.0825277430666667 -0.20924530005 0.127915614566667 -0.1476621765 -0.0216193416333333 -0.00452535883333333 -0.0442519157533333 -5.60563333333333e-05 -0.00136546166666667 -0.0322277435 0.0235868189666667 0.0513732112 0.08823081535 0.142618908996667 0.138658921666667 0.152656694366667 0.0133064154 0.137419041933333 -0.009704837 0.12609732385 -0.000892251083333333 -0.220093723833333 0.0919452268166667 0.0711507900666667 0.053754784825 -0.0011875135 0.000922103166666667 -0.0962493183333333 -0.00140590233333333 -0.0379717703333333 0.122366506666667 -1.07231333333333e-05 -6.61575666666668e-06 0.3246204905 -0.0405277300666667 0.369034097816667 -0.0026821645 0.0502622508333333 -0.0115016941666667 -0.00031821625 0.150679459833333 -0.00323346604 -0.0834089122333333 -0.000561024533333333 -0.0148291395756667 -0.000135406833333333 0.0426316233166667 0.00352340516666667 -0.0538098375 0.000387731433333333 0.278202166666667 -0.0176530621666667 -0.0486396543666667 0.000240789316666667 -0.166078211733333 0.0501283093333333 -0.270809333333333 0.00541263261333333 -0.121402320366667 0.0501072016166667 0.0445771496666667 0.00172907233333333 0.0659285175666667 -0.0024751455 0.0932493915 -0.0548708637666667 0.00308960076666667 -0.0458766716166667 -0.0457002986436667 -0.0001564954 0.001929707 -0.0005335214 0.0523958093666667 -0.0776025059666667 0.044683878215 -0.0658506055666667 -0.000289237016666667 0.0438478607561667 5.11120333333333e-06 0.0340274464483333 0.0533430717833333 0.0021961043 0.000652407333333333 -0.00166114116666667 0.000640237 -0.0016360297 -0.00156386116666667 0.0119217755833333 -0.00017504285 -0.136188463033333 -0.05864528975 0.0007286905 -0.020427803 0.00182384733333333 0.0216692894248333 0.253289825 0.191350593333333 0.1579369105 -0.121101582016667 0.0436841828483333 -0.0469129739 -0.12929777905 -0.00205165333333333 0.0379984173433333 -0.00223199128333333 0.1258222155 0.0693515096666667 -0.085167652 -0.0369958283316667 0.0009235215 -0.0018810345 -0.000302051866666667 -0.048015484475 6.68401333333333e-05 -0.000693633666666667 0.00368981333333333 -0.0401391460666667 0.188013712615 -0.0945973103333333 -0.0250595463416667 0.0897592195 0.143305474701667 -0.0003033498 -0.001382244735 -0.000577979333333333 -0.00834775933333333 0.00364970053333333 -0.0947449635666667 -0.00239873833333333 5.479895e-05 -1.054712e-05 -0.129214262166667 0.0005250415 -0.152493139 0.0965320328616667 -0.0039317635 -0.072962212 -0.017982527 -0.000207035611666667 -0.0539565805 0.0580098921666667 -0.0805389328633333 0.150255405 0.05721320155 0.00113821066666667 -0.0836162894516667 0.06392685025 -0.0835504434166667 0.0089725531 0.0699570066666667 -0.0188592738333333 0.0242584671666667 0.00334119451666667 -0.0261798392833333 0.000340911283333333 -8.432225e-05 -0.150570364548333 -1.47716666666666e-06 -0.0190441 -0.0713042752333333 -0.0788836041466667 5.763876e-05 -0.0684569675 0.000664459616666667 0.17024698165 0.00312468956666667 0.177225882766667 -0.0962702975 0.0216506836666667 7.05795e-05 -0.00063012985 0.0393619273333333 -0.152670586166667 -0.0610602265 -0.00123286616666667 0.06414359355 0.0040033705 -0.140505286666667 -0.00134083716666667 0.0611480245533333 -0.000114388433333333 9.77097333333334e-05 0.0518086098 0.000422941 -0.000448034 -0.08775279148 -0.0225539993333333 0.000364793016666667 -0.0437214856666667 0.00268372766666667 0.00558873866666667 0.000945746166666667 0.00134164546166667 0.03678639 -0.000464643666666667 -0.00550205733333333 0.00216585483333333 0.000237001366666667 0.127823839666667 0.00426268016666667 0.001266172305 -0.000362525066666667 -0.00341065783333333 -0.0827857601666667 0.0102365188333333 0.0702250285333333 -0.0884137648333333 0.0203566304083333 -0.0391127641666667 -1.594973e-05 -0.00105496666666667 -0.00985847403666667 -0.000882892333333333 0.00112357383333333 -0.00149236633333333 -0.0498557930833333 -0.114189498333333 0.000368283766666667 -0.0148908743333333 -0.00431234928333333 -0.00434419055 -0.00522325133333333 -0.047358181 -0.000345637416666667 0.000150958483333333 -0.0466072376866667 -0.151204106285 -0.122670116166667 -0.0208962409666667 0.029430588285 0.0205946072383333 0.001114424425 0.0213796362333333 -0.00188320733333333 0.00071792935 -8.55733833333333e-06 0.00123882843333333 -0.000351858678333333 0.0246160576333333 0.000932907933333333 0.00177156366666667 -0.00442581015 0.000206676211666667 -0.00811879462750001 0.00900278268333332 0.00683321483333333 0.0452794665 0.0511243027333333 -0.0561170317233333 -0.0879237876683333 0.2946622215 -0.0767457163833333 0.121950632566667 0.031971853735 -0.0596736899833333 -0.0223235567 0.00765559205 -8.38148e-05 -0.000871211166666667 -0.0806409800333333 -0.00080674235 -7.57948333333333e-05 -0.0593416572666667 -0.000302666043333333 0.00116998883333333 -0.03714871615 -0.0106048375266667 0.0516095932666667 0.024011144 0.149300526533333 -0.000366529666666667 0.1732251921 -0.339617721833333 -0.0805868267666667 -0.0141266111666667 -4.94456333333333e-05 -0.0011977885 0.00257666616666667 0.137268076845 -0.000276063 -0.000116688483333333 0.0436585034833333 5.04524648333333e-06 0.000991403333333333 0.123561043333333 -0.0056013925 -0.0445114703666667 -0.032198783 -7.26331333333333e-05 -0.170140291633333 -7.62865166666667e-05 0.1074969217 1.52961333333333e-05 0.0415852130833333 3.30973098333333e-05 0.04590008945 -0.0219590593666667 0.000717895666666667 7.563325e-05 -0.0590557103333333 -0.0835864599333333 -0.0292731916666667 -0.000255109866666667 -0.176997161666667 -0.0526974008333333 -0.102079484179517 -0.00066081505 -0.038549430793 0.0332848133333333 0.204251695733333 5.29946761666667e-05 -0.0140677676333333 -0.00117170295 -0.0716810671116667 -0.0771297459127833 -0.0971286073833333 0.0633241096666667 0.000779764666666667 0.0490032175833333 0.000864764833333333 -0.0247509968333333 0.0403135571566667 0.00427527183333333 8.16911666666665e-07 0.101925919916667 -0.00227612066666667 -0.0577925486166667 -0.183043638666667 -0.0660251910966667 -0.00091982569 -0.0885338285833333 0.000746180333333333 -0.0517060945833333 -0.0290348693166667 0.105902346433333 0.00029457195 0.001661291 0.00105895561666667 -0.04957691625 0.0606625552321667 -0.0317061202833333 -0.07187456855 -0.000394142783333333 -0.00108970733333333 -0.0186383959366667 0.000565986166666667 -0.136072429833333 -0.02901175655 -0.225767962766667 -0.0754156346166667 -0.05824683827 0.0644522026666667 0.003347288 -0.00059733155 -4.90994666666667e-05 -0.0346146016666667 0.0168952351666667 0.000194809483333333 -0.00114112401666667 0.0001505185 -0.00101646333333333 0.0428453081666667 0.0404489283333333 -0.0470425316666667 0.007202226 -0.00124540833333333 -0.0861923875 -0.000413522646666667 -0.000121114333333333 0.167702168233333 0.0932379551833333 6.47964833333333e-05 0.141875140558333 0.0536460704166667 -0.02811966946375 0.317404333333333 -0.0612504574166667 -0.00213096018333334 -0.000485837333333333 -0.0323858213333333 0.00151925566666667 -0.000248266641666667 -0.0854800193666667 0.0545948807166667 0.000150472 0.00228123165 0.000444351 0.0101410073333333 -0.0448510540833333 -0.0603883018533333 0.00100776214333333 -0.0362693513333333 1.00584666666667e-05 0.0366602775666667 -0.00266617528333333 -0.0034647375 0.06762659295 -0.0359157626666667 0.00170257916666667 0.00135404185 -0.000541876448333333 0.0353022393733333 0.240532293216667 -0.000254731833333333 -0.0275502721666667 0.110237058383333 5.07501616666667e-05 -0.005051193 0.000143754528333333 0.0932486626333333 -0.048178104 -0.0694342549333333 0.000379266366666667 0.000287462166666667 9.93773166666667e-05 -4.61697866666667e-05 -0.000164108153333333 -0.000210904611666667 -6.832805e-05 -7.92131666666667e-05 -0.0731021563333333 -0.0659213081333333 -0.0005006481 0.000241568833333333 0.0106397044 -0.0581227869 -0.000260937935 -0.00121854033333333 0.200092977433333 0.0047634828 0.1514098 -0.0265671186833333 0.0471421683333333 0.0721619043 -0.104206255933333 -0.00396584833333333 -0.009116501113 -0.00143707235 -0.0731515675 -0.140523678585167 -0.05952835505 0.000485403383333333 0.0893100186666667 -0.0510562523 0.0635102564333333 -0.0527742793333333 -0.00533165375 0.000422400666666667 0.00176108500166667 -5.38584116666667e-05 -0.0004881236 0.000656095 -0.000126784 -0.000839282166666667 3.599185e-05 -0.01599332585 0.183875774816667 0.1036351228 0.00211336533333333 0.119078278653333 0.000294743566666667 -0.000221924316666667 0.00176685983666667 0.0017514918 -0.000896719380833333 -8.17801666666667e-05 0.000676047166666667 -0.0401475936666667 0.0450312518733333 -0.105287732266667 -0.0006896361 -0.000693669 -0.0693836096666667 7.59445e-05 -0.02444074105415 -0.00685585635666667 0.000644245 -0.1708710245 -0.0084187544 -0.0521431234266667 -0.16494554805 -0.00180848251666667 0.0216036721666667 -0.00118655133333333 0.1469968925 -0.0009881825 -0.0053518193 -0.03895124565 -0.03667426455 0.0322385110963333 -0.0664690782666667 -0.0455688964516667 -0.00168546816666667 0.1687507608755 0.0526432536016667 -0.05669107604 0.0103338104833333 -0.01299896255 -0.0007974246 0.08062066145 -0.0084516609 -0.03120544365 -0.0277637373333333 0.164838945983333 -0.000700423033333333 -0.00246983466666667 -0.0252445175866667 -0.0367159018666667 0.003165629 -0.0285463546666667 0.00104252 -0.00169371783333333 -0.00114537058333333 0.0026747396 -0.001955208 -0.185353619233333 -0.0446633076783333 -0.0540542107666667 -0.0459885040683333 0.00227415383333333 -0.00249689466666667 0.0007290293 -3.15541666666667e-05 0.100531459433333 -0.00306614431666666 -0.000232092533333333 0.008888288615 -0.147251392658333 0.00828669466666667 -0.000171370333333331 0.236506518583333 -0.0407967475 5.94346883333333e-06 -0.0822660232666667 0.04120435175 -0.0471270802 -0.159066216 -0.1415580773 0.0785879283166667 0.011065906705 -0.021067437845 0.001327059 -0.0026159145 -0.166365725833333 0.000316739833333333 -0.111242591278333 -0.00446026992166667 0.000615264233333332 0.0021271565 -0.00861002666666667 -0.0463096592 -0.158375500166667 -0.102697359 -0.000714686 0.0593684045033333 -0.0206231316666667 -0.0228123677833333 0.331704229808333 -0.0521824759833333 -0.00021665525 0.0904532294533333 -0.0841421260433333 -0.0858855565 -0.0514444528333333 -0.0639153569166667 0.0502968636316667 0.175750729 0.1316193855 0.22286478705 0.0685060093333333 0.154236057886667 0.0212520696666667 -0.093368132515 -0.170775949233333 -0.0806350099216667 -0.00072582655 -0.141271075383333 -0.082566651415 -0.164672979383333 -0.131443604283333 -0.00518583266666667 -0.0499382502166667 -0.064418467573 0.101206462433333 -0.0123379107785 0.0337400227333333 0.00107311216666667 -0.000726159666666667 -0.0510730896666667 -0.0561503320166667 -0.22019519 0.0504168311 -0.00334943763333333 -0.0985296753033333 -0.0852715303166667 -0.0341130334 -0.0268586704768333 0.0337832523333333 -0.00115997536666667 -0.113005291833333 9.57054666666667e-05 -0.0001848639 0.167537513545 0.133178099291667 4.64557533333333e-05 -0.19989342795 0.000338442843333333 0.00339543166666667 -0.0495867468333333 1.33504506666667e-05 0.00186919833333333 0.0441634725833333 -5.227235e-06 -0.0341627301666667 0.020815524 0.0063756385 -0.108563231666667 -0.0047842055 0.000628686333333333 4.48365266666667e-05 0.159887582716667 0.0371676047833333 0.00316536733333333 0.00046931 -9.11395333333333e-05 0.0394522456 -0.0218302588333333 0.0012784745 -0.0101401561666667 -0.0188006166666667 -0.00433496966666667 -0.00107179616666667 -0.000195141966666667 -0.0429783431 -0.00798531021666667 -0.15948657955 0.000102158966666667 0.0225032029 0.0517767031783333 0.0195644046166667 -0.10949135 -0.0797938000966667 -0.06921759625 0.034464093055 0.000127741166666667 0.0004481666 -0.00465857041666667 0.08258146055 0.000115396265 -0.146317050366667 0.0796630468666667 -0.0503454349561667 -0.000414610633333333 0.07575223075 -0.00664271283333333 0.0652643305 -0.133179302933333 -0.194502099166667 -0.00052924175 0.0321773897533333 0.0302183597333333 0.0323208749 -0.0030922385 0.000736845933333333 0.001834137 -9.426275e-06 -7.54743333333334e-06 -0.09105951165 -0.196341035416667 0.0298180368166667 0.0001996492 0.000149008616666667 0.0348335616666667 -0.005587036 -0.000343953746666667 -0.000862097533333333 -0.0114505704333333 -0.002163125 -0.0964458117 -0.0269042725 -6.53577666666667e-06 -0.0383549908333333 0.0133727984 -0.0697529645 -0.0538143961833333 0.073393417 0.00573582465 -0.0326538689666667 -0.000684749616666667 -0.0343564721666667 0.143375467833333 0.0287331663666667 -0.07049494873005 0.0815368681666667 -0.00500011148333333 0.0215132197666667 0.0360867559166667 0.000312345816666667 1.56222666666667e-05 0.0151523574666667 -0.0008708916 -1.30303166666667e-05 -0.0303265348098333 0.070378192825 0.0105833762166667 -0.00019038855 -0.08004937365 0.107153191333333 0.0793109711666667 -4.85868333333333e-05 -0.0413206810116667 -0.00425728333333333 -0.000294538083333333 -0.11473316135 -0.000990426383333333 -0.000547394996666667 0.0008386064 -0.105098389581667 0.06049746425 -0.147679375533333 0.12520695295 -0.077303937 0.000193179466666667 0.0008813145 -3.082415e-05 -0.00135102895 0.153803020666667 -0.0674228065 0.0861687763 0.0197131941666667 0.0741396041666667 -0.05720334916 0.000297372533333333 -0.0008059415 0.0552833368833333 0.114833718068333 -0.0485898819833333 0.0498213656916667 0.0449881716766667 0.00145051916666667 -0.0266932777533333 -0.0596952562166667 3.1606307e-05 -0.00145813783333333 9.30136666666667e-06 0.00038237255 -0.000273754316666667 0.0760665175833333 -0.06607439375 -0.000184882658333333 0.2793135569 -0.0351766601 -0.06144280545 -0.00171445687333333 -0.0730960211666667 -0.0649018583333333 0.000211777033333333 -0.107624852 0.000429871933333333 -0.0620621645 0.00160435316666667 0.156179817133333 0.0334403614716667 0.0586092359161667 -0.0579953506833333 0.032309944455 -0.0543936492 -0.042498572 -0.0442158191333333 0.07535030745 -0.0822523213333333 -0.164437935233333 0.1753672444005 -0.0602755393 0.00494852383333333 -0.00409752645 0.000786175166666667 -0.0710195861666667 0.000213492291666667 -0.0155397265 -0.0610301936666667 0.0465161609833333 0.0426677431683333 0.00287684433333334 0.0494953985333333 0.0753396107166667 0.0251747239983333 0.00395669398333333 0.02503327569 0.0498803949 -0.0359878505 -0.0416079655 0.0254297769793333 -0.04668314575 -0.128931855833333 -0.110351900966667 0.1171115445 1.2298685e-05 -0.00020872555 0.0667984479 -0.0501808943 -0.0591406038156667 -0.06655861955 -0.0248506631666667 -0.105079261666667 -0.135569731666667 -0.00161062183333333 0.00806762221666666 -0.0002260195 -0.000477265833333333 -0.03977140715 0.0524573876666667 0.03656757091 -0.000919066 0.0349312366116667 0.002482632 -0.00086971525 0.00046014718 0.133614239618333 0.00120892763333333 -1.91231133333333e-05 0.128018007983333 0.000639000766666667 -0.000304508833333333 -0.000228028666666667 -0.0349825967433333 0.0742692626855 -0.0531414027 0.1042697123 -0.116461209585833 0.160707042128333 -0.120135143951667 0.1616438962 0.03350354945 -0.125725398966667 -0.000648506833333333 0.227897446833333 -0.00181388975 0.024719377325 -0.0609853385 0.000232880898333333 0.0722665492316667 0.233802206433333 2.90146666666665e-06 0.021143478895 0.0876372376666667 -0.0327441880333333 0.0610830532666667 0.000806491468 3.24653166666667e-05 0.00485378156666667 -7.4216905e-05 0.118820432666667 -0.0446382266666667 -0.0130531336565 0.0562963849166667 -0.000727378516666667 -0.04037910955 -0.04074368195 0.0170478181666667 -0.0202191788333333 -0.0241101972666667 -0.0157342221 -0.213672926966667 0.000138901933333333 -0.11289800935 0.000131797 -0.0471551901 -0.00208588 -0.0008321603 -0.00162671458333333 0.049938906025 0.0840595789666667 -0.0165054901574333 0.02551393255 -0.00115207816666667 0.0005793023 0.0522477916833333 -0.00316281356666667 -0.0539169524166667 0.0545994947666667 -0.0206421916033333 0.02534328365 1.116073e-05 -0.0928529462898333 0.0743086392833333 -0.058989265 -0.000340957466666667 0.0191202846066667 -0.0003079974 -0.000773956551666667 0.00503716128066667 0.0814558800833333 0.0184556597 -0.00818795536666666 -0.110052954283333 -0.0112576358333333 -0.0720536733333333 -0.00707577766666667 0.0160816557233333 0.0276365312 -0.00111869635 0.107564217873333 -0.000319760866666667 0.00015103745 -0.0837689058166667 0.0736550913333333 0.0572399651 0.0427420533333333 -0.00137505843333333 0.0173770072033333 -0.0432227824333333 -0.0399149552 0.187036226666667 0.00447750521666667 0.0712134144 -0.0198420738166667 0.0030378055 0.232481075466667 -0.0330959262333333 -0.0305269316666667 -2.0539775e-05 0.056645848645 0.0507468302633333 0.0283815186166667 0.0553214502 0.09529540967 -0.231582383333333 -0.0254627926083333 -0.000170749325 -0.0026715113 0.00064603645 0.0003955795 -0.0437467294833333 0.129548254333333 -0.0501073678016667 0.0380980971833333 -0.04253831145 0.135780808366667 0.0533695864333333 -0.0303778345 -0.0476177855 0.0194163466666667 -0.043193448 0.234481123833333 0.130791296775 -0.00166350773333333 0.00105272465 0.03740922615 -3.037332e-05 0.08802874203 0.0003808145 -0.001326674 -0.101028099733333 0.0532255365 0.00089738325 0.03550669815 -0.0619904895733333 -0.0130745126833333 0.0238397199798333 -0.00475811859666667 0.0700828332833333 0.0323639104 0.1302573014 0.0720148380483333 -0.00121964226666667 -0.00146284516666667 -0.156221599166667 -0.0838740808333333 0.0826937661183333 -0.0758613221666667 -0.000136061833333333 -0.163653783833333 0.169894483635 -0.001586692 -2.86289666666667e-05 -0.05564642739 0.138618293983333 0.000107686333333333 0.1856338335 -5.62723383333333e-05 -0.0947578481706667 0.000148915116666667 0.3382941575 0.401456442316667 0.06691116445 0.08943539115 0.0662892155 0.23256725 0.000198553633333333 -0.000233543616666667 0.0716314900333333 -7.87361666666667e-05 0.0003366125 -0.00103130016666667 -0.0598338365333333 2.50204666666667e-05 -0.0767019220833333 0.023170041 -0.115872258333333 -0.00366368533333333 0.07227809111 -0.110247902566667 0.075994549 -0.00274942399999999 0.00282616113333333 -0.003675924 -0.000501199766666667 -0.000204764616666667 -0.0533025886833333 -0.00521026066666667 -0.084491402 0.024722361 0.00166414501666667 -0.114600746022867 0.001593586 -0.000439895666666667 -0.029494108 -0.0125069993333333 0.00101424366666667 0.0416322586666667 0.00148950336666666 0.000330020516666667 0.04886247555 -0.00261864423333333 3.77921816666667e-05 -0.161538708516667 -0.00024873395 0.000434881925 -0.1028585799 3.34392833333333e-06 0.000699081966666667 8.75108166666667e-05 0.0465556703333333 0.0231718391333333 0.00436228778333333 -0.0593851821666667 0.02948702015 -0.000152118366666667 0.02480010541 0.00029505435 0.192635960283333 -0.001640092 -0.0992883162166667 -0.186563222833333 0.10062789265 0.0776397828716667 -0.00634738225 0.0316907166666667 -0.0284387103333333 -0.000133327866666667 0.000725844866666667 0.149611481783333 0.0561441881 0.101872828333333 0.0841571188666667 -0.000973077366666667 0.00562624516666667 -0.107796802333333 -0.000799484333333333 0.00317561116666667 0.00141013766666667 0.000113832671666667 -0.123354314766667 -0.0019172813 -0.00275150298333333 -0.0318146965333333 -0.0366288945 1.94210483333333e-05 0.0237544551666667 0.124217363 -0.1017140576 -0.00204623375 -0.31717699 -0.167184025278333 -0.177374578166667 -0.04537963 -0.00299440365 -0.00052520295 0.0145967210666667 0.0184194036666667 -0.0975852107833333 -0.00139573416666667 0.0325061878166667 -0.0420901434933333 0.0356234297856667 0.000241089 -0.00488151416666667 0.000105634626666667 0.0426391804666667 -0.000225882666666667 -0.0525815591133333 0.000772577166666667 -2.24504833333333e-05 0.035143585285 6.38548833333333e-06 -0.000275663565 -0.1390755117 0.0247035081833333 0.142901506533333 -0.0187434045 3.53628333333332e-06 -7.83906501666667e-05 0.254871281 0.07689955415 -0.0504247308333333 0.0744509863 0.04516504 0.05855712385 0.0766503210666667 0.137400884816667 0.1041675226 -0.0535376204833333 0.0261843202 0.0632034561833333 0.01534505185 0.0564793751666667 0.051826549 0.000108422781666667 0.00581956418333333 0.0644777563333333 -0.107797156166667 -0.000483324 -0.04111830145 -0.0852538567283333 -0.00153067648333333 0.00576149108333333 -0.0268987766666667 -0.043143485 0.001715373435 -0.217420611166667 0.0771826854266667 0.00126037916666667 0.0554013594666667 0.0275425437 0.0186416779023333 -0.02191291685 -0.000498567513333333 -0.0870762185 5.64773833333333e-05 -0.00966132290000001 0.0470071625 0.06806729185 0.0655792174166667 -0.075350758 -0.0283357463833333 0.072332388685 -0.0906486051166667 0.04848358635 -0.000258250055 -0.000563605866666667 7.15351416666667e-05 -0.0351847271666667 0.000134594833333333 0.111278840483333 -0.00238639766666667 -0.0416562011166667 -0.000168339555833333 0.000297119633333333 -0.00156060883333333 0.00021757435 -0.04256988305 -0.1510753205 -0.0560745712166667 0.0178525875383333 0.00228723055 0.00107433333333333 -0.0484802016166667 0.00361612015 -0.0420297145833333 -0.01102481549 0.00117364541666667 0.0566228609666667 -1.71380833333333e-05 -0.058428722 0.0272146454933333 -0.0305414943166667 -0.08223086115 -0.0495341493333333 -0.156488660368333 -0.000152475795 -0.06896550665 -0.105822025 -0.0863059667833333 -0.00436235475 0.123950918806667 -0.155652578015 0.0768872167666667 0.1373018436 -0.0221159003333333 0.002285809 0.17798643025 0.237813338333333 -3.00641571666667e-05 0.000803982833333333 0.138116428583333 0.0523236818333333 -0.0484234123666667 0.0287096147333333 -0.00207046166666667 -0.0597904797333333 -0.00640772231666667 0.145092652316667 0.000116619616666667 0.0528847415633333 -0.0508800448333333 -0.0291197123333333 5.55231401666667e-05 -0.04263200471 -0.000165553066666667 0.0885807292833333 0.000744102933333333 0.05790316822 -0.0012761888 0.0129582783333333 0.000440971916666667 -0.0011536172 0.122503380308333 0.117718843933333 -9.676113e-05 0.0206463832016667 -0.0802784651666667 -0.0001613225 -0.0015538084 0.0309839316166667 0.057662706 -8.39782666666667e-05 0.10358748 0.145208839666667 0.062879961385 0.00182230346666667 -0.0678862050666667 0.000130115666666667 0.0789373995 -0.0540966333333333 -0.000593892333333333 -0.000706864115 0.01046468 0.0275658995176667 0.0557868300333333 0.0573157969833333 0.0002384205 -0.121283975401667 -0.036883908 -0.0820547975 -0.00516579533333333 0.0321351056716667 0.000682563333333333 -0.0310898973633333 -0.00336057383333333 -0.00832911366666667 0.0510487382833333 -0.14782691 -0.10676352 -0.00962454533333333 -0.005766744 -0.0481230676666667 6.41624833333333e-05 -0.00554111766666667 0.00202944233333333 0.00113052966666667 0.000299735083333333 -0.000957853333333333 -0.05120008033 -0.00689852468333333 -0.000627492816666667 -0.13223922645 8.53660666666667e-05 -0.0697347902816667 -0.000238775086666667 0.0686206233433333 0.000553340833333333 -0.0984085613833333 0.000646887018333333 -0.0313447931666667 -0.065646885 -0.293408720285 -0.00187008366666667 -0.10459695105 0.0396661201333333 -2.00051666666666e-05 1.81572466666667e-05 0.081275729285 -0.000517302666666667 0.000154188883333333 -0.0322990612566667 -0.0462418615901667 -0.0010054465 -0.000171262417 0.0445837437433 -0.0650947000166667 0.03758825915 -0.0561485144833333 0.166102845758333 0.00194533045 2.32225666666667e-05 0.0504808304105 -0.0012777455 -0.00939945457333333 -0.0004734999 -0.00564669689866667 5.842825e-05 0.00126553566666667 -0.04347792275 0.0382078573066667 0.0980853808333333 -0.147217665566667 0.00133763825 0.00132714161666667 0.0766173781666667 -0.0272355914333333 0.075270002 -0.0002281735 0.0292816238016667 -0.00129005186666667 7.42581333333333e-06 0.21698434 0.00679768 0.0230835895 9.45925e-06 -0.0395036312 -0.0406172365 -0.1353184505 -0.06782458005 -0.0495849786 -0.000758595383333333 0.184600153878333 0.13017390885 -0.00328810116666667 -0.00390180273333333 -0.0580823927333333 -0.00271884416666667 0.046760416 -0.01197060085 -0.000273666 0.0576770554666667 -0.00134241733333333 0.0556445183455 0.195022396675 -0.000620165283333333 0.0159929980666667 0.00492531903166667 -0.00253281198333333 -0.0499968575 -0.0570997705833333 0.00024154845 -3.25351666666666e-05 0.0183267592966667 -0.000357597166666667 0.127001690333333 -0.0901501006666667 0.0216055910433333 0.0455409928 0.010817839955 0.05568781255 -0.00125768636166667 0.0208493856666667 -0.0561914573333333 -0.000151558 -0.0423342556666667 0.0480908877666667 -0.00920300216666667 0.000116705171666667 -0.00981825816666667 0.0546609369266667 -0.0511205256666667 -0.000314090533333333 -1.03303333333333e-05 0.0431438743333333 0.0377857165266667 0.124383139266667 0.00770020645 0.061339863 -0.205551576883333 0.0721683013333333 0.0355908035 0.145929562846667 0.0622229498333333 -0.0748629590166667 -0.27028879352 0.0838674944863333 -0.0325112030333333 0.00250998216666667 0.000217487848333333 -0.000217467323333333 0.0590991736666667 -0.159683028 -0.0514781765 -0.0499110153666667 -0.0351600834833333 0.000380475 -0.000120307257666667 -0.0458275115166667 -0.0781825 -0.0506065988333333 -0.0474366565 -0.0001467572 -0.2381100907 -0.00247106162333334 -0.0489230615833333 0.00465399466666667 0.000102531766666667 -0.0298998308333333 -0.216897649166667 0.0930064588333333 0.25071307205 0.04584668935 -0.00032343565 -0.0224209950183333 1.7545e-05 0.0589114805 -0.0693827 0.01552170195 0.000793916666666667 0.112673267258333 -0.00403298868333333 0.190453336163333 0.01218646795 0.235100647 -0.00831949333333333 -0.0428552336666667 -0.0280754242535 0.0014443924 -0.0020687595 4.6603525e-05 -0.00251318666666667 0.0407391347833333 0.000131235166666667 -0.0248854868 -0.00187502141666667 -0.000955762766666667 -0.000509624 -0.00225069066666667 0.000305513339333333 -0.00661189233333333 -0.0215087516666667 -0.0487834802666667 0.00183067411666667 -0.000429900166666667 -0.147528328833333 -0.0143623079333333 0.227485559833333 0.0638514743333333 -0.0780701687866667 0.00117766743333333 0.07457204275 -0.00103544416666667 0.0525806996166667 0.000896129116666667 -0.0332958563333333 -0.07171355799 -0.0653345591666667 0.177088384611667 -0.05222752265 0.04264437665 0.000831831666666667 0.0349443281166667 -0.0292774060833333 0.000186506 -0.00787996598333333 -0.0002233928 0.00374421966666667 0.00280102828333333 0.0006892795 -0.000542579316666667 -0.000143471983333333 0.085262413185 0.0006325825 0.0036982475 0.00625957 0.0535143418666667 0.06470894829 0.00113206903333333 -0.026910614755 -0.0601135945833333 0.00221181066666667 -6.37472333333333e-05 0.000243464771666667 0.00049062925 0.000334539755 0.051002993 0.00027901755 -2.64798433333333e-05 0.224221754183333 -0.100746547 -0.00154481983333333 0.0902760135666667 -0.000135700083333333 0.07435384266 -2.67825166666667e-06 6.548525e-06 -0.0587253755166667 0.000296159166666667 -0.000946855783333333 0.0925597299833333 0.0333604340333333 -0.0221372631666667 -0.0133929746666667 -0.000326520833333333 -0.0503109203833333 0.00112130666666667 0.000135591666666667 -0.000940308999999999 -0.0005670187 -0.000279340683333333 0.00166824583333333 -0.0938042563333333 0.0539826133316667 -0.00023630875 -0.08178536155 0.00142646866666667 -0.00182841833333333 -0.0021197227 0.0551570646666667 0.000968591166666667 0.000177286783333333 0.0003911822595 2.68642288333333e-05 0.0024051125 0.0817088482233333 0.150636035733333 0.04652374515 0.025364604235 -0.00116944443 0.050565423 0.21624585458 0.004714385 0.101656026383333 0.178111961166667 0.000542265 0.18717432945 -0.0566399590166667 0.00698070368333334 -0.13876725305 0.00790896883333333 -0.00146561466666667 0.0446333499166667 0.077498863 -1.60886333333334e-06 0.0683218954333333 -0.001016014 0.0750261686833333 -0.000712806 -0.000164113416666667 0.0640902789 -0.000702107 0.00701349866666667 -0.000876754833333333 0.037027712 0.144022809 -0.027004219 -7.19939e-06 -2.67523833333334e-05 -0.000116740783333333 0.04659935475 0.0001138155 -0.194649201833333 -0.0754280538333333 0.08337822935 -0.0130729081666667 0.002938504 -0.1121288002 -0.0560532875 8.92919499999999e-05 0.136885447005 -0.0538774222 -0.00151568153333333 -0.000409488026666667 -0.0573282404766667 -0.045309901922 -0.0610348668333333 0.000375687833333333 -0.0559031940833333 0.0578665547633333 0.0503312884911667 -0.0877801985833333 -0.0162272240666667 0.0834007453333333 0.154588615 0.0501718996666667 0.000478474883333333 -0.0238039494 0.233789876776667 0.15476167547 -0.0581176364716667 -0.0783103866033333 -0.0334768738833333 -0.0923367083 0.223217893371667 0.02920848385 0.0889265767666667 -0.000294439216666667 0.0269414325 -0.00440182818333333 0.00155841478333333 -0.0575022231666667 -0.000142625533333333 0.000116042733333333 -1.84642433333333e-05 0.0785863931483333 0.0589856888333333 -5.71268166666667e-05 -0.0754609556 0.054426654185 -0.0731158580766667 -0.1838737187 0.02219054665 0.000147633216666667 0.087189497635 0.000917402333333333 -0.0287475364333333 0.00134161061666667 0.0791163893333333 0.0807151753733333 -2.50499833333333e-06 -0.07839417265 -0.00996912823333333 -0.171258050333333 -0.0126241113333333 -0.0353446801666667 0.0356962855 -0.0183523756666667 -0.103553167533333 -0.026050830455 -0.00321480773333333 0.0395113823833333 -0.0718196292666667 0.00191750166666667 0.000574434683333333 0.00170746026666667 -0.0119264524666667 5.64335833333333e-05 -0.0617919624333333 -0.0922785431666667 0.149749934566667 0.0001711716 0.000831182683333333 -0.00069587905 0.000640917166666667 0.0269131701833333 0.00139303766666667 0.0661524264833333 0.0335386386666667 -0.0003950525 -0.0579952225 -0.00366844521666667 -0.061344643731 -0.121112385 0.0129257918016667 -4.3373255e-05 -0.028850227808 0.0960761355 0.00317270879500001 -0.0418346595 -0.02114281 -0.000127486866666667 -3.43847333333333e-05 -0.000339550448333333 -7.09021333333333e-05 -8.36109e-05 -0.0478890673333333 -0.0078632915 -0.00255472383333333 -0.164445669666667 -0.003306091 6.86168e-05 0.0298841559483333 0.0036199053 -0.037298066 -0.0556027696666667 -0.0496774975 -0.0081494175 -0.0356500480833333 0.0622486712283333 4.51742483333333e-05 -0.00562591916666667 -0.0649260445833333 -0.0557222215 0.0481293291666667 -0.125808481666667 -0.00913396716666667 -0.0113208413333333 0.135122386411667 0.0020343581 -0.06765361305 -0.0671222541166667 -0.13813676681 0.0384783510833333 -0.137378629091667 0.03901445814 -0.0566978669166667 -0.00259967890333333 -0.000333576466666667 -0.038354910705 3.17547733333333e-05 -0.046506574 -0.000453336266666667 -0.051773341365 9.51922333333333e-05 0.162257226583333 2.27045983333333e-05 -0.0132305685 -0.0481980601666667 0.0509486278 -0.000353153166666667 0.0558740531666667 0.144305781666667 0.123652428666667 0.165381525 -0.0819159186666667 -0.00154270044833333 0.0346927923666667 0.000330502606666667 0.0481193826333333 0.0207056040833333 0.185960433333333 -0.101923130933333 -0.0045225835 -0.013500477 0.0846750713166667 9.54291166666667e-05 0.00307249996666667 -0.0281429431666667 0.0490306573333333 0.000483645833333333 -0.114854104 -0.0411028008683333 0.0893090345333333 -0.0466053076333333 -0.000245941766666667 -0.000332720266666667 -0.000655412083333333 -0.0667812616666667 0.0637646098333333 -0.00128650033333333 0.000246811333333333 0.0474594795 0.00180695675 -0.021034999825 0.00257159233333333 0.0008047485 -0.106696186166667 0.0021206175 0.0968942236833333 0.03807669395 -0.000230314785 -0.13575365535 0.0402320583333333 -0.00216658616666667 -0.06061183995 -0.0773331852983333 0.0757747408833333 -0.089871940315 -0.139571414971333 -0.00384713166666667 -0.0396783274116667 -0.000409014056666667 -0.000454262016666667 0.0572218609583333 -0.000698347666666667 0.0416569301666667 7.26120683333333e-05 0.0485659763333333 -0.0654550862266667 -0.0135437304833333 -0.0386314058183333 -0.1289799405 -0.0535659845 -1.52411483333333e-05 -0.00257843505 0.100959986948333 -0.092816403134 -0.0525404174833333 -0.000950389 4.44824166666667e-05 0.00152272645 -0.00311911680500001 0.165559607 -0.0600297197783333 -0.0973445966333333 -0.08584524095 -0.02773104245 0.0881076529 0.000198661333333333 0.0002238582 0.203371617666667 0.0295595863333333 0.0869158404333333 0.000334969133333333 -0.0201466983333333 9.939725e-05 -0.044492526865 -0.12640306256 0.00119030350166667 0.0735001996683333 0.00284637913333333 -0.099505809675 -0.04806313735 0.0803375973716667 -0.1613817955 0.0588716974833333 3.72424316666667e-05 -0.0350114355 -0.127711722018117 0.0438448218333333 0.001143715 -0.1783618355 -0.0605489391316667 -0.0434525486666667 0.0486506926333333 -0.000114120166666667 -0.0001539145 -0.0365232407833333 -0.00132521145 -0.00024123875 -0.00023882545 0.166236346666667 -7.526552e-06 0.000186408636666667 -0.0367215337666667 -0.0818276518333333 -0.0555704477166667 -0.0654221953666667 -0.0705695538 -0.0814346016666667 -0.0361141803666667 -0.147448537166667 -0.202539213666667 -0.0291402231 -0.0522750490666667 -0.000620945716666667 -2.02796666666667e-06 0.000171107383333333 -0.0664551455 -0.0333556893333333 0.00139737311666667 -0.0202464741333333 -0.0380848666666667 -3.50725666666667e-05 0.000258140766666667 0.00428212333333333 0.099605364 0.0941241758333333 0.00157548983333333 -0.000939860816666667 0.000526824391666667 -0.0351807263866667 -0.00308145571666667 -1.09532666666667e-05 -0.0695348734833333 0.189514386666667 0.310922075 0.225484235833333 -0.0001879497 0.0361239324 0.123431703016667 -0.0784301409866667 0.025980922 -0.000205008883333333 -0.000385407216666667 0.0010064975 -0.0312157441666667 0.00118038783333333 -0.119657827216667 -0.000361182983333333 -5.66511483333333e-05 -0.0645510078833333 0.0206500493333333 -0.000586527333333333 0.156612417833333 -0.0278123153666667 0.000168864166666667 0.00183138558333333 0.07216883545 -0.04156273645 -0.000760151666666667 -0.0613840911666667 -0.048328681215 0.00483933835 -0.005643764 0.11155834345 0.27202979878 -2.40744383333333e-05 6.01076166666667e-05 0.0075308355 -0.0011866847 0.0938577608166667 -0.139005301942333 -0.000134736938333333 -0.000383383766666667 -0.129804104160467 0.09035002353 -0.00082998605 0.002588941 0.040286938103 0.09776889425 0.0471596175833333 -2.15997316666667e-05 -0.000272929666666667 -0.01171157395 -0.004747535 -0.103086148666667 0.08063988185 -0.0102837384666667 -0.0689155387166667 -0.0584355054616667 0.0299362273716667 -0.0191174390833333 -0.163172375666667 -0.05625830009 -0.0010074365 0.000332195916666667 0.10283717268 0.0455273478666667 5.09527883333333e-05 0.000406428333333333 -0.10784767015 0.000239939966666667 0.0317928881666667 -0.00020019355 0.000662498 0.05082068645 -0.0318922016666667 0.0510937753333333 0.0500391856666667 -0.069402656 -0.01707692568 -0.02571488635 0.0408641188333333 -0.00260994978333333 0.000774705583333333 0.0019934582 -0.00019931785 -0.0678541054833333 -0.000598523833333333 -0.047437052035 -0.0576638966666667 -0.0633022205 -0.0483722952 6.42931666666667e-05 0.000227571 0.0119490318333333 -0.000845298166666667 -0.000420970666666667 -0.0028453795 -0.000744014666666667 -0.00208594356666667 4.74923633333333e-05 -0.068714663 -0.00734241834999999 0.032758618 0.00267126763333333 -0.119985839783333 -0.0402704603333333 -0.0586334229333333 -0.0484165826633333 -0.003797841 -0.0289615121666667 -0.0011458815 -0.0010924695 -0.0263951843833333 0.11234324975 -0.000328860666666667 -0.000321883666666667 0.194978683741667 -2.59408016666667e-05 -0.041917 -0.0002799562 0.0578560234333333 -0.138922326 0.00202343816666667 -0.0213537049833333 0.0595464058416667 0.089301684135 0.075475921 0.000800039666666667 0.1391878994 -0.00302249963333333 -4.42151333333333e-05 -0.00111448666666667 -0.000209059116666667 0.0710229189916667 0.000303434333333333 0.0661161465833333 -0.0739419911666667 -0.08878086075 -0.0269452416666667 0.0284441538 -0.205350054 -0.0705192372883333 -0.00460169466666667 -0.0333030833333333 -0.00555679083333333 0.0624217382538333 -0.000860272116666667 -0.0554735251 -0.0788470801166667 0.1087154057 0.0643303608333333 0.24004 0.0692216802 -0.000803761166666667 0.000805247166666667 0.00136408571666667 -0.00246108333333333 0.0001091008 -7.346425e-06 -6.73593583333333e-05 0.0591189182866667 -0.00813163616666667 -0.107671864333333 0.192798051933333 -0.0668658115 -0.0426860661333333 -0.0426682347583333 0.0145646506833333 -0.000699935833333333 -0.182258309833333 0.184586382833333 0.000709872 -0.122480186833333 -0.103350277268333 -0.0298054961421667 -0.003597608 0.0836448031666667 -0.0495702436666667 -0.0412529567141667 -0.0563654303816667 -0.00750489158333333 0.03378275705 0.000193867416666667 -0.0526928157833333 -0.00102126848 0.000223238353333333 0.177331730933333 1.14387166666667e-05 -0.00718217906666667 0.0976709403333333 -0.0461273878615 0.0732010055833333 -0.070848806 -0.00265185933333333 0.108613519516667 0.0940299624 -0.000187038166666667 -0.0606970849289167 0.300864679533333 -0.000303107816666667 0.162104015716667 0.00118890501666667 -0.001046679 0.0897733142833333 0.155625084195 0.061548652 0.0174746766 0.0164426063333333 0.0548525818666667 0.0399485283333333 -0.00362931398333333 -0.00010742715 -0.000598348833333333 0.0438643009183333 0.036005679985 0.000598592866666667 0.0846542328333333 -0.0805623071666667 -0.093666595 0.0029892062 0.0881760963333333 0.0324935161083333 0.000533342283333333 -0.10096870804 -0.0499000253333333 0.0345340002166667 -0.0438997324971667 -0.0528368922166667 -0.0007599526 0.100806426666667 0.174889544205048 0.249447474016667 0.1076674869 0.0778042939333333 -0.112621033952167 -0.002548571 -0.0517121457 -0.000635740666666667 -0.034694513 -0.0498862333333333 0.000461475733333333 -0.173402316833333 -0.0531083416666667 0.0260270303833333 -0.054260069 -0.0706153583333333 0.000185482166666667 -0.0581887100333333 -0.0421304132 -0.15720780925 -0.0055703885495 -0.000130544633333333 -0.0647405708333333 -0.0020145405 0.0169388433333333 -0.0334853965166667 -0.115763437333333 0.139785436 0.025782173 -0.0165657145333333 -0.00362702548333333 0.00110292833333333 -0.108981112166667 -0.0042605615 0.0821864732333333 -0.0810166572416667 -0.0495228201666667 -0.0009501978 -0.114491084466667 0.00115985716666667 -0.128852232916667 -0.00129464883333333 -0.00117948683333333 -0.00176589316666667 -0.00128730961666667 -0.007340452505 -0.00163692 0.00175709983333333 0.0013580776 -0.156119065333333 0.0349510385333333 -0.0262033441766667 0.000830762283333333 -0.0983541302166667 -0.00571821216666667 0.00161988416666667 0.0430452831833333 0.1802424685 -0.00206191316666667 -0.000218483333333333 0.0022539595 1.02254333333333e-05 0.000855518783333333 0.00124255883333333 0.249653515 0.063484235 0.166869949666667 -0.103538701516667 -0.0524637648333333 0.0112337721666667 0.0840767125233333 -0.0366003963333333 -0.00477304802266666 0.458006395961167 0.000764562166666667 2.854065e-05 -0.0271016076833333 0.0286866280833333 0.25204597695 -9.10598e-05 0.00635347621666666 -0.000384686845 0.0016518736 0.135607904733333 0.0325829591833333 -0.02167880485 -0.0139119553333333 0.14063749857 0.115092681343333 -0.0240805215666667 -0.00666942333333333 -0.199446570166667 -0.0001366045 -0.0265316007166667 -0.00154183466666667 -0.00232206265166667 -0.000199659833333333 -0.123561716741667 0.0203384457415 0.11756190005 0.2149415068 0.228129388983333 0.152732531233333 0.000615115716666667 0.0011543065 0.018626846 -0.0870119871666667 -0.0107658818666667 -0.00216177583333333 -0.0115490874833333 -0.130318403025 -6.74817833333333e-05 -0.00519121366666667 -0.0017428693 0.00184038366666667 0.000325647216666667 -0.000235828333333333 0.00180828366666667 0.0888016663166667 -0.04817028165 -0.0845696653 0.000437896716666667 0.0396971665333333 0.0145317669 -0.00106361055 -0.108579598 -0.0605098736666667 -0.086784469 0.116793609666667 -0.111740781666667 0.151903672666667 0.0984259552383333 0.0885586836666667 0.0349470405 0.00140328183333333 -3.00749316666667e-05 0.0393193475666667 -0.062953553 -0.124601424666667 -0.135858495 -0.0726135298333333 0.0118273726166667 -0.0365539408333333 0.002427744655 -0.0456158755333333 -0.000977337283333333 0.0404014620166667 -0.0921245552416667 -0.0281939856166667 0.01339510605 -0.0010368825 -0.00179916305 0.1892081496 -0.000124651983333333 -0.0297457571166667 -0.00225631133333333 0.00639582043333333 -0.0953587015 0.000314931705 0.05142678405 0.00216884116666667 -0.0001964495 -0.0397790945 -0.0188785933333333 0.00790900721166667 0.0707932808 -0.133534291433333 0.00020668244 0.0239264829455 0.0303380009166667 -0.0512624586666667 0.0582068485833333 -0.0150401298 -0.0424363299333333 0.02033964045 0.001418013 -0.000294731883333333 -0.093712842 0.06248402865 -0.0970520681666667 -0.0465026265833333 0.0212897146783333 0.0515770470166667 -0.0758658970866667 0.000135027483333333 0.0991642571666667 0.0287274393333333 3.79228333333333e-05 -0.0290777562 -0.000449831166666667 -0.0347525142333333 0.028989320785 0.000651464433333333 -0.0501216011666667 -1.02064158333333e-06 -0.117993982283333 0.0234564665 -0.00146068323333333 -0.0031363598 -0.00212085156166667 -4.02625166666667e-06 -0.100256487401667 -0.0699537346666667 0.0488808967316667 -0.000283780971666667 0.000265878816666667 0.03730397075 -8.71029166666667e-05 0.0653861272666667 0.12098901615 -0.11218030035 -3.06390783333333e-05 0.000165261783333333 -0.00031771085 -0.004369922995 -0.0236297927833333 -0.0812792531833333 -0.00209542065333333 0.000853867683333333 0.1060915026 -0.0525686129 0.161537525116333 0.1861410612 -0.000705033166666671 0.0535976878216667 0.126147590178333 0.05647257259 -0.0101656323333333 -0.125459899016667 -0.1587342996 -0.00823696383333333 -0.0846928857733333 -0.000857406833333333 0.0190753399216667 -0.0621141125333333 -0.120432152933333 -0.00316003228333333 -0.08510549215 0.281722573333333 0.121429903266667 -0.150125573516667 -0.00530981133333333 0.324432683333333 0.0177342003333333 -0.135701723883333 -0.0006040273 -0.0260734908333333 0.051707441015 -0.174562224933333 -0.0677939766666667 0.00753097003333333 -0.22445656 -0.275958697833333 -0.0459227607 0.0504540930233333 -0.05768659741 0.000291575666666667 0.00121795666666667 -0.0402814702883333 -0.063168840495 -0.0442058568 -0.0590136349166667 9.52470133333333e-05 3.58190583333333e-05 -0.0927705078833333 0.058123205385 -0.0653166703 0.0207023849316667 0.0004838218 0.000248035823333333 0.0503362319 -0.0671936093833333 -2.35770833333333e-05 -0.0758794813983333 0.0439309 0.000239345333333333 4.5453735e-05 0.10708315543 -0.0373342978333333 0.202355952718333 -0.0519990767666667 0.06347315295 -0.0355671035 0.0249597421666667 -0.0608980115666667 -0.116915569833333 0.0156511471333333 3.02413666666667e-05 -0.02883363045 0.201504776333333 -4.85373e-05 -0.000191886066666667 0.01267099125 -0.0007322703 0.0606742062833333 0.0514241968133333 -0.05557143025 -0.0519198812816667 0.063630915 0.0688238013833333 -0.14116688945 0.000749823833333333 0.0371403802483333 -0.0779720137683333 -0.130183093266667 0.00105130783333333 -0.00488807823333333 -0.00500354916666667 0.02482766951 -0.013101013135 -0.15502975363 3.44393833333333e-05 -0.0385355316666667 -0.000287958633333333 0.000126507946833333 -0.0721614388333333 -0.10999301651 0.0660720898166667 1.64868333333333e-05 0.000183555083333333 -0.0258708883333333 0.02596288322 0.0327149026666667 -4.09242983333333e-05 -0.003738928805 -0.000127309766666667 -0.00131602583333333 0.0240314943333333 -6.14895e-06 0.0266029216666667 0.0145419847 0.0001694425 0.000224388916666667 -0.183001812883333 0.24711487635 -0.000233418 0.040257744875 -0.100811572783333 0.00486977451 -0.039422512 -0.0580201140633333 -0.033735266 4.865872e-05 -0.000140580166666667 0.0004864008 -0.0011499305 -0.188106894975 -0.0672565468333333 -0.05930029131 -0.109614886033333 -0.00154813483333333 -0.0172343897833333 0.0590869371666667 0.00186246933333333 -0.100559678666667 0.00271587761666667 -0.00146823241666667 -0.000198081416666667 2.5687931e-05 0.0480138967116667 -0.0291333381466667 0.0810206197233333 -0.11795813 -0.000544441166666667 0.205929970533333 0.000229839066666667 0.000227075591666667 -0.00142879016666667 0.0545656761166667 0.0387373758333333 0.0008852908 -8.910705e-06 -0.003473317 -0.0465223980933333 -0.0572700921666667 -0.0226106063333333 -0.00683489316666667 -0.0734980379666667 -0.1091526889 -0.0215995281666667 -0.0119570554233333 -0.00256199316666667 -0.001749466 0.147749210033333 0.04611051375 0.000347191166666667 -0.0117573466833333 0.031390148135 0.1378807272 0.215095623166667 0.0428899555 -0.06659792751 0.000225133666666667 0.000146488 -0.00325413446666667 0.0495499743638333 0.00136686676666667 -0.1020540346 -0.162509811666667 -0.113302619166667 -0.0008519475 -0.0463989961666667 4.624647e-05 -0.00235284116666667 0.000533525533333333 0.0324375416666667 0.00176167551666667 0.00100723165 -0.0652287645 0.05636854765 0.0734494746833333 7.50834e-05 0.0451928591683333 0.000449191516666667 0.0007274571 0.0269978459833333 0.0500042463333333 0.000595544116666667 -0.0492412297816667 -0.0479377870166667 -0.00539405133333334 0.00233456441666667 0.0509317756666667 -0.118992388291667 -0.0735116073333333 -0.109006292685 0.0862183875666667 0.00515504816666667 -0.080192909 0.00226644975 1.78518333333333e-05 0.000384861283333333 0.000361058383333333 0.0829744810666667 0.00074296086666667 0.0370154171166667 0.056276433895 0.00109149766666667 0.00428886898333333 0.00221315553333333 0.0350588766666667 -0.02979101972 -0.002752662 -0.1530118856 -0.130330490466667 0.000223948233333333 -0.00917261366666667 -0.0712564536033333 -0.003858659 -0.0679576318333333 -0.04753044035 0.000246514203333331 -0.0703173659166667 -0.0485178673333333 -0.00024800419 -0.00169837616666667 -0.20044776675 0.0298450106166667 -0.0229556621 -0.00292911583333333 -0.0406811506916667 -0.03402643854 0.112960283 -0.000115296228333333 -0.00136292056666667 0.0354961391833333 0.0299353333333333 -0.118959314873333 0.04869154335 -0.0735661483333333 -0.0627118700333333 -0.000601751166666667 -0.0496400469 -0.125988910166667 0.102835616161667 0.0876112365333333 -0.0319605025 -0.0006784615 -0.0899696673566667 -0.140280966583333 0.000333205516666667 0.0117162308333333 0.150296328833333 -0.0547955496833333 -6.3730455e-05 -0.140033739516667 -0.0940387925333333 0.00190634766666667 0.0996167936333333 0.10371584 0.00919150683333333 0.00019426935 0.000791492616666667 0.0667874111666667 -0.126846502826667 1.01733983333333e-05 0.133810523476667 0.00464011466666667 0.00363538841666667 0.0739535578333333 0.04795897245 -0.0602989171666667 -0.114084128666667 -0.00589681733333333 -0.000199664141666667 -0.0905733756666667 0.09359709367 -0.122794139751667 0.0573043700333333 0.000482407033333333 -0.067907124 0.0487796881166667 0.00709654201666667 -0.0628773987333333 0.000180897 0.0003259079 0.133748653573333 -8.81685116666666e-06 1.23044e-05 -0.0824924149166667 0.074209118055 0.0246557046836667 0.004418442 0.198244361083333 0.211517551166667 0.0989629523 -0.0003752297 -0.000474025683333333 -0.0740478857933333 -0.0397174966666667 -0.0616872881166667 0.00037866265 0.0477631431 0.000277169833333333 2.30831666666666e-06 0.03050808745 -0.000939850666666667 -0.0001834348 0.01935429221 0.101835251016667 -0.00672995033333333 -0.00151333565 0.00597202443333333 -0.00020940181 0.0373567216666667 -0.130685969616667 -0.00259081935 -0.09497169215 0.000188932083333333 -0.0240865341666667 -0.00362951983333333 0.169358838133333 0.0332388073078333 0.0354674026333333 -1.44484416666667e-05 -0.116451313483333 0.0102260355 -0.02573010531 -0.166418645 -0.161100696278333 -0.00207287883333333 -0.000243618 0.0943806671666667 -0.025477546 -0.0535998185 -0.0158054681166667 0.000287332323333333 -0.000390792333333333 -0.0008447775 0.0353598407416667 -0.0432445737116667 -0.0446308913945 0.00386157631666667 0.0026113994 -0.000190722 -0.0397138888333333 0.04823040515 -0.00283948 -0.0623397686633333 0.0280456510183333 0.000285824416666667 0.00156354616666667 0.00030949245 0.00206422658333333 -0.06181887275 0.036746665 -0.136968439 -0.0686619808666667 0.0423365217766667 -0.0415370774166667 0.00110763411166667 2.68904795e-05 -0.00465099471666667 -0.0379414496666667 0.09259879235 0.1210791406 0.0805439616333333 0.0702573509333333 0.00638762083333333 0.07943196392 -0.00213500786666667 -0.00286261946666667 -0.079069269 -0.128553734821667 -0.0296872478833333 -0.201171202 -0.009579218885 -0.0799923395 -0.0797176710683333 -0.00165392433333333 7.29740383333333e-05 0.0279178376 0.00345272333333333 0.101188844915833 -0.0018275475 -0.0837419565583333 0.0764399669957 0.000915667166666667 0.0484382239333333 -0.000108125288 -0.000600732 -0.03520285225 -9.53492683333333e-05 0.00197018586666667 0.00154088616666667 0.0482627418666667 0.00590912133333333 -0.0507836013666667 0.025014551204 -0.0672630759033333 0.0175894426666667 0.0562817566666667 0.0854956145333333 -0.00010462212 -0.000687012116666667 0.0007813964 -0.0250515316666667 -0.10847927655 -0.000644955133333333 0.003936353 -0.0378758248333333 0.000427041833333333 0.0320977293333333 0.0845347342466667 0.0739937909966667 -0.0379730258166667 0.122570172766667 0.238529740766667 0.258590190166667 -0.000878306811666667 -0.00019294425 -0.00195545065 0.0139416223333333 -0.0875382686833333 0.172996149666667 -0.0245937527833333 0.1103138371125 0.1040508783085 -0.000116875883333333 -0.0356260286516667 -0.000250711166666667 0.0556361417666667 0.113097702333333 0.000268946833333333 -0.06032058405 -0.109432225416667 -0.102827602133333 -0.00543723361666666 0.001819235 0.0422913281671667 0.00258011651666667 -0.0948089206666667 -0.1450520687 0.00476353885666667 -0.0413604278333333 -0.0445127870716667 -0.000114527255 -0.00199285618333333 0.150162636217833 0.0909640079333333 -0.00124431283333333 -7.66774016666667e-05 0.0028503615 -0.000795466891333333 0.00492192028333333 -0.0733863535106667 -0.0559535727333333 0.00378878776666667 -7.458575e-05 -4.01847833333333e-05 0.17102362385 0.195599191396667 0.0546331954833333 0.000519501166666667 -0.204125261 -0.121799973323333 0.0218695563333333 -0.00274025743333334 0.04921672784 0.0602030854 -0.000293633166666667 -0.0833372782833333 -0.285859063466667 -0.00165885441666667 -3.13439441666667e-05 -0.0775768294666667 -0.102988615 0.0215586727666667 -0.125496041333333 -0.104828132341667 -0.00429969053333333 -0.0807055394833333 -0.1170638165 -0.04268763565 -0.00551747666666667 -0.227877818283333 0.00279662316666667 -0.0429984208486667 0.07016684195 -0.00622297625 -0.011239005 -0.145716757083333 0.02437987312 0.0444885898333333 -0.0303937278333333 -0.006916285 0.0003753915 -0.08178931 -0.099095556 -0.106627530333333 -1.81784833333333e-05 5.37978333333334e-06 0.00193500433333333 -8.24233166666667e-05 -0.0475004583333333 0.000695920666666667 0.000110302126666667 -0.13259802375 -0.00387086215 -0.23404984907 -0.0844492778583333 -0.000720131333333333 -0.0259147267333333 -0.0424614735 0.06355021885 -0.0359620418433333 0.049883626825 0.0869160776333333 0.0261905921516667 -0.029790445 0.0143915873333333 -0.00014908335 0.0250408960781667 0.000287807226666667 -0.0522964558 -0.257069905283333 0.0244414738 -0.18833992695 -0.0016635065 -0.0004374285 -0.000836325666666667 -0.02924779085 -0.0848104413333333 -0.0967785536216667 0.0788888525 0.0054146434 0.040832163 0.03159981465 -5.29750666666667e-05 0.0615643368833333 -0.0672015498666667 -0.001679302 -0.16571065375 0.2559876949 -0.05334516751 0.00121379013333333 0.167513628333333 -0.0110512053333333 4.87963466666667e-05 3.08148683333333e-05 -0.0475390259166667 -0.0348174819666667 -0.157326208 -0.077048396715 0.0315077819 0.194363751616667 -0.0206072282763333 -0.0983657942483333 -0.130125137333333 -1.69086483333333e-05 -0.0676902917 4.89581666666668e-08 0.061361902245 0.0720185327833333 0.00021348345 -0.000680182833333333 0.07062052645 -0.2157756586 -0.0593951214 -3.17967833333334e-06 -0.00223207783333333 0.0678706558833333 0.000915295366666667 0.02707851475 0.0291812814933333 0.0424619271 -3.744975e-05 0.057657527065 0.0308383719453333 -0.000337788166666667 2.06112833333333e-05 -0.000474360333333333 -0.03107160265 -0.0023537805 -0.0858361396666667 -0.08239979935 -0.000194083466666667 -0.00029806325 -0.0761281457666667 -0.113202851716667 -0.0169509053166667 -0.00052991765 -2.543520265e-05 0.144328025383333 -0.115856193166667 9.75360166666666e-05 -0.0329527626666667 -0.000191586843333333 0.0705016526666667 -0.000210533433333333 7.21314166666667e-05 -0.0862798291666667 3.99116833333333e-05 1.22815853333333e-05 0.077272243765 0.00699871366666667 -0.049116043875 -1.82422616666667e-05 0.0659233056666667 -5.63093845e-07 0.002520924 0.0637157445666667 -0.0333197214616667 -0.0585620735166667 0.10900793257 -0.0001827127 -0.0635640261783333 -0.0003908075 0.0271564355833333 -0.00258805066666667 -0.000454996466666667 -5.07416e-05 0.0599231175 0.000342139588333333 -2.20295266666667e-05 4.1968875e-05 -0.107713736883333 -0.00422207383333333 -0.000648007833333333 -0.1505607073 0.000860007795 -3.31923466666667e-05 -0.0890564132366667 -0.0001133262 -0.0670246656666667 -0.0243624315666667 -0.00219100268333333 -0.0669342516666667 0.0011171735 -0.05952133855 -0.1599059108555 5.47713e-06 -0.121289743166667 0.021306557675 0.0394194288128333 0.033219716355 -0.000390840833333333 -0.00056891 -0.0795037896833333 -0.0128920803716667 0.050730468143 -0.0431816361666667 -0.0472911908666667 0.0353174350166667 5.00185276666667e-05 0.0739071598695 -0.00238654393166667 -0.00429659583333333 -0.0228400603333333 -0.03804961058 0.0646477811018333 1.51459166666667e-05 -0.0247606882666667 0.199742962733333 -0.0411186358 0.023725417455 0.00044442115 0.042103579665 -0.0540428263833333 -0.11349623455 -0.000996819266666667 -0.00270882893333333 -0.312795833333333 -0.105514594766667 -0.125162576533333 0.0564591583333333 -0.0443636177333333 -0.0651457976 -0.0446215663333333 -0.029088664 0.177530545416667 0.138521970483333 -0.163850817833333 0.1851295295 0.0624775119116667 0.0537753735816667 0.0208867796333333 -0.000325186166666667 0.0970343050333333 0.0539900919333333 6.16520666666667e-05 -0.105821834 -9.35199e-05 -2.635323e-05 -0.030060262995 0.0530269126666667 0.000857209833333333 -1.78528966666667e-05 0.09733462251 -0.1298790845 -0.109804881566667 -0.0467386647833333 -1.66854333333333e-05 -0.000219219383333333 0.0003959186 -0.174701240766667 0.0511486795333333 0.108010721183333 0.0988124673666667 -0.0669195683333333 0.2407208573 0.0470656342116667 0.0510476047666667 -1.81403333333333e-05 0.000265970716666667 0.125344397683333 -4.03350516666667e-05 -0.00069406785 0.0122679412166667 0.0426733585 0.0282461163333333 -0.032038344415 -0.303768785666667 0.0321734770483333 0.0007368985 0.000389554 0.03864338795 -0.0598778178833333 0.0180056478333333 -0.0104557417 -0.0204105186666667 0.00225944586666667 -0.00167280321666667 -0.131121763816667 0.000174840833333333 9.36316166666666e-06 -0.0250499027366667 -0.19981051695 -0.0485311833333333 -0.0007891858 -0.0967758958178333 -0.001802294 -0.0603505516433333 -0.0245683247216667 -0.129061521833333 -0.3309560678 0.0266100444166667 0.03482631825 0.0560843224 0.0393935891483333 0.00221435916666667 -0.0721980416833333 0.176041033566667 -0.00952318666666667 0.0439286288333333 -0.1005150235 -0.174408815733333 -0.0325838162666667 -0.0291764648283333 -0.182715421273333 0.0310588253166667 -0.0436629430166667 -0.0502394556666667 0.0141464372 -0.0329776908983333 -0.0514943355 -0.0377229566833333 0.0332999528466667 0.00117270128333333 -0.0355762091666667 0.273141601666667 -0.0018235115 0.00111081565 -0.0780042746166667 0.0439302713616667 -0.0004287538 -0.00647449466666667 -0.000142948666666667 -0.181548964628333 -0.0813617493333333 -0.000234050999999997 -0.0749098529833333 0.00440084331666666 -0.107171263316667 -0.00159804136666667 0.00267700466666667 0.0846766281 -0.169555363333333 -0.000356234333333333 0.000311347 -8.00205933333333e-05 -0.0460644621333333 -0.000174418766666667 -0.0478043673333333 -0.000238500231666667 0.162812905 0.0430830859166667 0.000427555833333333 -0.0799096073333333 -0.0428253838333333 -0.0267155667533333 -0.06900249785 -0.0550427855578333 -0.158494308833333 -0.0001187119 -0.0252978411566667 0.000193727383333333 0.0940137579 -0.229631854846667 -0.0398843791333333 0.0435508525333333 0.000327371816666667 -4.52478833333333e-05 0.030600145725 -0.0796701446666667 0.0613447618166667 -0.0437771123333333 -0.000331948633333333 -0.0144865633166667 0.222686600753333 -0.0002543615 -3.38935075e-05 -0.00185511516666667 0.05420116065 -0.0009730417 0.0313587103333333 -0.0575895219908333 -0.13153944 -0.0488903858333333 0.136204852166667 0.131512923033333 -0.0349976586083333 0.0405554798333333 0.0031532855 0.0389916482166667 0.154513785166667 0.0658378327166667 0.1695524193 0.000376048611666667 -0.053344287215 -0.0015933988 0.0396509848166667 0.000747610733333333 0.0695950973 0.126345741166667 -0.0368065358166667 -0.173276217666667 0.00355607585 -0.09705557855 0.000368266333333333 -0.0506172581166667 0.160213921166667 0.164213236666667 -0.0643642105 -0.0644757271666667 0.19876313 -0.0164346275 0.000968339166666667 0.000118562866666667 0.00417264116666667 0.149823781191667 -0.027658655 0.0910624069633333 0.000284570014666667 0.00150000661666667 -0.0999333615 -0.0632454898333333 0.0314805683333333 -0.117823897833333 -6.964815e-05 -0.05272778585 1.13419e-05 -0.003378421 -0.00611406716666667 -0.00904572735 -0.000711027316666667 -0.000340204833333333 -0.0497255081333333 -0.0241309575 -0.0612231080666667 0.0934224779 -0.0737990091166667 6.39092e-05 -0.0624781926933333 0.131874885 -1.70798688333333e-05 -8.63141816666667e-05 0.0539670420166667 -0.0622642153833333 0.000787229678333333 0.0184298845483333 -0.24392574025 0.000597862021666667 -0.0156468500866667 -0.0160600201166667 -0.0857305924666667 -0.0022501122 0.000154379563333333 0.26112270575 9.84950283333333e-05 -0.136107264333333 0.0275604695541667 -0.00059499955 -0.0532973755166667 -0.0651539165 -2.64912083333333e-05 -0.0546657255 -0.0563785953333333 -0.000640606266666667 0.00022493701 -0.0745052619016667 -0.00082551255 -0.0107739088816667 -0.0409100595166667 -0.0122465663833333 -0.2559855243 -0.0378499263333333 -7.550609e-05 0.000333527233333333 5.68439533333333e-05 0.0796290559333333 0.0526809191 -8.81541833333333e-05 -0.00283674384666667 3.8356825e-05 -0.0147227233333333 -0.000607416883333333 0.0591642027795 -0.02486614905 -0.000297459983333333 -0.000743906755 0.0355858177083333 -0.151141365133333 0.0189120312166667 0.0391298925333333 -0.0376646141433333 0.0480510106666667 -0.078119932 0.016540267 0.159921534665 0.166925683483333 -0.00056569145 0.0479663447583333 -8.01977456666667e-05 -0.0196912265 0.0001795734 5.676413e-05 0.00404910642 0.0355879056025 -0.06788042 -0.00556829151833333 0.0255161159333333 -0.0791369471666667 0.000115508333333333 0.00137019316666667 0.0132368385333333 0.0403112624483333 0.0012814308 -0.0296605652333333 0.0007800815 0.0794143446666667 0.0478991081316667 0.000359465025 -0.00223721403833333 9.76301666666667e-05 -0.000605898633333333 0.0091883325 -0.00186440906666667 0.000123284783333333 -0.042190701 0.0708153116666667 0.255095648333333 0.0892603155751667 0.11008473485 0.118182901216667 -0.0002139508 -0.143300338055 -0.0594884893333333 0.000139576483333333 -0.03879680115 -0.124105602 7.011142e-05 0.124008149266667 0.0426643273333333 -0.0695929089166667 -0.111596273051667 0.009608398 0.0594629708433333 -0.00139948658333333 -0.00227338233333333 0.03552078085 -0.00089800706 0.039428812255 -0.0062911285 0.000619500283333333 1.41269166666667e-05 0.0275269406666667 9.67461791666667e-05 -0.0772363233416667 -0.001447479625 -0.00022621019333333 4.67533166666667e-05 0.0830125377716667 -0.029002834 -0.100993775 0.0051222095 0.0644973263266667 0.001231704 3.13139266666667e-05 -0.00130202168333333 -0.000148350016666667 0.0595164768666667 0.222966197083333 0.0006409397 0.0523669869566667 0.191272198833333 0.000680755416666667 0.00170753958333333 -0.0241745871941667 -0.200183380916667 0.0289381229 0.000122318533333333 -0.00017706615 0.0359870884016667 -0.000287477234833333 -0.0031507705195 -0.0596412511333333 -0.0404101285833333 0.0548428106 0.0312734262666667 0.0929295718866667 -1.44856833333333e-06 -0.000416146926666667 0.00186283538333333 0.0333418781233333 -0.15523355635 -0.000167915066666667 -0.204088625 0.0414395796883333 -0.000851885133333333 0.000120190825 -0.00025944182 0.123861731833333 0.00107174166666667 -0.000880675416666665 -0.0021326905 0.0283301125 0.0776959009166667 0.00244440233333333 0.00745293033333333 0.000219305583333333 -0.000717991866666667 0.000178416385 -0.0814552547666667 0.002102882 -0.140224354516667 0.000183142833333333 -0.0579256606666667 -0.0346908311833333 4.93240166666666e-05 0.0108254778333333 -0.1100178075 -0.0059739475 -0.0407605913833333 0.0329158258333333 -0.001715133 0.000344971383333333 -0.069517822 0.00179533501666667 0.000498952816666667 -0.126118021166667 -0.107430048635 -0.092290071 0.000140854983333333 -0.0701964095 -0.0499081573333333 0.03742282935 -0.00156858765 0.000425008983333335 -0.0184672320843333 -0.205790176866667 -0.100877197883333 0.04789457715 -0.00151978173333333 0.0648415041666667 0.00187460683333333 0.0582463981666667 -0.0548209193166667 -0.0597701815333333 -0.000931517583333333 -0.0061069176 -0.00124503396666667 0.000459400066666667 0.00929763316666667 -0.000650230333333333 -0.0410262496666667 -0.0260361775 -0.045718754 -0.0663276063666667 -0.122286853333333 0.0376820730166667 0.000507993983333333 -0.02158467205 -0.0463445936666667 0.0456350303333333 0.2059806705 0.11103867125 -2.50065716666667e-05 -0.119663174816667 0.0992804903333333 -0.0012918239 0.063349001 8.18968833333333e-05 -0.0223182171833333 0.139925027033333 0.110318662516667 -0.00609533626666667 0.000768572716666667 9.52518333333333e-05 0.0379287127 -0.0521297528333333 -0.0390417717833333 -0.0483321912716667 -0.0002399075 -0.0182788476666667 -0.0509563618333333 0.00187999983333333 -0.0521157755 0.00338969528333333 -0.0501114052166667 0.0374901342666667 -0.000264803033333333 -0.0535083026666667 -0.0715929085166667 -0.0269941729166667 -0.0828629453333333 -0.0575787363333333 -0.0862899808007667 0.0257674594533333 -0.002267163 -0.00437273316666667 -0.0241551383833333 -0.0351816166833333 -0.115551872333333 -0.0345672138333333 -0.0636614446666667 -0.0388015403333333 -0.0918759216166667 0.0338116583333333 0.18342739128 -0.1269905165 0.122888750466667 0.00350679583333333 -0.000860195183333333 0.135947432766667 -0.148433075 0.0896325321666667 -0.0001713865 0.0247862573333333 0.0554068803333333 -0.0832684396833333 -6.9163465e-06 -0.0038976685 -0.0862042403433333 -0.189577986243333 -0.00188497536666667 -0.000202943266666667 -0.07259055185 -0.0574804719666667 0.0289441891033333 4.58951666666666e-06 -0.02423422935 0.11233162445 0.05972481895 -0.00585808161666667 1.17156033333333e-05 -0.002053135 -0.0399589685895 0.000203809433333333 -0.0472052055333333 -0.00015327565 0.00273717885 0.000823817166666667 -2.7521666666667e-06 -0.03679762825 -0.0170179213333333 -0.0324740196833333 0.0147716161 -0.1089826415 0.04385987465 -0.000491299716666667 0.0343058055 0.042325243175 -0.0772865811833333 -0.185990578916667 -0.000576202673333333 -0.0301124068333333 -0.0001196627 0.0010983665 0.000455435833333333 -0.114735263966667 1.95428333333333e-05 0.109288524583333 -0.0625092317721667 -0.0248480814166667 0.0231141468856667 -0.000544487433333333 0.0751503598333333 0.00427764466666667 -0.0695891306333333 0.0334987093483333 7.68776666666667e-05 -0.000200417166666667 6.85039e-05 0.0431778477643333 0.000744600333333333 0.0959447818333333 -0.0472671315 -0.00160229616666667 0.049693558 -0.0247614412218333 -0.03431647734 -0.0598748977188333 -2.09709166666667e-05 0.00916404866666667 0.00475731985333333 0.0228341753333333 -0.0015952983 0.00174520861666667 -0.147305219283333 -0.000484254233333333 0.0476621751241667 -0.0583488913333333 -0.0554219499833333 -0.219090946359333 -0.00237267841666666 -0.0694895048666667 -0.00799642373333334 0.0293841844283333 -0.00889298333333333 0.0473387681333333 -0.0361937291666667 -0.147748977125 -0.0653814312833333 -0.0744292554833333 -0.00128004816666667 -0.0670401782266667 -0.00951889986666667 -0.204543209083333 0.00218803666666667 -0.0443994746166667 -0.00194114733333333 -0.000265557666666667 -0.000159314166666667 -0.0408721291666667 -2.229985e-05 -0.00254009966666667 0.00148582933333333 9.09451833333333e-05 3.64782666666667e-05 -0.0565684747666667 -0.00043056285 -0.05233554565 0.00182174900333333 -0.0467073715 -0.134844370866667 -0.00103437895 -0.0424739927333333 -0.0667259905166667 0.00267019366666667 -0.0023260885 0.19131461 0.0764835603333333 0.117340410666667 -0.00148866233333333 -0.0630826175683333 -0.03488605045 -0.00297916865 3.26800166666667e-06 0.0890750691716667 -0.0509410878 -0.0756790881166667 -0.000406994133333333 -0.02363519525 -0.000123596633333333 -0.001795552 -0.0588525208333333 0.0007408425 -0.0673116218333333 -0.0791175263333333 0.203689693516667 0.0848873564416667 0.0748523565 0.0904615815 5.891435e-05 0.0488899560266667 -0.101259838228333 -0.05908038465 0.0441501106833333 1.90591e-06 0.0174217068483333 -0.037788476115 -0.0375108770183333 0.0187491866666667 0.151436681716667 -0.0222956369933333 0.0543351556666667 -0.0342555297333333 0.00303786533333333 -0.00148759433333333 -0.0422736094183333 -0.000370872166666667 -0.0718645018333333 -0.0611408698333333 -0.00018878098 8.352625e-05 0.02331703415 -0.0004884859 0.0476745594666667 0.0419790278 0.00145835683333333 -0.0195706086333333 -0.00452128123166667 0.000308002588333333 -0.00216445718333333 0.0557114576633333 0.10482400971 -1.59317998333333e-05 1.62526166666667e-05 -0.032667931585 -0.0354246219616667 -0.001511835 -0.0232089738333333 -0.0405560095 -0.000154710733333333 -0.003005955 0.000194430496666667 0.00166546183333333 -0.0325750344 0.0674676328833333 -0.000202763833333333 0.0855980948383333 0.0303001484683333 0.00044754375 -0.000494588038333333 -0.0500938394383333 0.000241108068333333 -0.112966931941667 5.3022625e-05 0.0053618425 0.000221102833333333 -0.0718331693333333 -0.162635478081667 0.0552582451566667 -0.0578607518083333 -0.00259230883333333 -0.000897668133333333 0.032371714 -0.00174858497833333 -0.0704090781666667 0.0373062409365 -0.000650327433333333 0.0442828909383333 0.11322630856075 0.0335145371783333 0.0016626581 -0.0001584452 -0.00100082633333333 0.00023272745 -0.105291898133333 -0.119193089916667 0.0016085135 -0.00214109783333333 1.59546666666667e-05 -0.0275760322833333 -9.9244515e-05 0.000119531736666667 -0.00036270285 0.000849770733333333 0.126032953833333 0.07092358 -0.131881945983333 0.000108963166666667 -0.0002250025 -0.00427199755 -0.00141343215333333 -0.000258091126666667 4.70517333333333e-05 -0.0567550016916667 0.04157995854 0.149171644153333 0.0363729101183333 -0.0556308176666667 -0.0626707797166667 -0.03530529055 -0.0513790489666667 -0.000148312693333333 0.004722879915 0.0249960250333333 0.0423015379666667 -0.119170758766667 -1.0103156e-05 -0.097934592 -0.00152928291666667 0.0171681811383333 0.00245169536666667 -0.00235757233333333 -0.04910319535 -0.0079127485 -0.0377931716166667 0.0177987145166667 -0.0007983274 0.06138550945 0.00170561433333333 -0.0620027248333333 0.000693284483333333 0.0390529718333333 -0.064060305145 -0.0855980115 -0.00101190693333333 -0.1073237413175 -0.000154658316666667 -0.20441093675 -0.00289815833333333 0.0390253863666667 0.000277774583333333 -0.0322054066666667 0.000865668983333333 -0.00350097095 0.00136174566666667 -0.000241616516666667 -0.0002212185 -0.000209280516666667 0.002391446 -0.1102665923 -0.0393882663333333 0.00025589305 -0.161691668833333 -0.0584343356666667 0.0341814975666667 0.00294575036666667 -0.043058878 -0.02432603 0.0002366893 -0.052771898 0.0637327200833333 0.00365800011666667 0.00106888128333333 0.150781302666667 0.0444066466 0.0779037081666667 0.044108548995 -0.1230538454 0.027023125 -0.08274913 0.0299506495833333 0.0794555900833333 -0.03330658465 -0.0618148632866667 0.0124014805 -0.0014900337 -0.00221494079833333 0.0961579461066667 -0.000304728716666667 -0.0408344439666667 0.000438768166666667 0.0866053366666667 -0.106964579366667 0.0264298732166667 -0.00016263016 -0.000739309876666667 -0.0826236101666667 -0.0928641273 0.0302026760083333 0.00118873183333333 -0.00996858398333333 -0.00504297216666667 -0.0786394869833333 0.000491719533333333 -3.29301e-05 -0.127272122933333 -0.00767049951166667 -0.000538058333333333 0.0078411263 -0.0193989588333333 0.00634811531666667 0.000230329848333333 0.0347488146833333 4.76350266666667e-05 0.00866842596666667 -0.000113521216666667 -2.36611466666667e-06 -0.059489382402 0.00236181983333333 -0.0436369015166667 0.000309519966666667 -0.255603416333333 -0.169239155166667 -0.0965759041666667 -0.108381103333333 0.000282845016666667 0.0001695838925 0.160866750966667 0.0687785693463333 0.112407318783333 -0.100806985666667 0.0507842865866667 0.0357558616666667 0.0222344429666667 0.00128023111666667 0.000830650133333333 -0.192715347613333 -0.0586560773333333 0.12431569695 0.111776573425 0.0344245536666667 0.0100844743833333 -0.000448232983333333 0.08678109323 -0.0511777928666667 -0.0339277295766667 -0.0970273769333333 -0.0395293839333333 -0.000857945098333333 -0.00441383483333333 0.0472373489833333 0.000213748133333333 0.0302170894 2.89217833333333e-05 0.02439083845 0.0625082387333333 0.0155368507833333 -0.000283370333333333 0.0329790373013333 -0.000183062166666667 5.10390166666667e-05 -0.130384928383333 0.041291186185 -0.0543127959833333 -0.124932841333333 -0.0874668598666667 0.000502342683333333 -7.44487416666667e-05 -0.0827456143833333 -0.000471698638333333 0.141861646666667 -0.000263633216666667 -0.174401188333333 0.217200990483333 -0.05321550075 0.0625340449166667 -0.0553184608333333 -0.0353155888333333 0.0665095973269833 -0.0491571261666667 -0.0665853933718333 -0.000739998528333333 -0.164732001333333 -0.0599651556766667 0.0788794855 -0.0621075204833333 -0.140349758883333 0.0980202939833333 0.0900560592666667 0.0480599037666667 0.000565087083333333 0.116811445273333 -0.000510537992166667 -0.0579404371166667 -0.0983913824666667 0.0636425687666667 0.109813619843333 0.0252721756666667 -0.0344493319408333 -0.0105988276666667 -0.017283429 0.0121098959433333 0.0701361515 -0.0497070028333333 0.144078501033333 0.094998846 0.000224361466666667 0.128514836833333 0.104158760835 0.0600962303833333 -0.144484034666667 0.0662327842833333 -0.000121839395 0.117512472766667 0.0431828087166667 -0.128656787383333 -0.026417128815 -0.00034283655 0.0290539843583333 -0.111413538516667 -0.0635475248066667 -0.00170789433333333 0.0593535259 -0.0800491744833333 0.000518434383333333 0.0314430536133333 0.00047852655 0.123906348 0.04025966765 0.0883521512 0.0638834256416667 -0.0238494559666667 -0.0464756810666667 0.0179751216666667 0.000668989866666667 -0.00453894616666667 0.182026795 0.0816536983333333 -0.000332053366666667 0.0544855093733333 0.0417955488 -0.0313342168483333 0.000970655666666667 -0.0239587564333333 -0.0845088767833333 0.0406883523433333 -0.0193627876666667 -0.0624816701166667 -0.188309333183333 -0.0251433216066667 0.008172323 5.77610086666667e-05 -7.38110933333333e-06 0.000214098666666667 0.000822904416666667 -0.0950697082433333 -0.0911513968166667 0.000119085831666667 -0.024577633415 0.00045071765 0.0224230353166667 0.000236395266666667 -0.00101559611666667 -0.246464777733333 0.000591415833333333 -0.0653783815 -0.0818447272 -0.113985493683333 -0.001029428 -0.009767133 0.001414519 -0.00180915418333333 -0.0359056455166667 0.000119305138333333 0.00614450216666667 0.0983224715 -0.040921022 0.1891427194 -0.003376269 -0.0471988943333333 0.00357681543333334 -0.03625598365 -0.109234682911667 0.0877203114833333 0.00150711233333333 -0.000286001466666667 0.0869021651366667 -0.0166879545 0.138253312 -0.004619066 -0.0712626351666667 -4.80491616666667e-05 -0.02778237345 -0.00124869316666667 0.00134862761666667 0.000104756828333333 -0.0815854916666667 0.0760834006666667 -0.00164356731666667 0.000235458166666667 -0.000600092466666667 -0.0718492801666667 -0.000209093498333333 -0.000304928616666667 -0.00281079016666667 0.0629944596166667 -0.0666783186666667 -0.12020082 -0.000171261166666667 -0.0644402936666667 6.24611166666667e-05 0.009823261 0.0022459806 -0.00210208511666667 0.000479377666666667 -0.000193958466666667 -0.0346862175666667 0.0165075926666667 -0.000458179833333333 -0.0013968135 0.00197861738333333 -0.0659049868333333 0.000162430166666667 -0.0943284406666667 -0.00012733555 -0.047653503 0.00397147033333333 0.0374806383333333 0.0325898274833333 0.000712137396666667 -0.00188564733333333 0.0381784428 -0.0994140251666667 -0.0416491684666667 0.156730640996667 -0.05051650775 0.257878781833333 -0.0214283725 -0.175344629666667 0.0107079954166667 6.83341383333333e-06 -0.000196495655 0.0369891698933333 0.0619793214666667 -0.0704734243833333 -0.0714049548333333 0.0258209581833333 -0.0422464704916667 -0.000443482666666667 -0.0709857203333333 -0.000535583016666667 -0.04383930745 0.00074038645 -1.85576921666667e-05 -0.0683666533333333 -0.0521135506166667 -0.0377165023083333 -0.0571426168166667 0.00103950483333333 0.00368442533333333 -0.0551758796666667 -0.165208422333333 -0.000300108005 -0.07223272295 0.101403613175 -0.125574354833333 -0.0357354358333333 -0.00102173433333333 0.117595046361667 -6.73592933333333e-05 0.0184572954823333 0.00868076031666667 0.0728436178216667 0.0606557202026667 -0.0364910233573333 0.0748983059833333 0.0364963563 -0.0371850650566667 0.0382209036666667 0.00550604733333333 -0.00112047223666667 -1.82226666666667e-05 -0.0007681383 -0.0635428842 0.00023966105 -0.00274640523333333 0.0504800712416667 0.075492937968 5.57256631666667e-05 -0.0001037014 -0.000537583666666667 -0.00104363493333333 0.0611683446666667 0.00932701675 0.00212990216666667 -0.000105401133333333 -0.0535528885 -0.000629112 -0.00830643383333333 -0.000629648366666667 -0.117515346433333 5.70008333333333e-05 -0.0167769072166667 -0.0556887908116667 -0.0459784585166667 -0.0557774373 -0.122048769243333 -0.0359346826666667 -0.0353016074366667 0.0839463279333333 -0.000104693026666667 -0.00167723166666667 -0.121340496666667 -0.0949250151666667 0.00276980501666667 0.19331377605 0.000229707125 -0.000207112066666667 -0.1048884945 0.00717643333333333 -0.0424151009166667 -0.0648553801666667 0.100709494033333 -0.0326432424316667 -0.0602589411666667 -0.0268305250833333 0.0635079285166667 -0.00192421741666667 -0.0131304083333333 -0.000267899666666667 0.00115370433333333 -0.0441374317666667 -0.0572387963 0.001233007 0.0356863038666667 0.146418178166667 0.002675525 0.0943369305 -0.0287519334166667 0.000506525583333333 0.000764478553333333 -0.03854518145 0.0451976327333333 -0.000561419833333333 0.00080750775 0.00317511138333333 0.156059047166667 0.00899275438 0.0595653969333333 0.000874098383333333 -0.0279880787833333 0.0262031650216667 0.0495065516666667 0.0971127764833333 0.0370681121833333 0.096733204 0.00277754633333333 0.00164600823333333 -0.0417981630166667 0.00427712621666667 0.000868459 -0.00252691266666666 7.049695e-05 -0.0377080466333333 0.0509541975 0.0008977925 0.0394884143833333 0.000341352983333333 0.000217203883333333 0.141945527466667 0.000156790566666667 0.0508814883791667 0.0010436225 0.243038069663333 0.108637734833333 -0.0001408055 2.61841333333333e-05 0.000200113333333333 0.000260248410666667 -0.0504811823333333 -0.005115305 -0.000981616833333333 0.0011450195 0.0808854738333333 -0.0214669913333333 0.00104375695 -0.0444920239533333 -0.000216266116666667 0.0585770066 -0.000588909316666667 0.000282656 0.00241355083333333 2.18572133333333e-05 0.000144944883333333 -0.00065156205 0.00250503933333333 -0.230268680333333 -0.00214816333333333 0.000488117666666667 0.000830273333333333 7.90147e-05 -0.000248598873 -0.0331816621166667 0.00498639711666667 0.0672172281833333 -0.00197010336666667 0.2278527945 0.061596240035 0.00578890755 -0.0615049354983333 -0.0322332677083333 0.000656864866666667 -3.78791666666667e-05 8.66712606666667e-05 0.1438084229 -0.0211019952333333 -0.062099449 0.000192051586666667 -6.7942515e-05 -0.00110364683333333 -0.0025250045 0.000195926183333333 0.0123008231251667 -0.0524322988666667 0.026645922 0.0435411175 0.198691662166667 0.0844103866166667 0.06519967525 0.0276096029333333 -0.0496306656666667 -0.00368848783333333 -0.118833878033333 9.24057566666666e-05 -0.0013678595 -0.138520761 0.013827611285045 0.0513549444833333 -0.0931168080166667 0.0977926833333333 -0.000129731166666667 0.0907287126333333 0.06034827026 -0.0645458954483333 -0.0661061557333333 -0.000104294466666667 -0.0601351339 0.153385916056333 -0.0236540258333333 -0.0298950583 -0.000681705583333333 6.96123833333333e-05 0.0228228264448833 0.0575062271468333 0.00084961035 -0.000512640833333333 -0.0976723662666667 -0.122093274316667 -0.0651699703693333 -0.0260506114 -0.1474566035 0.0469254037 0.197647141016667 -0.09574555095 -0.147850278466667 0.0115868599166667 0.0422572729683333 0.000538661666666667 0.0458111593166667 8.24781666666667e-05 0.0499444237566667 0.0035938715 -0.113835919766667 0.0209397211666667 0.155207402278333 -0.03264560277 0.371691666666667 -0.0004790465 0.0438884183333333 -0.00713218398333333 -0.0966950371516667 -0.00695342818333333 0.121638363 -8.16543833333333e-05 -0.0014584 -0.113841915333333 -0.000189983033333333 -0.195677283333333 -0.0390636555 0.323349679683333 0.14403018105 0.0005983895 -0.0451980665 0.000515904116666667 -0.0346792144666667 -0.07508169175 -0.0633848081166667 -0.00041037365 0.0673369794783333 0.000105961433333333 -0.0561799475 -0.0184373808333333 0.0713311003 -0.00352126196666667 0.0424838236833333 -0.0540861166833333 0.06685360885 -0.065902691 -0.0839999666666667 -0.0430055578333333 -0.000290856316666667 -0.0013572845 -0.000344082335 0.205755567233333 0.0986518075333333 -0.108704941 0.0673323806666667 0.0435790266666667 -0.000726003538333333 0.05398835804 0.00013917929166666 -0.0227585409166667 -0.0027722197 -0.000173230028333333 -0.0532390346666667 0.179764288096667 -0.0895702433333333 -0.0370374369 -0.1444863415 -0.0495490628333333 4.7960275e-05 -0.001106586 0.0886043078033333 -8.89741266666667e-05 -0.0451960470333333 0.0817155461833333 9.15284471666667e-05 -0.16362086 -0.0432665078166667 -0.0601379307166667 -0.0447916830333333 0.110618996283333 0.0925092483166667 0.101806850633333 0.00155766383333333 -0.0579145176666667 0.00167683283333333 -0.002195016 2.478113e-05 0.150742952338333 0.0303562602333333 -0.0014934796 -0.235241552116667 0.002136411 0.07521613687 8.4223955e-05 -0.00321812133333333 -0.03743540745 0.112236204316667 8.86499833333334e-05 0.263798923333333 0.0002227216 -0.141927381616667 -0.141673391666667 -0.166347635 0.0981191963166667 -0.00447961133333333 -0.0502725655 -0.0631506006666667 -0.209499806666667 0.0726744276166667 -0.0758505035 0.000565419333333333 0.109247808183333 0.0498052075166667 -0.002480167 -0.036188737 -3.11862666666667e-05 0.00579924116666667 -0.0266149540333333 3.94562833333334e-05 -0.234148533666667 0.128107704783333 0.1066233504 -0.000319593833333333 -0.0003024915 0.1585593731 -0.008357352 0.025582762 0.000124015616666667 0.0362189191166667 0.104494997333333 0.000481465583333333 0.0612142141 0.0408885848333333 -0.0204402575 0.000776857316666667 0.064430341 -0.0230782186666667 -0.0439007216666667 0.160633187816667 0.00154933216666667 0.0551522495 0.00802975633333333 -0.000260766658333333 -0.0474919606 -0.0584636603333333 -0.00152086276666667 7.92398833333333e-05 -0.00463228766666667 -0.0858629788333333 0.09625405135 -0.002209167 -0.00209659400166667 0.002115253 0.000182883666666667 0.00598350983333333 0.00961840135 -0.10780159315 0.0441461886666667 -7.943485e-05 0.139258220316667 0.1035869221 -0.00085425035 0.0304947214 -0.000821397166666667 -0.065860619 0.060379304155 0.1333903636 -0.00172048128333333 -0.0429132346 0.0163337771 0.135773437 0.4084414323 -0.00328985183333333 -0.000239048255833333 -0.126685414283333 -0.153317279466667 -0.0095579445 -0.0497167791333333 -0.0781173733333333 0.0102141321116667 -0.0970741593333333 0.00239027033333333 -0.032092875415 3.008017e-05 0.0422464515333333 -0.149094319633333 -0.0754413567166667 0.00316309135333333 -0.00211854538333333 0.0158183112333333 -0.007915932 0.0206160113 -0.131700290866667 -0.0879007840666667 -0.0186505442833333 -0.00063619025 -0.015468365 0.0847009243833333 -0.0907008785 0.00433879666666667 0.000264926 -0.00522081983333333 -0.0419184660166667 -0.115866109316667 -0.0558809798333333 6.8116435e-05 -0.0559966268966667 -0.0285256271333333 -0.0411059098666667 -0.000113903033333333 -0.0785437941583333 -0.00356118683333333 -0.196692608355 -0.00167627048333333 0.0556389555833333 -0.000530486333333333 0.138630888333333 0.00107079146666667 0.0364807455833333 -0.0426040392166667 0.000381176166666667 0.07776344909 8.25375e-05 0.032697829619 0.112645175516667 -0.084793328 -0.0238531773333333 -0.000307736183333333 0.002602564 0.0497034484 -0.00913501106666667 -0.0361853512666667 0.0828023632785 0.0081716781 -0.0021587507 -0.00208005 0.0397758274633333 -0.05275421275 -0.030578394635 -0.00494415236666667 -0.0170474663333333 0.00114470359 0.0174976841466667 0.0350486628333333 0.133420418166667 -0.0669322623333333 -0.00211370903333332 -0.000961330666666667 0.0557960658933333 2.13030866666667e-05 0.10018924005 -0.0648034395 0.0001022032 -0.102538591666667 0.150921651166667 -0.030542123825 -8.54579433333333e-05 0.100042342183333 0.18552048326 0.0655873927833333 0.0258831200833333 0.0723353748666667 -0.08650241854 -0.0604234033833333 0.00174059275833333 5.96824333333333e-06 -0.00128785663333333 0.00102626433333333 0.002588388 -0.000130236516666667 -0.111991330333333 7.39408333333333e-05 -0.0022404134 0.00029457585 -0.0710653009333333 -0.073585703535 -0.0626002889666667 0.0134083221666667 -0.195539013578333 -0.28223065425 -0.00117812553333333 0.0702908691033333 -0.0257055926666667 -0.129384949333333 -0.00113205066666667 -0.224452195833333 -0.0562807652833333 0.0132779801716667 -0.0786917348333333 -0.0881724734 0.0434408089333333 0.00409873756666667 0.003439517 0.0842470521666667 0.00259726408333333 0.0399996290233333 0.00122589058333333 -0.047085737 -0.0227945276866667 -0.0384283793 -0.0473581026666667 0.1715480675 -0.045060261805 -9.26078216666667e-05 0.00870482791666667 -0.02483806885 0.000542636166666667 -0.0534551539833333 -0.156071155 -0.0270315470183333 0.000380499966666667 0.0276963873283333 -0.0686053325 -0.11949602825 -0.1425582435 -0.080109496 -0.232182055333333 -0.00229266045 0.000213690724166667 0.010464258535 0.00748715716666667 0.140678596145 -0.0253019349833333 0.0006069065 -0.0401606117333333 -0.01729505755 -0.000272932016666667 0.02880999 0.00425854846666667 0.00458481450766667 0.000515554166666667 2.93049166666667e-05 0.100845747661667 6.35658333333334e-05 -0.00690853608333333 -0.00920773621666667 0.000427781 -9.98188833333333e-05 0.0391700086666667 0.04115891455 0.000401802655 0.0618616071666667 0.240996220956667 0.186635034146667 -0.0570190801045 0.000757049315 -6.7081335e-05 0.0206185493 0.0754648106666667 0.0197217592556667 -0.090193302 -0.0677176004271667 0.00228706568333333 0.043118895 0.000431953716666667 0.032290371 0.0292248136666667 -0.000408195666666667 0.147307658833333 -0.0001290736 0.09826021335 -0.000401009 -0.181444671283333 0.190206353966667 9.21906e-05 -0.05367864087 0.0991692930666667 -0.0635442990833333 -0.0435505252 0.000377809816666667 -2.723595e-05 -0.0921577688833333 0.0001748705 0.000804130166666667 -2.38755383333333e-06 -0.188853503 0.056750334 -0.10804775365 0.0110034743333333 -3.9983e-05 0.02324034545 -0.000502324798333333 5.62964666666667e-05 -0.0396167619333333 0.000138827 -0.118114382883333 -0.153555615216667 0.0191373583333333 -0.0317244748333333 0.00051048475 0.182902014666667 -0.0299586415 0.129312530833333 0.0571544233333333 0.212676686583333 0.156645363261667 6.868633e-05 0.0321905024166667 0.00110554483333333 -4.686483e-05 0.000886285883333333 0.1235574882 0.0556638271666667 3.92218233333333e-05 -0.0699915973333333 -0.0150842834166667 -0.069198646 0.0468207384983333 -0.0299847250383333 0.0510987096666667 -0.258730355359833 -0.100085022366667 -0.0010788095 -0.00770891325 0.25962330306 -0.122409100333333 -0.0499460851666667 -0.000853199501666667 -0.115964600816667 0.169233994396 0.0457510218333333 -1.89168883333333e-05 0.10813707245 -0.0705190866333333 -0.000288647483333333 -0.13493689163 -0.0416345421666667 -2.18313e-05 0.0823258122666667 -0.0572520945333333 0.00692500683333333 0.000300332883333333 0.0753144788 0.0134314225483333 0.00168934201666667 -0.0377897182 0.123234737179667 -0.0317018517666667 -0.169333531333333 -0.00120937016666667 -0.0896545036666667 -0.127458484838333 -0.224311607166667 -0.0721813543333333 -0.001941042 0.02276695 -0.030598647 0.0730777460466667 -0.0450948955166667 2.94352666666667e-05 0.000469051333333333 0.000202333235 -0.0322784809666667 -0.0757690742666667 -0.188971685966667 9.74275833333333e-05 -0.0147648684666667 0.0422967828333333 -3.300345e-05 0.0453196028133333 -0.00673969783333333 -0.0779424561716667 -0.130056697666667 -0.173893852733333 -0.000874879833333333 -0.00154946116666667 0.000153190503333333 -0.000162769730666667 -0.176280722166667 0.041316996 0.000865648833333333 0.0485263845 6.73010166666666e-05 0.00012181815 0.0491103796166667 -0.07157422635 -0.000117686666666667 -0.000130225923333333 -0.1179098635 -0.0793652716083333 0.123044393751667 0.0331069803583333 -0.000160021383333333 -0.0558292496666667 -0.0001462468 -0.0990788233333333 -0.01712660812 -0.000796579683333333 0.000235243116666667 -0.0211856091666667 -0.000265565183333333 0.00582141688333333 0.0009950135 -0.0398885474 -0.11109693125 -0.0519835775716667 -0.0006102135 -0.000885327333333333 -0.129604243321667 -0.0003687495 0.08427324405 -0.0460988967333333 0.0663457829666667 0.0318933523333333 -0.0962216058383333 -0.200912894933333 0.0158947666666667 -0.06028069773 0.000351770401666667 0.00028463575 -0.0002115925 -0.0001725135 -0.000260558616666667 -0.00245660666666667 -0.00183451096666667 0.000377749916666667 -0.00192905216666667 0.000619874216666667 0.00417021116666667 0.000145970166666667 -0.010786307 -0.00172753816666667 0.0435134921666667 0.00210884516666667 0.0549214803833333 -0.00192400166666667 0.000988985 0.00306361055833333 -0.0561747519666667 -0.0242146410346667 -0.085254491 -0.0713413578666667 -0.102159512078333 -0.176638625666667 -0.056409470145 0.0283369901833333 0.0399163473333333 0.0977850975666667 0.000132822333333333 -0.000343257666666667 -0.00601210274833333 0.0836651685 0.0800225913333333 -0.00191286816666667 0.226457998166667 0.0986175091216667 -0.0013597165 0.000149413116666667 -0.0001843889 -0.0549990308333333 -0.000304001546666667 0.0101621401666667 2.4602725e-05 0.0386330407833333 0.062138141 0.0565401583166667 -0.150695865483333 -0.00044823595 -0.163122489083333 -0.00168117716666667 -0.00333929543333333 -0.0146776704333333 0.126298907266667 0.0480951295 0.0344862153333333 -0.00193165933333333 0.0331038021666667 0.0434671813833333 0.0546580007783333 0.0901435506333333 -0.0545136962311667 -0.0384093101666667 -0.0152710705183333 -0.0474042775 -4.0967e-05 7.310334e-05 0.0247903095866667 -0.0563443321666667 -0.0003832925 -0.0869508065 0.0009227965 -0.00511710716666667 4.05335766666667e-05 -0.185405893416667 -0.09708356001 0.11126179101 -0.00175143583333333 0.0255668513416667 0.00179172583333333 0.000537194833333333 -0.000566079835 -0.0425780233333333 0.0016184465 0.0707759415666667 0.0186147713333333 -0.0017115857 -0.00731317425 0.028252245 0.0700270441666667 0.0673125676616667 -0.0974011150833333 -0.0614256368333333 -0.0167680386666667 0.00118640216666667 -0.00203077296666667 0.204920721166667 4.05279995e-05 -0.0252935068333333 0.000674627033333333 -0.048085599 0.199799509 0.207148728933333 -0.0663698558 -0.0732717628666667 -0.0677901848 -0.000822431833333333 -0.00959574733333334 0.04307035495 -0.000244313 -0.002042457 -0.0005078261 -0.0849003895333333 0.140030627733333 -0.108279269683333 -0.0888784140666667 0.02700430654 -0.000484369235 0.209448666666667 0.195139622983333 0.335248865666667 -0.000834155333333333 0.000235275966666667 0.2774453333 0.01564802315 0.000854539098333333 0.0847298585 0.0321703375 -0.00294586888333333 0.000734037083333333 -0.0892711481666667 -0.05267672245 -0.145499383753333 0.0256047061666667 -0.0744883661666667 0.0850191208333333 0.103462891683333 -0.000666929945 0.200024726591667 0.1856074165 -0.172224717333333 -0.00406622983333333 0.0741861655716667 0.0825347547683333 -0.118297612883333 0.0758934304666667 -0.045197005 0.0022684246 0.00035740795 0.106241934583333 -4.04460666666667e-05 -0.0251215248266667 0.000946942833333333 0.00145584416666667 0.00105886986666667 0.00169447433333333 -2.58866833333334e-05 0.06511497515 0.140080993333333 -0.001285397 0.243425824983333 0.169890601966667 0.175729401833333 0.049119807 0.219341172433333 0.04042056036 -0.08145091446 -0.142714196166667 0.0337076240333333 0.00722762966666667 0.00274512833333334 0.0525174972 -0.000613609383333333 -0.0234472355413333 -2.291735e-05 -0.0103031905 -0.00152357533333333 0.303874235766667 -0.000234825191666667 -0.00414783888333333 0.0273528543833333 -0.00129062 -0.0885437681666667 -0.0444630223233333 -0.0027947287 -0.00248020388333333 -0.0557318575 0.00354261333333334 -0.0378744573666667 0.03037484455 -0.000868623333333333 0.0768007808933333 0.0710100608666667 -0.00870317466666667 -0.0605004835 0.0027838766 -0.00141851146666667 4.69019999999999e-06 -0.0152078796666667 0.000252603816666667 -0.0586317048833333 1.41537766666667e-05 2.07807816666667e-05 -0.0294397069128333 -0.0275787414166667 0.0992038576666667 -0.0116659121666667 -0.001638359 0.001657528 0.120303023478333 0.254338501833333 0.00943633 0.0486898147166667 -0.000124686783333333 0.0361763761166667 0.000115832 -0.0726642438833333 0.150415848666667 0.08988819365 -0.000557327666666667 0.000112449233333333 3.09761666666667e-05 -0.0306285208333333 0.0446007613 -0.0203817190166667 -0.000420974933333333 0.00983221666666667 0.0471140172333333 -0.0436685455733333 -0.151987287505 -0.122698478833333 0.00704627183333333 0.0411337875085 -0.02960259915 -0.0015392405 0.000741513 0.00349625483333333 0.0612033081666667 -0.000953924166666667 0.0347194265333333 -0.0743267670333333 0.0014926645 0.0693375693333333 -0.034875162025 0.0379040356166667 -0.0608245538 -0.000417439166666667 -0.000499667833333333 0.00492548540666667 -5.55469666666667e-05 0.007172754 -0.0592847989683333 0.04019502135 -0.0810372274333333 -0.197278314833333 -0.0494282926666667 -0.0560597654166667 -0.0460534071666667 -0.0110178448333333 -0.063903226 0.0683410374778333 -0.118045627336667 0.0688339468333333 -0.02372574575 -0.07760862885 -0.000204573933333333 0.0003292322 0.10934190725 0.00944229591666667 0.000101896166666667 0.171438641266667 -0.112274708733333 0.00728747641666667 -0.0452010202166667 0.0151189583333333 0.00044482945 -0.0567801221183333 0.037434925 -0.0516376973333333 -0.0238642276 0.0226903635 -0.0394780254333333 0.121027203816667 4.35243975e-05 -0.000878272 -0.000267392 -0.0157431969216667 0.0119415511166667 -0.0283448094155 -0.037712936755 -0.000645849941666667 -0.000134708916666667 -0.0245312592 -0.00196567566666667 0.000116914366666667 -0.08808729965 -0.0271180785605 -0.0355071152883333 0.0463672206833333 -0.0516831275 -0.000372762166666667 -0.0521987781666667 0.0003407878 0.00261927586 0.0032923915 0.000878739166666667 5.35799783333333e-05 -0.04951639805 -0.0329771547535333 -0.0290566836666667 -0.106224525295 -0.00268034366666667 0.114069865633333 -0.0224621111333333 -0.00376285733333333 0.0601774871333333 -0.0045839065 0.3327776547 0.0421560723333333 -0.00895854275 -0.00133393033333333 -0.054521190275 -0.0488439344133333 0.000399236533333333 -0.0674150177 0.0316455966666667 -0.0349931447333333 0.135570217266667 0.0330336501666667 9.84640566666667e-05 -0.0055644635 0.000127792566666667 -0.000157382333333333 -0.00251492403333333 -0.0409944973333333 -0.00378163801666667 -0.0601853623833333 -0.00519275683333333 0.0007377235 -0.04658405515 0.165977827833333 0.121922359416667 0.00390313843333333 0.00428219966666667 0.295028166666667 0.102154961006667 0.00081887 -5.12273333333333e-05 0.000205596983333333 -0.000968498716666667 -0.000440505333333333 0.00310674596666667 -0.00218548433333333 0.00347488225 0.04593215055 0.0215249049166667 0.000329036616666667 -0.0410786051666667 0.128648078143333 -0.0293577417333333 -1.87599999999998e-06 -0.0488803831666667 -0.0377475187 0.0516468841 0.0396054308333333 0.0376114509166667 0.1010227574 0.00168872083333333 -0.00220472533333333 0.000304791366666667 0.000346981816666667 -0.11130849615 -0.00385825813333333 -0.00198253083333333 0.063337737895 0.0998879215166667 0.00112054966666667 0.00145482316666667 -0.0584289193333333 -0.0176806415 -0.00876480614333333 -0.00630746926666667 -0.1767580175 -0.041033536 0.1578840714465 0.164482873516667 -0.00961130786666667 -0.0116662743583333 0.0583415979666667 -0.000184788233333333 -0.0759849266666667 -0.0298686154716667 0.0441698601666667 0.0015447255 -0.0194526366666667 -0.0766503351666667 -0.119880849638333 -0.0234308596666667 0.0691462326266667 0.00300515283333333 -0.0266260538666667 -0.0680139406666667 -0.0727688713833333 -0.0265981436666667 0.14137630324 0.0999220918333333 -0.00281685366666667 -0.0102685791666667 -0.0462699169833333 0.03468280373 0.0106090373833333 0.000810825666666667 0.0162888838833333 0.0996557711666667 -0.0561251121833333 0.0580145217 -0.03691991104 0.002525994 -0.000855586833333333 0.198995424753333 -0.000138563875 -0.0399672017666667 3.89726333333333e-05 -0.000184241316666667 -0.0140948094833333 -0.0635952147166667 -0.000663075166666667 0.0321135216833333 0.0510470274533333 0.0015675215 0.0494271815983333 0.0452283539333333 -1.4233978e-05 0.142643249583333 -5.316985e-06 -0.00235282831666667 -0.0847938035 -0.0987075391833333 0.112993911 0.241038559166667 -0.0833274701666667 0.1107393122 0.0488377939 -0.00911691596666667 0.000499649166666667 -0.0008815918 0.0402424834833333 9.19354133333333e-05 0.0575414171666667 -0.0459676543216667 0.0941510898 0.0298524 -0.0383902263516667 0.00219497783333333 -0.00167996275 0.000154404833333333 0.0592393946616667 -0.00101270025 -0.000346305583333333 0.0206566625333333 0.0288487122745 0.0546614117666667 0.2006813615 -0.0119559184 -0.0145536383333333 8.8050155e-05 -0.000565301666666667 -1.40491666666666e-06 -0.029415620435 -0.0007060196 -0.0517818398333333 1.85043333333334e-05 -0.000529683341666667 0.153688355833333 5.59840666666667e-05 0.0022800565 0.121581879783333 -0.0547854944983333 0.0433635783333333 -0.136216459566667 -0.124992443816667 -0.108486438066667 -0.0414844632666667 -0.0009867765 -0.0364027153833333 -0.000156658166666667 -0.0585716887033333 -0.00246678816666667 0.159500307833333 0.0377094555666667 0.00149476583333333 0.00704013511666666 0.043724981 -0.120498197883333 0.00064723733 -0.00219882666666667 0.05534425385 -3.19513718333333e-05 0.128725215716667 0.1739077249 0.000116899716666667 -0.0456783323333333 -0.00023435345 0.000901524128333333 -0.000460822536666667 0.171749859228333 0.000572598333333333 0.149872394766667 -0.0439631667166667 0.0380207706333333 0.00796560689999999 0.00798425027166667 -0.173561096666667 0.0182204455333333 -0.0939906341166667 0.0464270014833333 -0.000730882746666667 0.000805923333333333 -0.000187089583333333 0.000121319296666667 -0.00187512283333333 -0.044013408 0.010940128235 0.01816480705 -0.000625522016666667 0.0340009118176667 -0.0001964105 -0.0370654831666667 0.00277443216666667 -0.0270178799333333 -0.000106264833333333 -0.00109190266666667 -0.0446951235666667 -0.001878795 0.000148005833333333 -0.000265517233333333 0.0779948745016667 0.109097103 0.00113459066666667 -0.02420835325 0.0698461179833333 0.0968502379816667 -0.013787764 -0.125232404716667 6.3289275e-05 -0.0020055088 0.0002986955 -0.0799290201666667 -0.0305967023333333 -0.0289877886716667 -0.00132362176666667 -0.0238033725166667 -0.0510550298983333 0.00037482455 -0.012560566645 -2.6232605e-05 0.184486138536667 -1.43799666666667e-05 0.223039243333333 0.111927026233333 -0.000572794833333333 -0.108932678686667 2.79194316666667e-05 0.102953042416667 -6.2667095e-05 -0.00228325466666667 0.00061135033333333 0.0543007827833333 0.217383579303333 0.0954388951183333 0.000189497883333333 -0.0247083395066667 -0.000243412816666667 0.0603827365683333 0.0344101911666667 0.000146837436666667 0.00378936825 -0.0911042274983333 -0.0290855403656667 -0.0495651573133333 -0.0552102618333333 -0.14295087543 0.0894014895583333 0.0974422811508333 -0.0697817310833333 -0.0365230797833333 0.000252394006666667 0.007638859 -0.0550905245833333 -0.0609391105616667 0.00335803216666667 0.000456742666666667 0.02210107315 0.212245223 0.00250342966666667 -0.17285080515 0.0391854911116667 0.000907642833333333 0.0319251365166667 0.0203065965333333 3.95557683333333e-05 -0.0238438902883333 -0.0969908366533333 6.79273e-05 -0.0131864788333333 -0.001431020255 -0.0793811201 7.113505e-06 8.14150166666667e-05 0.050909455235 -0.145349617616667 -0.0665855576666667 4.83567483333333e-05 -0.114730182838333 -0.000183839928333333 -0.0326113984166667 0.0281017644666667 -0.0854723675733333 -0.0406946122466667 0.0361483830828333 -0.105124576833333 0.05305752248 0.0463058948833333 -0.111940100166667 -0.0215852103666667 0.024095544 -0.000500031566666667 -0.0446147136666667 0.00289428316666667 0.00124298783333333 -0.00443498011666667 -0.0726511558333333 -0.000570866166666667 -0.000992938166666667 0.0770687806535 -0.0760967773333333 0.0275351141666667 0.0238914311 -0.0545303308333333 -0.000393669166666667 -0.002576276 0.0581989261283333 -0.00145142216666667 1.96972166666667e-05 0.0481369146666667 -0.00011085579 0.232647852166667 0.0834909920333333 0.00224807286666667 0.122810253 0.074330403 -6.58014333333333e-05 -0.00105582691666667 -0.00644720653666666 0.182543698766667 0.121423713166667 0.00133047948333333 -0.0490907680833333 -0.126368147816667 0.00307498177166666 0.0720482312333333 -0.0694354783833333 9.5087e-05 -0.061154348935 -0.000886678983333333 0.022712702 -0.116904038 0.00157025483333333 0.04893639255 0.0318660362166667 0.0107135603333333 -0.00219115935 5.754205e-05 0.0732807987333333 0.208128676 0.100576 0.211922228666667 0.308666666666667 0.00562354662541667 -0.00747125263833333 -0.0429558033333333 -0.0305792058333333 -0.00391871916666667 0.02407413005 -0.0872951558333333 0.000340409333333333 0.0492333099666667 -0.0449368355833333 -0.00386062466666667 -0.000475094 0.0622854427833333 -0.00100113531666667 0.05420737075 -0.00212537616666667 -0.0004206295 -0.0473442690166667 -0.0862772729483333 0.000425396083333333 -0.0980758459 -0.224845588116667 0.167051968599167 -0.0614161408166667 0.0226985141666667 -0.014206875 0.0386016049666667 -0.0771812518166667 -0.0488132213333333 -0.0272908684166667 -0.000634876 -0.05523199346 -0.000516114983333333 -0.0489206695 -0.0338318096666667 -0.116308376374333 0.000133853166666667 -0.141062034883333 -0.142180211756667 0.0482627182166667 2.83917083333333e-05 -6.51684016666667e-05 -2.50010666666667e-06 -0.000197379121666667 -0.1266169939 0.0435161421666667 -0.00144689791166667 0.00414511864666667 -0.00240610016666667 -0.00154093133333333 -0.0019018843 2.880735e-07 0.02304973415 0.0999290995248333 -0.126897685333333 0.0944171326683333 2.43510333333333e-05 0.0815214267833333 0.0114970771666667 -0.05174124505 -0.00225797493333333 0.0740227812166667 0.00130573986666667 0.061729876333 0.0156803407 -0.00431583033333333 0.0397953759333333 -0.1180917331 0.07135806885 0.00579350833333333 -0.164086296166667 0.0441629911576667 0.08603396485 0.000170109946666667 -0.0601329992333333 -0.0417879136166667 0.0328497076333333 0.000229865903333333 0.0793779444833333 -0.00027140614 -0.0295038618833333 -0.0142543516566667 -0.156184468666667 -0.03640644535 -0.0982640656833333 0.0499215935166667 -0.234241985 -0.141380005258333 0.000161441618333333 0.000506737183333333 -0.06449294775 -0.000567350866666667 -0.07600417915 -0.08910870658 -0.156936456383333 -0.000451742133333333 -0.0792323345833333 -0.0013613525 -0.0877737 0.108698442433333 0.0308649033333333 -0.0584264156 -0.0031593759 0.00363580366666667 -0.0594391981166667 -0.000306241 0.00789183328333334 -0.000118358283333333 0.0459087 0.000478130833333333 -0.0819561403083333 -0.102543309663333 0.125161637883333 -0.0431584608333333 -0.158394620016667 0.0624438211166667 -0.121358342400333 -0.0874804431666667 0.00119119038333334 -0.000362852066666667 0.000539771468333333 0.00014476935 0.0685078047666667 -0.000889502936666667 -0.05862537036 0.00125540995 -0.14332588885 0.074552626 0.0839253581666667 -0.180241933033333 0.08377950407 -0.193320758833333 -0.149353865903333 -0.0492712776166667 -0.00118756683333333 -0.00341188198333333 -0.02257704105 -0.000235874166666667 0.0262114743 -0.000206556316666667 -0.00148887466666667 0.0603788174716667 0.0722659905 -0.129873663333333 0.0450456147833333 0.000489067733333333 -0.0391983436336667 2.44096616666667e-05 -0.000596684333333333 -2.0894605e-05 -0.269316314333333 -0.0217349047166667 -0.0435712045 0.0579766192666667 -0.10369825235 -0.228818338 -0.0188418693 -0.0296937038333333 -0.0193034866666667 0.02227454235 -0.0353053391 0.00213151983333333 0.0009162855 0.0608238529983333 0.182310915366667 -0.000942334166666667 -0.000403190433333333 0.0494577715 0.192079844878333 0.138122578833333 0.0207783188041667 0.000202489266666667 -0.057730361168 0.0262037341125 -0.0259120539203333 0.104120892166667 -0.0275521708333333 0.008246012 0.0459839118166667 0.0953056972666667 0.000496362691666667 0.246855346844167 0.0716607214833333 -0.0384922370466667 8.34441666666667e-05 -0.000198081933333333 -0.0899769281666667 -0.001446931 -0.16011262701 -4.76595833333333e-06 -0.0739430526666667 0.0723036390166667 0.0311365156783333 0.03740288714 -4.61019333333333e-05 0.000604812333333333 -0.00201742731666667 0.00840166683333333 0.00512055733333333 0.00460452533333333 -0.00141858033333333 -0.0263144912716667 0.204275410753333 -0.1711636532 0.293799874121667 -0.0716223903466667 -0.0968715708833333 -0.0393094305 0.0535161121406667 -0.000701593666666667 0.000753289 0.0604016652166667 0.0314178310833333 -0.0808760115 -0.04706784861 0.0023785045 -0.0494359216333333 -0.0813201534833333 -0.00231652633333333 -0.036227282 -0.00318652216666667 0.0240569069916667 -0.0190823135333333 0.250989478316667 0.0639212666666667 -0.000745256166666667 -0.0259163115383333 0.0465146514323333 0.126535851911667 -8.6639165e-05 0.03448885037 1.44988533333333e-05 -0.0822608773333333 -0.0307708818166667 -0.0482198466666667 0.000311785666666667 -0.000644930128333333 0.0197536837266667 0.000369031365 0.0403289261086667 0.0663572271333333 0.058118806305 0.0564396036666667 -0.210705905 -0.117744965516667 -0.0828719045166667 0.0429511113333333 -0.0200234055 -7.85029e-05 -0.000216519725 -0.02166936255 0.05718101435 -0.00025010885 -0.228780183433333 0.0007613095 0.000718333833333333 -0.000207546145833333 0.0323198690833333 -0.180440940613333 -8.29673016666667e-05 0.1580875961 0.000233608445 2.27324866666667e-05 0.000593231666666667 -0.004187012185 9.5481218e-05 0.0760762058333333 -0.0304960731165 -0.000128066828333333 -0.0489865222333333 0.00116515976666667 0.0996594678166667 0.0112173546666667 1.81794858333333e-05 0.000385098616666667 0.000403084783333337 0.0755309071666667 0.0565361255666667 -0.0360762653183333 -0.0823158826666667 0.00945232166983333 0.00355552923683333 -0.0216983133 0.0417627836666667 0.066305709 -0.0859978684823333 0.0790468378333333 0.236716603416667 0.092775883 2.713615e-05 0.118569461689 -0.109618533266667 -0.0283197999833333 -0.038631629655 -0.00737233266666667 0.0410195333626 1.708351e-05 0.22045945625 0.0415283136416667 0.00253898266666667 0.1483894836465 0.004230937 0.137379639766667 0.03485215665 -0.0256619514783333 0.0333947864516667 0.064583823645 0.049091098 0.000120021166 -0.1101352325 -0.07968538345 -0.0034476306 -0.153615581366667 0.105798718833333 0.0720789966666667 0.0261764456966667 -0.0366340503333333 -0.0498162127333333 0.0392698501876667 5.144265e-05 0.0415807369166667 -0.0251841980666667 -0.203160044333333 -0.035376579 1.91387833333334e-05 0.0015424605 -0.0236226928166667 -0.0299430723333333 0.0114028428333333 0.1460745835 -0.0327501348333333 0.0802801688878863 0.000392203 -0.04351062 0.00015303755 -0.00943516866666666 0.000365643833333333 -0.000195057006666667 0.000323233333333333 -2.98328e-05 1.37078833333333e-05 -0.0759772487166667 0.01652174105 -0.0672084626666667 0.108348097483333 0.02866844635 -0.0504487062 -0.059296384805 0.00517509083333333 -0.000470149 -0.002240421485 -0.0412132647166667 0.138853009 0.0006886585 7.32666666666667e-07 0.0361041440333333 0.0525608743183333 -0.0576009138083333 -0.08663235035 0.03417133915 0.012894813095 -0.00154712035 0.000972934333333333 -0.09490555362 -0.02295790942 -0.0198642446666667 7.12592266666667e-05 -0.1052691425 -0.000246038563333333 0.111095424308333 0.0621985018333333 -0.000139961916666667 -0.000259411916666667 -0.0436685421683333 -0.01398689975 0.247738624333333 0.0549350948333333 8.88158e-06 -0.044868609225 -0.026636155 -6.76522215e-05 0.00118225865 -0.001036366 -0.000304737666666667 0.101756983133333 -0.035323068 -0.000123242666666667 -0.00556596833333333 0.00562994865 -0.00042550793 -0.000337591666666667 -0.116945099036667 0.000875478266666667 0.0515466331666667 -0.0535275479296667 -0.0495362323333333 -0.00697220266666667 0.000150945666666667 -0.0120977816666667 0.00018993842 -0.00110754313333333 -0.0580389706333333 -0.04318083025 0.0822935011666667 -0.0113619278 0.0418093236666667 -0.0021821455 -0.00124283166666667 0.111230144535 0.000870788216666667 0.0268329910666667 1.06454633333333e-06 0.05654713175 -0.000134525933333333 -0.00015605065 0.0008213835 -0.00334220423333333 0.07955371815 0.00114880916666667 -0.0778150767583333 -0.0117190306666667 0.0013431115 0.004952532675 -0.0504560165 0.0156987501666667 0.00116127542116667 -0.0254065936133333 5.96655833333333e-06 -0.0605065378433333 -0.000192600746666667 -0.000534526816666667 -0.0637345724515 -0.04847706925 0.0493933941683333 0.00171450523333333 -0.0496704065333333 0.002086067 0.000171579966666667 -0.000228135191666667 0.0031570537 -0.0175489880166667 -0.0381029969666667 0.0477398800275 -0.000530231183333333 0.0913824846033333 -0.0785076486666667 -0.015589511625 0.0825055342516667 0.0220618128701667 -0.1293487125 -0.00315565195 -0.0126427011666667 -0.113331510466667 -0.0294377301666667 0.0419533156 -0.000623897116666667 0.00729746149999999 -0.100363642583333 0.315964429833333 0.0912257055833333 0.141213646666667 0.150292919266667 0.0850856345 -0.00190705013333333 0.000224127821666667 0.0532318320833333 6.87198016666667e-05 -0.0374106531666667 -0.000109250595 0.0522140801833333 -0.0707387111833333 -0.000335951633333333 -0.000132685016666667 4.79042916666667e-06 0.0743678297776667 -0.067839070045 0.0832359258916667 0.00063323995 -0.00011849877 -0.126550930833333 0.140800603673333 0.060192607662 0.00052154066 0.0704853924133333 -0.0588694406333333 0.0002327511785 0.000634189295 -0.03074064888 0.0832928424666667 -0.019892124823 -0.00416542521666667 0.0925270230283333 0.0180875313333333 0.023686989 0.00380066071666667 0.00250650791666667 0.00087104159 0.000541584866666667 0.0564095918333333 -0.00013241505 0.0307056148166667 -0.0750119825 0.0473999848333333 -0.0274233200366667 -0.001826777615 1.22474e-05 3.800195e-05 0.0876598897783333 -0.102449939366667 0.163102416396667 0.245210507583333 0.186448108166667 0.178109210666667 -0.00101272805 0.24272156 0.0837161401 0.000155096953666667 -0.001749853 0.0001771533 -0.00230806566666667 2.12236316666667e-05 0.0206595544666667 -0.0211213900733333 -0.018600185 -0.0484678171666667 0.00141743263333333 -0.000324384166666667 -0.0386737244166667 0.000446565673333333 -0.0805027877325333 -0.0530363413166667 0.0892620898416667 -1.91835166666667e-05 -0.0235493728833333 0.255491724016667 0.192928083933333 -0.0005401462 0.00341816908333333 0.05656601196 0.188015405733333 -0.0006223162545 -0.0139124769 -0.0771695608666667 -0.0519217388333333 0.00799972633333334 0.165701040833333 0.000175103056333333 0.100317784085 0.0588720375333333 -1.590758e-05 0.0340183115833333 -7.88083416666667e-06 0.05543588405 0.00233765166666667 0.130783179566667 0.111174120833333 0.238497972166667 0.00301926566666667 -0.0400467099816667 0.0300452102965167 -0.00427600183333333 -0.049140015695 0.00232691733333333 -0.1204228565 -0.000237742401666667 -0.0771717847333333 -0.0538613326 0.2964555 0.171665515 0.1831398513 0.145559041166667 0.0564386683 0.0678388812666667 0.00109651509666667 0.00402705598333333 -0.0426354231666667 -0.0042918542 0.0821617448833333 -0.00860423833333334 -0.0694649256 -0.000715555456666667 -0.000793788333333333 0.0828059432 -0.000135117006666667 0.195068477691667 0.0281472440166667 0.11496837577 0.09662286412 0.0375648918333333 -0.0004360165 -0.00099940965 7.1684565e-05 0.00228333323333334 0.000107318710333333 -0.0589950565266667 -0.100997678303333 -0.0808063699666667 -0.0231553981333333 -0.118060713833333 0.0431698774283333 0.0299550365 -0.000744610366666667 0.0729538728333333 -0.00247492283333333 0.0541373914666667 0.08167167895 -0.000190167766666667 1.6555285e-05 0.0460957169666667 -0.0315745034833333 0.0371200776166667 -0.025535667 0.04920516757 -2.32671e-05 0.03060056075 0.000104172083333333 0.000978319766666667 -0.000553904233333333 0.142415611655 7.08605e-05 -0.0597043195833333 -0.000324117833333333 -0.000360083266666664 0.192775986333333 0.00906666866666667 0.0549391388333333 0.2778515 0.174560401833333 -0.0596421448333333 -0.000109953161666667 -0.000345864083333331 -0.00156097373333333 3.748346e-05 0.04639686665 0.152469264583333 -0.347700694333333 -0.0570863661833333 0.0395535563416667 -0.0650922845 -2.16309999999999e-05 -0.0002290733 0.126426407833333 0.0791203351666667 -0.0278450925 0.0396892952501667 -0.0932256904666667 0.0260703653333333 0.000177056235 -0.03960587112 0.156618437983333 0.136600619833333 0.000950293683333333 0.0406622061833333 0.000113682781666667 -0.0573230065983333 -0.0372049933333333 0.165951345716667 0.05614963645 0.0307081269766667 0.0506640147 -0.0746145516666667 -0.0470630895433333 -0.0289813974 0.0191822972016667 -0.000113059533333333 -0.0291176785333333 -2.50290968333333e-05 -0.174323133333333 -0.00505048033333333 -0.0631134178333333 -0.0911060255 -0.0305710189825333 0.0710957867716667 0.0360215542666667 -8.34915166666667e-06 -0.0475172895266667 -0.000330307666666667 -0.00312188335 0.00577525034333333 0.0853278403366667 0.246077019833333 0.165845903416667 0.03469329055 0.1138542789 0.0213843565333333 0.0756221483466667 -0.07002383105 0.0363647779983333 -0.0525746125333333 0.00360789083333333 -0.00191071333333333 0.0264075774033333 -0.000736162166666667 0.0445184222035 -0.0901411676333333 4.985911e-05 0.0080898154 -0.0446609096666667 -0.0467916854333333 0.0051686355 -0.0820630959833333 0.198684509911667 -0.0499719200666667 -0.0068853405 0.0818457978333333 0.00220875166666667 0.105072269833333 0.04899364185 0.00282502098333333 0.325834453333333 -0.0485550711833333 -0.000802400416666667 -0.002863764 -6.76175833333334e-05 -0.00499537694333333 0.01902428685 3.84132266666667e-05 -0.0566046012416667 0.07990177005 7.96255666666667e-05 2.1602235e-05 0.0305205731333333 0.277334713666667 0.0349550506383333 0.14174181085 -0.0553768791 0.06846993122 -0.0393728527266667 -0.00366100596666667 0.01325831335 0.0409985269 -0.0002068934 0.000138986183333333 0.261603 -0.0673488260333333 -0.00325390221666667 0.113445044166667 0.0528537682666667 0.0884039590466667 0.07599927485 0.0001520863 2.25612e-06 -0.108193935166667 9.319473e-05 0.0298554300833333 0.05198458447 -0.0411472149166667 0.00567045306833333 0.104489290211667 -0.000504612166666667 -0.0327196031833333 0.0212712208733333 0.0875164766666667 0.0584199738666667 -0.08665009015 -1.88902591666667e-05 0.0516225729666667 -0.0261806180333333 0.032082469435 0.00900439358333333 0.133004024883333 -0.115062321866667 -0.00172155966666667 0.0692209912333333 -0.044833448105 0.000581887433333333 0.0502935594666667 -0.152391929833333 -0.0615695407683333 0.0408439804166667 -0.0785116068166667 -0.00291073535 -0.000483085616666667 -0.0125473727833333 0.000273188918333333 -0.0438504200166667 0.00648271268333334 -0.0378279353333333 0.0275339286883333 0.15029815515 -0.123973302513333 -0.0662707404316667 0.000979723 -0.002099709 -0.00456437916666667 0.012335914 0.00681328766666667 0.000251358 0.0014166825 0.00696579016666667 -0.000251498883333333 0.0557448092666667 -0.0377624445666667 -0.000242096154666667 0.0357799550333333 0.0434667180833333 0.00040933587 -0.0490706419666667 -0.000123699083333333 -0.03459386775 -0.0703491784166667 0.285594647666667 0.0235652227333333 0.02822310405 0.000695420466666667
C8 -0.000556298333333333 -0.00911434333333333 0.044122655 0.0185480283333333 -0.00549890166666667 -0.004357465 0.04030995 0.000264829333333333 0.0470401166666667 0.0438074 -0.00516526416666667 0.0465518516666667 -0.00903192333333333 0.00161899 0.00507838833333333 -0.00187034981666667 0.0139081016666667 -0.00231980766666667 -0.0320948155 -0.020934685 0.0281082916666667 -0.0428421135 -0.00452101083333333 -0.000142030833333333 -0.0362593333333333 -0.000450034833333333 0.00153921166666667 0.006993375 -0.0088023345 -0.00325645166666666 -0.00230728816666667 -0.00263661433333333 -0.0219820866666667 0.00580569586666667 -0.0173276 0.01048852 -0.0022404955 9.59000000000015e-06 0.0029829235 0.0040621635 -0.0006492735 -0.0123028166666667 0.012388552 0.00930872166666667 -0.0298158166666667 0.0883190333333333 -0.00944127 -0.00134828616666667 0.028009598 0.03935841 -0.00230079356666667 0.00976883866666667 -0.005930445 -0.009851895 -0.00414491666666667 -0.00539420833333333 -0.0103179766666667 -0.013301985 -0.0726439866666667 -0.02943636 -0.005444445 0.0298599403333333 0.00402012002833333 -0.00827205833333333 0.05271803665 -0.06766085 -0.0242292066666667 -0.00645306833333333 0.07079375 -0.000570121 0.011948665 0.002749625 0.00303907233333333 0.01633793015 0.00107339333333333 -0.0634019266666667 -0.0153604075 0.0183612583333333 0.00493746 0.000374545 -0.000483054833333333 0.12099479 -0.00081982 0.00301993333333333 -0.0273265533333333 0.00120010645 0.0458740216666667 0.00252525666666667 0.05905305 0.0908429033333333 0.173338033333333 -0.00862521666666667 -0.024831355 -0.0194563538333333 -0.00668287838333333 0.000170343166666667 -0.00710710333333333 -0.0203141683333333 0.0385446033333333 -0.0025458425 -7.48456666666666e-05 -0.00310294 -0.0297246975 -0.0154348 -0.004034319 0.0556447533333333 0.00996636666666667 -0.0836385166666667 -0.00942062166666667 9.27796666666667e-05 0.0271296716666667 0.00327050833333333 -0.025248588 0.0938828833333333 0.132620733333333 0.0917137333333333 -0.00221302666666667 0.0115871988333333 0.026138485 0.0573112933333333 0.000955162 -0.144862533333333 -0.00225349283333333 0.00162605565 0.00262553333333333 -0.0400700866666667 0.00630942 0.00842365666666667 -0.00750626316666667 0.0451216383333333 0.049551933 -0.0237430083333333 -0.00377605166666667 0.0847008566666667 -0.178551393383333 -0.00333901666666667 0.00344906333333333 0.00623167833333333 0.08597695 -0.0201281858333333 -0.0364907916666667 -0.000216664666666667 0.0435120983333333 0.0899041716666667 0.005552935 0.0202401916666667 -0.000273794333333333 0.0375945716666667 0.00460761016666667 -0.00537293833333333 0.0161275683333333 0.00350901683333333 0.0541688166666667 -0.0139602466666667 -0.0035137975 0.064168855 0.0128388866666667 -0.00319830566666667 -0.0946531566666667 -0.0218732616666667 -0.0564665333333333 -0.018667207 -0.0105067416666667 0.015751136 0.0167396533333333 0.171776466666667 -0.01750195 -0.0090676 0.0279305483333333 0.0164750766666667 -0.004450205 0.00604832466666667 0.128607286666667 0.00312482466666667 0.004670735 0.00754363166666667 -0.05062485 0.00157489883333333 0.00468920721666667 -0.001895765 0.000794861000000003 -0.00408165 -0.213636666666667 0.217620933333333 -0.0413167766666667 0.00357954783333333 0.0998787933333333 -0.00940601666666667 -0.11289395 -0.0427467525 0.0125682566666667 0.0148259833333333 -0.0793785983333333 -0.149019281666667 0.0496782 -0.010825145 -0.00115701616666667 0.0177944 0.0177591 0.002847865 -0.00700897666666667 0.01514402 0.0988751666666667 -0.0543889015 -0.0409979333333333 0.0180702506666667 -0.0017207045 -0.1966939 -0.0156059083333333 0.027451785 0.000513243333333333 0.0355909033333333 0.00367487466666667 -0.0334511 0.00102247971833333 -0.00541501666666667 -0.04179235 -0.00201644333333333 -0.0108993702 0.0205386014833333 0.0204729366666667 -0.00124398333333333 0.02801535 0.104201833333333 0.005116175 -0.00279510766666667 0.00238422116666667 -0.00107301 0.00677119833333333 0.00726373916666667 -0.000885923666666667 -0.00814751666666667 -0.006489565 0.011838165 -0.1441385 0.040972651 -0.01486347 0.0392957716666667 0.00165388383333333 0.14799855 0.00906171333333333 0.053864945 -0.00132056716666667 0.0450438183333333 -0.00517734666666667 -0.0345059083333333 -0.014269045 -0.00437370833333333 -0.00975148316666667 0.0126547038333333 -0.00618188103333333 -0.0402265483333333 -0.003097085 0.0634662383333333 0.0116852225 0.0221342316666667 0.04319077 0.0025545625 -0.02773846 0.00200317916666667 -0.0802643 0.00677874516666667 0.00875839916666667 0.0414432953333333 0.0571836628333333 0.12577873 -0.0230142333333333 0.00202037166666667 -0.00328928833333333 -0.0132957333333333 0.0115176466666667 0.0130385466666667 0.00201515466666667 0.0161963608333333 -0.0343412158333333 0.0768679323333333 -0.009157255 -0.04751534415 -0.00913391366666667 0.005588484 0.0057766085 -0.0803716433333333 0.00290668283333333 0.00493031166666667 -0.0154572351666667 0.0192716791666667 0.00405997666666667 -0.0221329995 0.012836841 -0.04989092 0.0475829336333333 0.108794066666667 0.040922428 -0.136933111666667 -0.000209051666666667 -0.01938305 0.00726136833333333 0.000964395000000001 0.0020929606 -0.0277642211666667 0.007176715 0.0717261755 -0.00702823833333333 -0.00324947833333333 0.01298002 0.0005843175 -0.168813833333333 0.0481934116666667 -0.075793025 -0.00425123616666667 0.0514531533333333 0.00498710116666667 -0.00220759466666667 -0.146492225 -0.0468874444833333 -0.125195043333333 -0.007456035 0.00539239333333333 0.0106210083333333 -0.00964817 0.00961793883333333 -0.204133316666667 0.00504862383333333 0.00370999433333333 -0.0493885288333333 -0.008591835 -0.00265775435 0.11484765 0.0418063166666667 -0.019209459 0.0723545066666667 -0.0406944383333333 -0.000226676833333333 -0.06141715 -0.0662213166666667 0.144050021666667 -0.00616604833333333 0.00062199 -0.01541334 -0.0364013431666667 0.0394513166666667 -0.0460415966666667 -0.04373595 0.162825416666667 0.106414606666667 0.0440413816666667 -0.03622825 0.004501875 -0.0212325616666667 -0.190004666666667 -0.0211447801666667 0.00413322338333333 0.0135535333333333 0.00512093983333333 0.0128458066666667 0.102426062666667 0.00686104133333333 -0.0382018166666667 -0.0687599425 -0.324959115 0.000697653166666667 0.0619409166666667 0.00211480316666667 -0.0229699333333333 0.0387854766666667 0.000538251666666666 0.00190176916666667 -0.0724975 -0.0153607166666667 -0.000421342666666667 -0.00477170066666667 0.00256242666666667 0.030153595 0.00270727 -0.00890492616666667 0.01928351 -0.0004116935 -0.000787187133333333 -0.00313164416666667 0.0667811233333333 -0.00848254416666667 0.00411293666666667 0.00163107683333333 0.0506494226666667 -0.144989333333333 -0.00250005083333333 0.00853556166666667 0.00140437966666667 0.0133896466666667 0.00205325166666667 0.103123633333333 -0.00856323 -0.00129391583333333 -0.0346225166666667 -0.0284921583333333 -0.0262596936666667 0.0554677266666667 0.0345514111666667 -0.119668833333333 -0.00217939833333333 0.00297650566666667 0.0158630165 0.064283 -0.00365661366666667 0.0315156516666667 0.000958920833333334 0.009344512 -0.079636 0.02388702 0.0685561333333333 -0.0103948601666667 0.136731038833333 0.0752813483333333 0.000370168166666667 -0.0112644283333333 -0.111900398333333 -0.00669592333333333 -0.000671822333333333 -0.000287610533333333 -0.0331474945 0.0142903733333333 -0.0237503375 -0.00320539383333333 0.01648808 -0.0359928646666667 -0.00757628333333333 0.0131906367 -0.122725166666667 0.0307329066666667 0.00103667166666666 -0.0526343733333333 0.0131439333333333 -0.0190390408333333 0.0313093433333333 0.0100229055 -0.0317092039166667 -0.0111895166666667 0.0292356533333333 0.00116378446666667 0.0305103716666667 -0.00100598483333333 0.006147945 0.06900791 -0.0473306366666667 0.00895734916666667 -0.00116499648333333 0.00473638333333333 -0.00108368633333333 0.00756273833333333 -0.0092949605 -0.135569 -0.000604587333333333 -0.00644392 0.007742675 0.0129736016666667 0.018045025 0.11075229 0.00409988833333333 -0.00504566333333333 0.00234708916666667 0.0103651733333333 -0.00175099116666667 0.00697414833333333 0.01445828 -0.134209666666667 0.000724566 0.03200065 0.00390052616666667 0.0166664408333333 -0.0213598085 -0.000137431333333333 0.0346043166666667 0.00200191616666667 0.0692317333333333 0.0008257925 -0.00567950666666667 0.0781637666666667 0.002186755 0.0145479123333333 0.11563242 0.01406637 0.03704009 -0.00109339633333333 -0.0122003421666667 5.75666666667545e-07 0.02616827 -0.0003197615 -0.00193602333333333 -0.00142376 -0.0404324633333333 -0.00516995966666667 -0.223045016666667 0.00497101833333333 0.0282259 0.0474432743333333 0.00499854333333333 0.0810685677833333 0.00697789383333333 0.006499465 -0.035570425 -0.0851319266666667 -0.0113155241666667 -0.01538981 -0.01896095 -0.000207132833333333 -0.0616483833333333 0.00509976083333333 -0.000101031 -0.00494496166666667 -0.0820607 -0.00620799916666667 -0.0418538266666667 0.0324008866666667 -0.0096326195 -0.122050633333333 0.009278646 -0.002268345 0.0107203116666667 -0.107979316666667 -0.00235638131666667 0.004966265 -0.0015557655 -0.00166981166666667 -0.101988666666667 -0.00908250883333333 -0.0238163116666667 -0.1150299 0.0220780916666667 0.0672278 -0.00534770833333333 -0.0102588333333333 0.00105282466666667 -0.000426998333333333 0.00456300333333333 -0.00356343283333333 -0.00837976316666667 0.0170781633333333 -0.0203404166666667 0.00900392833333333 0.00681077 -0.085328 0.00614563 -0.0160441783333333 -0.000624241666666667 0.00504928583333333 -0.01236117 -0.0214487315 0.00930581166666667 0.0344250566666667 -0.00341295 -0.00202300383333333 -0.00192985666666667 0.007533735 -0.0158242116666667 0.00628934366666667 0.0111918983333333 0.00162237666666667 0.0199903216666667 0.00895743666666667 0.000308861316666667 0.0144864768333333 0.0144504963333333 -0.0204732133333333 0.0202406533333333 -0.0841126666666667 -0.00809380833333333 0.00746201166666667 -0.0089230200495 -0.0112711878333333 -0.0797012 -0.0218649983333333 -0.0132140645 0.0142441415 0.0836568266666667 0.0855475166666667 0.0299044 0.00528944966666667 0.0315369333333333 0.03949454 0.0143243266666667 0.0901361666666667 -8.62588333333333e-05 -0.0553039666666667 -0.00614157333333333 0.005736874 0.0454542783333333 0.07145818 -0.014636285 0.144683333333333 0.0069180685 -0.00462355833333333 0.00736533833333333 0.0400705083333333 0.03287372 0.0699883666666667 0.0102392833333333 0.0312487805 0.0981540166666667 0.014391509 0.0163839133333333 -0.0420492466666667 -0.000410385666666667 0.0512349883333333 0.00534831333333333 -0.00963162375 -0.00647279833333333 0.00060301 0.0204364573333333 -0.000614718666666667 0.0293562733333333 0.00965683333333333 0.0252795831666667 0.0608280166666667 0.00329292 0.00218355333333333 -0.00241450886666667 0.00922111833333333 0.0881794333333333 0.00311969333333333 0.000393401666666667 0.00119711333333333 0.0131649166666667 -0.00111558166666667 -0.000127400333333334 0.00591517666666667 -0.00557386833333333 -0.113638816666667 -0.143415067166667 -1.08843333333332e-05 0.00554891166666667 -0.0135773166666667 -0.00642969216666667 0.00359091816666667 -0.008581285 0.0079389 0.00906493333333333 0.0954249833333333 0.0486998 -0.00736265866666667 -0.0169627055 0.0539757966666667 0.06180655 0.00404533333333333 0.014626545 0.0208420551666667 0.09594525 0.119065308333333 0.0126415383333333 0.0258453453333333 0.01899028 0.09409157 0.000746371666666667 0.00534540833333333 0.0144034216666667 0.0156115728333333 0.00792319833333333 -0.0230814333333333 0.008120578 -0.000797288566666667 -0.15741805 0.0574897166666667 -0.003167405 -0.009986155 -0.00724850166666667 0.00576752 -0.0777263833333333 0.00338921316666667 0.000560269016666667 0.00188315366666667 0.0112333763333333 -0.00188235183333333 -0.0316346116666667 0.0225885 0.0856742033333333 -0.003976105 -0.022653297 0.05475784 0.01337446 0.0154126705 0.000701248333333333 -0.0217826001666667 -0.0331814666666667 -0.0104473516666667 -0.0387004666666667 -0.0433824933333333 -0.0302564333333333 0.0100350116666667 -0.000211643333333334 -0.0137464066666667 0.00690012083333333 0.000959329333333333 -0.04781072 0.00913274833333333 -0.0218974868333333 -0.00239197416666667 0.00034827 -0.002512428 0.0959028643333333 0.00984547491666667 -0.00179320666666667 0.0390562666666667 -0.004526322 0.00318491666666667 -0.0132109833333333 -0.167657 0.00771810666666667 0.007275915 0.0435380166666667 0.00116841666666667 0.067625042 0.00534309333333333 0.2412615 0.0258082966666667 0.177517 0.0502332216666667 0.0013788685 0.00588603316666667 0.00759203666666667 0.0793895306666667 0.04928875 -0.0151563966666667 -0.010807486 0.0121098116666667 0.03964324 -0.016858265 -0.00341337666666667 -0.00190684333333333 0.0306437563333333 -0.0136778176666667 -8.12350000000002e-05 -0.043034545 -0.0033035765 -0.00608064 0.0841855666666667 0.0151064083333333 0.0117979938333333 -0.00394172666666667 0.01369261 0.0178682766666667 0.0113443 0.0530569433333333 0.0410686648333333 0.0146454316666667 0.00460193966666667 0.031821242 -0.0340543341666667 0.000763181166666667 0.012830775 0.00433189 -0.00298136333333333 0.0260542833333333 0.02569625 -0.0142664666666667 0.00821657833333333 0.001465869 -0.020311165 -0.311912833333333 0.012933485 -0.000923391833333333 0.004714 0.000930976666666667 0.00905771166666667 0.00309537083333333 0.00989592833333333 0.00822451333333333 -0.002503375 0.00732803866666667 -0.0310316583333333 0.118045166666667 0.010971905 -0.0673332666666667 0.117692125 0.0431212148333333 0.033459685 0.00683802116666667 0.00254744966666667 -0.00596773333333333 0.01502897 -0.0729991433333333 -0.00143566566666667 0.00742712783333333 0.00164994166666667 0.00260452 0.00290440333333333 0.00276675916666667 0.00380065483333333 -0.0137388266666667 0.233773283333333 0.272177483333333 0.016882875 -0.002606375 0.0187467966666667 -0.00368616333333333 0.117055833333333 -0.0306821133333333 -0.00334612333333333 0.005942326 0.000442259166666667 -0.0184230556666667 -0.00846576966666667 0.00467444333333333 -0.18760025 -0.00136496866666667 -0.0220326376666667 -0.12825905 0.00648428 0.0332749666666667 0.0184414988333333 0.0347796033333333 0.0229170108333333 -0.205896001666667 -0.03230097905 -0.0201733033333333 0.00123492086666667 -0.00156679983333333 -0.00610866666666667 -0.00291548833333333 0.00107868285 -0.0141521383333333 -0.03606095 0.01402769235 0.01223389 -0.04210485 -0.00202831616666667 -0.00211019283333333 0.000355158929999999 -0.0199580166666667 -0.0445807216666667 -0.0313640283333333 -0.00314212775 0.00524911833333333 -0.00222640133333333 -0.0397794766666667 0.00330191183333333 0.00984808333333333 -0.0023677046 -0.0086289485 0.00104655716666667 0.0147055933333333 -0.00138683 -0.0295988516666667 0.00241945783333333 -0.0507659616666667 0.00270106833333333 0.0162399433333333 -0.00287099083333333 0.001725924 -0.00103846666666667 -0.0556280776666667 0.102283783333333 -0.0122258716666667 0.00811047 -0.008892735 0.001245311 0.0600972183333333 0.132978089416667 0.006288599 -0.0044454245 0.0437854833333333 -0.00188362333333333 -0.0837333333333333 -0.203349393333333 0.00523560166666667 -0.00787730366666667 0.00463822833333333 -0.0213902733333333 -0.0605906833333333 0.003670971 -0.0596406433333333 0.0173511666666667 -0.00636191666666667 -0.029068605 -0.01295355 -0.00549317 -0.0055551942 0.00898258833333333 -0.00354913016666667 0.000687733333333334 0.02401171 0.01585217 -0.0107898898333333 -0.00574820466666667 -0.0374723108333333 0.0114850266666667 0.009765255 0.000962922833333333 -0.004707165 0.0275984033333333 -0.0256233783333333 0.0553360006666667 0.0423771018333333 -0.132592 -0.162123283333333 -0.002455304 0.0026885 -0.0237882516666667 -0.237374733333333 -0.00532322833333333 0.0108613466666667 -0.00187326016666667 0.0028951486 0.0125046 -0.00468603 -0.0505734966666667 -0.0001231995 0.00347376833333333 0.00998069533333333 -0.0078987995 0.00629124166666667 0.004713125 0.003284765 -0.00165535833333333 -0.00459656666666667 -0.00579445166666667 -0.0259085666666667 -0.0215229833333333 -0.07713235 -0.03360595 -0.0167315016666667 -0.218023166666667 0.0430636533333333 -0.01012477 0.0465259633333333 -0.000731405 -0.00356734866666667 -0.128084116666667 0.0594626183333333 -0.00273841166666667 -0.0153353366666667 -0.00532359666666667 -0.0186696433333333 -0.00357904933333333 -0.107980688333333 0.02288645 0.0008103695 -0.192253233333333 0.0531094166666667 -0.0605967465 0.0898793333333333 0.00400816166666667 -0.0171579733333333 0.023842195 -0.007501975 0.0004615905 -0.00135552766666667 -0.003339295 -0.04350465 -0.0303013616666667 0.0294038183333333 -0.0257318421666667 -0.000908724 0.0438331416666667 -0.00951005666666667 0.197193133333333 0.00548492783333333 -0.058381935 -0.000875377333333334 -0.069416165 -0.00383226816666667 0.0190277533333333 0.0143213816666667 -0.289252833333333 -0.0540308666666667 -0.227057333333333 0.0197891483333333 -0.180868986666667 -0.0202049 -0.191211833333333 -0.0999734116666667 0.0101956503333333 0.00199065833333333 0.00393249 0.0219639 0.07098795 0.032269545 -0.00200387103333333 0.13821895 0.00551294866666667 -0.036829012 0.0026625365 0.165173966666667 0.180449365666667 0.00673881033333333 0.0191828393333333 0.00366609833333333 0.022149553 0.0215637983333333 0.06157081 -2.16155000000001e-06 -0.00418987866666667 0.0413286483333333 -0.0009961 0.06673195 0.00257917283333333 0.000341053333333333 0.00600514333333333 0.00428204333333333 0.0017108 0.0183949833333333 0.0060290865 0.00648537983333333 -0.0129407198333333 -0.12722355 0.0862744183333333 -0.205415666666667 0.00939915266666667 0.00201693166666667 -0.0470250166666667 0.0636987866666667 0.00892817666666667 0.0470567 -0.1182765 0.00737657833333333 -0.00225996783333333 0.0210317348333333 -0.04959137 -0.00284720416666667 -0.020389615 -0.00884025833333333 -0.00699897833333334 0.003287235 0.0375630065 0.0166076833333333 0.0201290566666667 0.00640219916666667 -0.0124924933333333 0.00255093633333333 0.0100583386666667 -0.125345716666667 8.50933333333335e-05 0.00494292466666667 -0.00499052983333333 0.00974242166666667 0.002407105 -0.0154057733333333 -0.0303451333333333 0.005426805 0.0581524811666667 -0.000682143 0.0140898796 0.010221278 0.004640639 -0.0065741 -0.0124370766666667 0.0199182686666667 -0.00342924833333333 -0.000212004733333333 0.0186294933333333 0.014560367 0.019656755 -0.0524362465 -0.0929823768333333 0.008520505 0.0195009466666667 0.003161399145 -0.006184039 -0.0336255666666667 -0.1191365 -0.0557589378333333 0.099034 0.0280858 0.00130548191666667 -0.0586074116666667 -0.0001833907 0.0209338033333333 0.0386653266666667 -0.0525423116666667 0.0873582966666667 0.00523491166666667 -0.013333406 0.026902434 0.0468563433333333 -0.101813666666667 -0.19169399 -0.0233409716666667 -0.000416556666666667 -0.0291221133333333 -0.00401249033333333 -0.05047742 -0.00950899283333333 -0.04464495 0.000431378333333333 0.0257143916666667 0.00731780833333333 -0.0815854426666667 -0.05498425 -0.01135407 -0.005573725 -0.0234136566666667 -0.0901665 0.000331082 0.0118595766666667 -0.0195358466666667 0.00372165 -0.201903333333333 -0.000302341683333333 0.052228 0.04502449 -0.114261 0.00847398783333333 -0.10904316 -0.0136737333333333 0.0182076883333333 -0.004751725 0.0196743533333333 0.002981335 -0.00868023833333333 -0.0307293033333333 -0.00471989833333333 -0.00632546333333333 -0.0411991666666667 0.02268543 0.0188186 -0.0231387 -0.189062616666667 -0.0103831833333333 0.0119338906666667 -0.0261421859166667 -0.00642977833333333 -0.0790405116666667 -0.342109483333333 0.00752433666666667 -0.0552401756666667 0.033440785 -0.0101002893333333 0.000716488333333333 0.034623995 0.00101513333333333 0.008191785 0.0549011898333333 0.217763666666667 0.213041816666667 -0.0799647833333333 -0.00719320000000001 0.000657050666666667 0.0260072416666667 0.0906655716666667 0.1238237 0.0416404833333333 -0.000155482933333333 -0.000353123333333333 0.00663868166666667 0.0336187066666667 -0.0158279783333333 0.00539970016666667 0.00085938805 -0.020787071 -0.009538445 0.0129747833333333 -0.003109175 -0.02958001 0.01125845 0.0608946333333333 0.0135868 0.00751676716666667 -0.00681540833333333 -0.184269283333333 0.0116656916666667 0.00758121666666667 0.0125411283333333 -0.00732561333333333 0.00761466 0.0199783233333333 0.0328484233333333 -0.03523998 -0.0173387 -0.128226666666667 -0.185738483333333 -0.26055915 -0.0118858805 0.0145616228333333 -0.0015492625 0.00937164766666667 0.007090159 0.00989571666666667 -0.00614712066666667 0.0142513 -0.218726666666667 -0.043029575 0.00751971016666667 -0.09442005 0.0122976966666667 0.0055497 0.00317805 0.003538117 0.020061875 -0.047215645 0.0105072983333333 0.0385589333333333 -0.0251615666666667 -0.00494061333333333 0.0113839622333333 0.00713962166666667 -0.0336587366666667 0.0368674883333333 0.000444200000000001 -0.00754382666666667 0.00425065616666667 -0.027158035 0.02248687 -0.00228195383333333 -0.06357867 -0.005970035 0.0976076 -0.0222664583333333 0.00490587 -0.0453517716666667 -0.00896475666666667 0.010998 -0.0076736375 0.002125505 0.0300784751666667 -0.0400497333333333 0.103510508333333 0.00934664666666667 -0.00728993816666667 0.0118818318333333 -0.0583391383333333 0.0147094266666667 0.0867094 0.000408713333333333 0.08659752 0.010741808985 -0.00067825 -0.0396567833333333 -0.0335631133333333 0.00254253216666667 -0.00372275833333333 -0.00822316485 0.00673044866666667 0.0207693066666667 -0.0163379083333333 0.00399841166666667 -0.011337015 0.00197618833333333 0.0210035415 0.0142129555 -0.00252945053333333 0.00620460166666667 -0.00789920666666667 0.00812485833333333 0.00631011833333333 0.00314109 0.00724129166666667 -0.0071574595 0.0249501 -0.00677051333333333 0.00931330066666667 -0.0211765066666667 0.003267095 -0.238026666666667 -0.00532783333333334 -0.0111968383333333 0.00989292583333333 -0.002961545 0.00135733666666667 -0.00105187333333333 -0.00250699083333333 0.02432529 -0.00320089833333333 -0.002839492 0.00373461983333333 -0.0958345933333333 -0.159877883333333 -0.000149235416666667 -0.0117334233333333 -0.176939811666667 0.0416110766666667 -0.0002935515 0.00699866345 -0.00449009833333333 -0.0633510516666667 0.00295619033333333 0.0288818883333333 0.0471350676783333 0.0268939883333333 -0.0190062833333333 -0.00485371666666667 -0.0359008666666667 -0.0249533 -0.00723058833333333 -0.011442245 -0.2724505 -0.0328953483333333 -0.00361493333333333 0.03234535 0.00715522295 -0.0468907666666667 0.0070667775 -0.05393989 0.0180402983333333 0.040688415 0.0218758996666667 0.03288631 0.00565091 -0.144673033333333 -0.00858453666666667 0.151493666666667 -0.095358835 0.0660433166666667 -0.0591391133333333 0.00100893666666667 0.0243645233333333 0.00297842566666667 -0.00399893816666667 -0.00436803183333333 0.03448811 0.045544815 -0.00404711733333333 0.0819366966666667 -0.0712278383333333 0.0145950865 0.00394878333333334 0.00926837405333333 -0.1655575 -0.0829510333333333 0.02063451 -0.00238559416666667 0.01624650875 0.000177603283333333 0.000209828333333334 0.0208246 0.00141993333333333 0.0170827716666667 -0.0334903033333333 -0.00926281666666667 0.007894785 0.04509021 -0.00145914166666667 0.00782357283333333 -0.1502607 -0.16499581 0.00164526333333333 0.00986790833333333 -0.03189225 -0.0184198833333333 -0.190099 -0.07124601 -0.182813370833333 -0.0468111033333333 0.176411763333333 0.00124701666666667 -0.00401236 -0.021869485 0.00991870666666667 -0.0191899266666667 0.00054055325 0.008054415 0.00101135333333333 -0.131690716666667 -0.026442515 -0.0555349333333333 0.0233170633333333 0.00519280786666667 0.00067306 -0.00646997666666667 -0.07912095 0.00428281833333333 -0.0591720833333333 -0.0243505983333333 -0.0109120633333333 0.00583012833333333 -0.00232070666666667 0.001144805 0.028598695 0.00404101833333333 -0.1619565 0.0549575581666667 -0.00716335666666667 -0.00496243283333333 -0.0176669715 0.0202144356666667 -0.009486575 -0.0338448033333333 -0.0367501971666667 -0.0017220445 9.69283333333335e-05 -0.0600697983333333 0.06548505 0.0301293666666667 0.00264179466666667 -0.00200246508333333 0.00784552733333333 -0.0807666645 -0.14778815 0.00529041666666667 0.07818588 0.05509557 0.0299377753333333 -0.00435404883333333 0.00419342 0.00607499166666667 -0.1026996 -0.0008636435 0.00405089666666667 -0.00152747833333333 -0.0058808095 -0.0746393833333333 0.0114312156666667 -0.00104998333333333 -0.0025432345 0.141839615 0.0242052333333333 0.00723008716666667 0.052739365 0.0388673333333333 0.0164225 0.0076373715 -0.0107442103333333 -0.0538734333333333 -0.00475392 0.00427625166666667 -0.00153664166666667 -0.190610833333333 -0.0208075 0.000746816666666666 4.75618333333333e-05 0.0270950315 0.038732385 0.1708734 -0.166322666666667 0.00107974333333333 -0.163366166666667 0.0203992091666667 0.0720286933333333 -0.00635377466666667 0.00402038333333333 -0.00147593666666667 0.0022832145 0.133394723333333 0.0417237883333333 0.00449631666666667 -0.000654425333333333 0.00698603916666667 0.00396961833333333 -0.00435608666666667 0.0224924333333333 -0.00863825166666667 0.015186805 0.00520897716666667 -0.0344364183333333 -0.100333758333333 -0.00735923666666667 -0.241264528333333 0.00432411666666667 0.03147708 0.0202988166666667 0.00975003166666667 -0.0103710592166667 -0.00554638333333333 0.0002124015 -0.000352749999999999 0.00639781416666667 -0.351591375 0.009633865 0.0181151066666667 -0.181852833333333 -0.000459598166666667 0.0480350666666667 -0.04457881 -0.0261723761666667 0.009536835 -0.0231100833333333 0.0025822285 -0.121171333333333 -0.060453738 0.00285721416666667 0.0226095466666667 0.00336917833333333 -0.011504415 -0.00416193566666667 -0.00593253933333333 0.0126284783333333 -0.00660155166666667 0.211060166666667 -0.02446485 0.0556032666666667 -0.0243442461666667 0.00893050833333333 -0.148955116666667 0.103987793333333 -0.000264945 -0.0081147555 0.00178089733333333 0.0109103333333333 0.08707375 0.01206623 0.000576762 -0.00271921333333333 -0.0576572666666667 -0.00171857616666667 -0.048619615 -0.0437149983333333 -0.000319563666666667 0.0396759466666667 0.0119511266666667 0.0468401816666667 -0.00259715166666667 -0.0222830483333333 0.0141079333333333 -0.114056166666667 0.00336733616666667 0.0308599383333333 0.000395381 0.007523885 0.0309971666666667 0.0009715326 -0.0165207666666667 0.0116650983333333 -0.246758666666667 -0.149902166666667 -0.00317393166666667 0.01703535 0.000104216666666667 -0.00922804666666667 0.003244 -0.0147568166666667 -0.018320195 -0.05741785 -0.04722685 -0.00976837833333333 0.0157898166666667 -0.0227102383333333 -0.359466066666667 -0.09685415 -0.010172 -0.26249 0.00503365083333333 -0.13499862 0.0030353765 0.198720666666667 0.0244581888333333 0.0285902916666667 0.001991 0.02255695 0.067736855 0.0135100745 -0.00128032866666667 0.00172066033333333 0.0327069066666667 0.023372845 -0.00244917215 -0.00194892133333333 -0.000969968383333333 -0.0120846466666667 -0.0115039795 -0.00454952366666667 0.00550280205 -0.00933049166666667 -0.00800673 -0.0369818001666667 0.0149433466666667 0.000744341666666666 0.137737783333333 -0.008853365 -0.0568644433333333 0.001999967 0.0169468 0.00816491933333333 -0.0235581583333333 -0.0026034155 0.001981296 -0.000295721666666667 -0.0187512398333333 -0.000849202 0.0143115506666667 -0.13888185 -0.0513069 -0.243635733333333 -0.070753195 -0.00570025166666667 -0.0277150066666667 0.0429713466666667 0.0274675316666667 -0.00986280166666667 -0.0173443633333333 -0.00396398966666667 -0.000960953333333333 -0.0802919833333333 0.019223255 0.00163282 -0.00259929166666667 0.00634242333333333 -0.000951728333333333 -0.00490768166666667 -0.00170698866666667 0.00200390333333333 0.0121666202333333 0.0317059991666667 -0.0289678866666667 -0.0140617366666667 -0.0389668166666667 -0.016631135 0.0654214233333333 -0.00705857166666667 -0.115203 -0.00658486666666667 -0.00220100433333333 0.129335165 0.0021842295 0.028463583 0.0685482166666667 0.00275679038333333 0.0240678696666667 -0.114304283333333 -0.14042345 0.258000816666667 0.00391787666666667 -0.105600616666667 -0.00876219033333333 -0.211107166666667 -0.0161119555 -0.00219651833333333 -0.00160913083333333 0.0366986 0.02806215 -0.1636309 0.00161353466666667 -0.246268133333333 -0.00318759333333333 0.0242626816666667 -0.0204318166666667 0.0286378691666667 -0.00553540366666667 0.0146492883333333 0.0633099 0.0117247525 -0.00229060533333333 -0.0137759536666667 -0.0011043 -2.45166666666642e-05 0.00260789173333333 -0.00808073833333333 0.0113313975 -0.00516027 0.02569121 0.0002921715 0.0295162768333333 -0.00217631383333333 -0.108661716666667 -0.12488663 0.00274138216666667 0.006584505 -0.0311005833333333 -0.0037873 -0.0203851306666667 0.02184338 0.00229270183333333 0.03979945 0.053386645 -0.009089295 0.000827201666666667 0.0848228166666667 -0.00314266833333333 -0.000555433016666667 0.018026 0.0219192166666667 0.00315936666666667 -0.053600745 0.00800075166666667 -0.1536135 -0.00169822433333333 -0.0057754625 0.0358698383333333 -0.00261902666666667 -0.00473739 -0.1929293 -0.003931184 -0.256255166666667 -0.0087510075 -0.0665774333333334 -0.000421325166666667 -0.178102605333333 -0.00219855633333333 -0.0005378595 0.000825258816666666 -0.0350733218666667 -0.0383239891666667 -0.105841533333333 0.00318096666666667 0.000130407116666667 0.00537222486666667 0.00308603 0.0196744366666667 0.0206948383333333 -0.15005365 -0.0127865166666667 0.162373482166667 0.005541655 -0.0221227166666667 0.0115726556666667 0.0811015666666667 0.0233320926666667 0.000604911666666666 -0.0182301166666667 0.0365128298333333 0.00208726 0.00918058166666666 -0.206179033333333 -0.165917783333333 -0.00596064783333333 0.001992552 0.000868265333333333 0.1091574 0.00179582333333333 -0.150726 0.0725402 -0.255305725 0.00157054333333333 0.0308355883333333 0.0113876556666667 0.00201833 -0.0166120433333333 0.00975896416666667 -0.00344156816666667 0.0127804193166667 -0.00273433983333333 0.00940144333333333 -0.043624485 -0.000228346666666667 0.0438470583333333 0.00811125666666667 0.01251627 0.000182141666666667 -0.0176167033333333 -0.00497209833333333 0.00606545616666667 -0.00775253500000001 0.035733645 -0.051583722 -0.02041848 -0.0351710933333333 -0.0201022583333333 -0.001092405 0.0123848663333333 0.0038622535 0.000315391333333333 0.0770704966666667 -0.000100918979 -0.00609432 -0.00275154733333333 -0.00537249633333333 -0.000893479166666667 0.0104756916666667 0.00032703 0.0358550545 -0.0191852166666667 0.00773533333333333 0.0291316833333333 -0.00554436833333333 -0.0891555 0.0315450516666667 -0.00520824016666667 -0.0410651473333333 0.123403 -0.00816307936666667 -0.0231380195 0.0012078185 0.00236762166666667 0.00488401666666668 0.0166197166666667 0.0130415 0.000105074733333334 -0.00218042166666667 0.082685514 0.002815425 -0.00255409999999999 0.00358718333333333 0.0153073233333333 0.00328630666666667 0.109369071666667 0.00507121933333333 -0.0088991055 -0.02048965 -0.0275583281666667 0.00473775733333333 -0.17415535 -0.00144347333333333 -0.161305 -0.0121404016666667 0.001549297 0.00432398766666667 -0.00756075333333333 -0.119740166666667 0.0148486333333333 0.0136506433333333 0.1972425 5.79241666666667e-05 -0.00140465183333333 0.0341695728333333 -0.01195056 -0.2082365 -0.00826950166666667 0.00137994346666667 -0.000528843166666667 -0.00370265166666667 -0.0382623066666667 0.0006632112135 -0.0112459498333333 -0.0547341571666667 0.0508122133333333 0.00498593 -0.180028666666667 -0.0316034633333333 0.0263055706666667 -0.0337711236666667 -0.0171597566666667 -0.00131644166666667 0.0608571283333333 0.00219910533333333 -0.00701054066666667 0.003812486 -0.1091213 -0.0175986566666667 0.1156735 -0.00561332 -0.000160065 -0.23565845 0.136790133333333 -0.198655316666667 -0.185727666666667 -0.00468374333333333 -0.108368833333333 -0.0163780266666667 -0.12316257 -0.0518376166666667 -0.0329890666666667 0.053489355 0.186685 0.0234333821666667 0.0135659883333333 -0.120031758333333 0.0161988333333333 -0.07831165 -0.0479660105 0.009755045 -0.02575219 0.0811474791666667 0.0169560623333333 0.00595446166666667 0.001185696 0.0003316665 0.0444898983333333 0.0436592533333333 -0.00657381766666667 -0.00521083716666667 0.00854708816666667 0.04794016 0.00630538833333333 0.025076805 -0.00381406666666667 -0.0617689783333333 -0.00467792333333333 0.00293932166666667 0.00759505913333333 0.01815052 0.00429589166666667 0.00263311933333333 -0.00606897 0.0102129883333333 -0.00290575816666667 0.000572637833333334 0.0817512011666667 -0.154429416666667 -0.210132716666667 -0.04397645 0.00671887633333333 0.0933225333333333 0.00931146666666667 0.0281924983333333 -0.0664243483333333 0.0213754116666667 0.00211070433333333 -0.0014628975 -0.00663420383333333 0.00467611866666667 -0.00352471666666667 -0.0150178983333333 0.0017921225 -0.00305199333333333 -0.00602943875 0.0290769083333333 -0.00462648396666667 0.0190782066666667 -0.00267076666666667 0.0145552928333333 0.002121135 0.0150055673333333 0.140152 -0.00465336666666667 -0.0155364378333333 0.0449578533333333 0.05718261 0.0590450209366667 0.00581731826666667 0.0261279716666667 0.000796876 -6.31764999999999e-05 -0.00938456466666667 -0.0275170333333333 -0.0250832735 -0.126281328333333 0.00287966166666667 0.00211107866666667 -0.185321833333333 -0.158792333333333 -0.00518430833333333 0.00627495 -0.005470185 0.003689695 0.0595594783333333 -0.125722166666667 -0.101564374833333 0.00521869816666667 0.00248829666666667 0.000171028166666667 -0.0165146712333333 -0.178533333333333 0.00598400283333333 0.022884108 0.0164777916666667 -0.0802180916666667 -0.0737564333333333 0.0133388783333333 0.00991873166666667 0.0386151833333333 0.00171617833333333 -0.00711277166666667 0.0455350283333333 0.031312255 -0.0254720383333333 -0.0389669235 -0.00363496333333333 -0.0118470133333333 -0.00199535683333333 -0.0261365766666667 -0.01892174 0.00174052333333333 -0.00352467333333333 0.00370629816666667 0.050416048 0.00420355683333333 -0.154440123333333 0.0294233916666667 0.00398670616666667 -0.01406003 -0.196324333333333 -0.000305103333333333 0.114031523333333 -0.00722285166666667 0.000514847833333333 -0.000307019666666667 0.0220572566666667 0.107734366666667 0.00222635833333333 0.0358912351533333 -0.0141051588333333 -0.00688845458 0.0034352825 0.0251938201666667 0.003711425 -0.01232466 -0.0117837383333333 -0.068032156 0.0118725383333333 -0.00340841 0.001868709 0.02785155 0.00135907883333333 0.0602659666666667 0.008254361 -0.0168777366666667 0.0107366101666667 0.03409655 -0.00973321333333333 0.000360216666666667 -0.00154563333333333 0.00233166033333333 0.000545714999999999 -0.006277373 -0.0177435883333333 -0.0440454751666667 0.0113884328333333 0.01381883 0.0030800405 0.0420404361666667 -0.0901535533333333 0.146784 0.005879801 -0.0143832116666667 0.006037285 -0.00900865166666667 0.00747419833333333 -0.015909205 0.000248883 -0.00129761833333333 0.0317875116666667 -0.00208183333333333 -2.55497083333333e-05 0.131771946666667 0.000804364666666667 0.03077742 0.00329145166666667 0.0473543666666667 0.00305310416666667 -0.0100950216666667 -0.0792837633333333 0.000585208333333333 -0.194549 -0.0384773198333333 -0.028473796 -0.00510985666666667 -0.100832918333333 0.0289437416666667 0.00499445 -0.001998748 0.0511201833333333 -0.0282099683333333 -0.00327508833333333 0.0077282 0.00127528566666667 0.00282722333333333 -5.72443333333334e-05 0.00444379083333333 0.00464958833333333 0.00182668016666667 0.00161690333333333 0.005173905 -0.0242902086666667 -0.05296921 -0.0821723563333333 0.0591594166666667 0.00611418166666667 -0.00173201033333333 0.00628380166666667 -0.00376316583333333 -0.00202408166666667 -0.001110155 0.00936991333333333 -0.01626845 0.0217810323333333 0.00204394383333333 0.0973543833333333 0.006260298 -0.03069951 -0.00474974 0.005989065 -0.0359955666666667 -0.0031758195 0.0172557133333333 0.00100276966666667 -0.00203367233333333 0.0251723333333333 -0.0159765866666667 0.0065175565 0.19155481 -0.00927603983333333 -0.00966733833333333 -0.002399687 -0.0188122056666667 0.0091043835 -0.00362312 -0.044716818 -0.0309877915 -0.000239385103333333 0.0890779333333333 -0.0669051666666667 0.00121092 0.00108345166666667 0.0829669 -0.00447729666666667 -0.00773938833333333 0.01293125 0.00218657011666667 0.00848684 0.015830125 -0.00267464666666667 -0.0260451333333333 0.018157535 -0.002701115 0.08644321 0.00529605333333333 0.01398937 0.00833031833333333 -0.0245622983333333 -0.0332048491666667 0.0153295016666667 0.00368604 0.0373953666666667 -0.0275838296666667 -0.0671618916666667 -0.134035333333333 0.0178154933333333 -0.00038816 0.00577375666666667 -0.00352023166666667 0.0132930383333333 -0.00267859116666667 0.00433458333333333 -0.000894096666666667 0.00729238183333333 0.00306341666666667 0.0145067166666667 0.02077238 -0.003357275 -0.0101016743333333 0.0760907833333333 0.00633250333333333 0.0269166083333333 -0.093661701 0.0206527295 -0.0640448 0.00359604083333333 -0.0556487666666667 -0.00208461666666666 0.00951397483333333 0.00181822166666667 0.0384596 0.0108648266666667 0.0120860266666667 0.0169161666666667 0.0226943166666667 -0.0219965816666667 -0.0284039416333333 -0.00617237128333333 -0.01251858 -0.004356465 -0.0294585333333333 -0.0700873166666667 0.0402053 -0.013413475 0.00179668333333333 -0.0286081666666667 -0.00845256333333333 0.01115925 0.00457235 -0.0026379475 -0.00993159666666667 0.0573998233333333 0.0286308233333333 -0.04932758 -0.0011244295 -0.0131578701916667 -0.230670466666667 -0.00513284416666667 0.00464872833333333 -0.0283775966666667 -0.0539975483333333 -0.00796480833333333 -0.00838777 0.0105622393833333 0.000721367333333333 -0.0240854063333333 0.00929621666666667 0.0231398946666667 0.00597851833333333 0.01410594 -0.01311089 0.011635 -0.0526807398333333 0.00906008333333333 0.0169564683333333 0.0106215333333333 0.004821245 -0.00590762166666667 0.00918860833333333 -0.00700749933333333 -0.00198082616666667 -0.010077395 0.00905900166666667 0.0433033496666667 -0.016653225 -0.00582434166666667 0.000742718366666667 0.00214957783333333 -0.0051736345 0.00197464166666667 0.00794873333333333 -0.019625235 0.0240420721666667 -0.196993483333333 -0.00910960166666667 0.000259649999999998 -0.00110939131666667 0.00205341833333333 0.00965396283333333 -0.0256730991666667 -0.00252283666666667 -0.107546995 0.00560264 4.67571666666668e-05 -0.00953104266666667 -0.000494049999999998 0.0091012 0.002781196 -0.1744914 0.000752584449999999 -0.1488745 -0.01070935 -0.0263267016666667 -0.1905415 -0.00643816666666667 -0.0192529 0.0236510428333333 -0.04311345 -0.0390240833333333 -0.00861164333333333 -0.0150560333333333 0.00881703433333333 -0.00591257816666667 -0.0496039066666667 -0.0228513316666667 -0.0279333415 -0.00466396618333333 0.00315128333333333 -0.04746525 -0.00881093166666667 -0.00438495333333333 0.00501301166666667 0.03463262 0.0207588438333333 0.00607465333333333 0.032481195 0.000776383333333333 0.0684750983333333 0.0146037283333333 0.1292013 -0.00521101266666667 0.219688683333333 -0.0037565 0.127769333333333 -0.135265383333333 -0.0101606896666667 0.0401631785 0.00669432666666667 -0.00225762666666667 0.00184400833333333 0.0642122983333333 0.00355199833333333 -0.0101885 -0.00290719666666667 0.0133235166666667 0.00418500833333333 0.0133672 0.02132369 0.003868175 0.000981320833333333 0.00395352833333333 -0.164962 0.00205456 -0.0111832566666667 -0.0256214616666667 -0.0112801616666667 0.0100955666666667 -0.0968555166666667 -0.00485846 0.00964549833333333 0.0295696166666667 0.00294818268333333 -0.0030328385 0.006867736 -0.0036489835 0.0661716616666667 -0.05999 0.0124446966666667 -0.0276526166666667 0.03941984 -0.00128897833333333 -0.000777326 0.0284009 0.0349661666666667 0.00597903 -0.00448906666666667 0.0195171116666667 -0.0215249116666667 0.000723433333333333 0.00597640833333333 0.104357396666667 -0.00240028333333333 0.00236678333333333 0.0215522215 0.00135268866666667 0.0147711066666667 -0.030378325 0.00776800433333334 0.0430566166666667 0.2377964 0.0423243885 -0.008812585 0.0219259 0.0218878326666667 0.0134256683333333 0.00746783733333333 0.0041359525 0.0439952416666667 0.00880006666666667 0.00366272716666667 -0.00112327166666667 -0.00177491716666667 0.008154885 -0.002320531 0.0059691685 0.00419088 0.01144905 0.031180135 -0.0313257315 -0.00246751133333333 -0.112862083333333 0.005459999 0.00689078389333333 0.008576585 -0.00135150498333333 -0.0372031483333333 0.00880677133333333 -0.00814529333333333 -0.0167427016666667 -0.008573655 0.0171153466666667 0.0122242616666667 0.00665797833333333 -0.02449361 0.126046033333333 0.0487756133333333 0.1598415 0.00814755966666667 1.94878333333334e-05 -0.000120137 0.0329153333333333 0.0874284 0.05544215 0.0185251783333333 0.0103050383333333 0.0600034833333333 0.00064902 -0.00417060183333333 0.00607489816666667 0.000727234333333333 0.0111777553333333 0.00801328333333333 -0.00676232 0.0155919416666667 -0.133185 -0.216920183333333 0.00886790166666667 -0.0830380083333333 -0.00256805375 -0.290942006666667 -0.140094841 -0.0127075633333333 -0.04828155 -0.056180275 -0.0152000833333333 0.00317556 0.007186021 0.010718148 -0.0433891633333333 0.00408857833333333 -0.134484 -0.000428883333333332 -0.0506705333333333 0.0061877935 -0.0141593691666667 0.00923516533333333 -0.00258259333333333 -0.0674018183333333 0.0504059 0.0672470166666667 0.100448283333333 -0.00030909 0.00580760283333333 0.133289166666667 0.02325052 -0.0221166783333333 -0.0164406083333333 0.03002919 0.0298488916666667 0.0542743973333333 0.068005725 0.0388465733333333 0.00240306833333333 -0.00740989333333333 0.009053145 0.00604829133333333 -0.0110533183333333 -0.00648868333333333 -0.00718803133333333 -0.0224568423333333 -0.00450885833333333 0.00185815666666667 0.0333607701833333 0.0105944366666667 -0.0919528666666667 0.00478612333333333 -0.00824936 -0.00773215833333333 0.00378594333333333 -0.0176930843333333 -0.00522900833333333 0.04864018 0.000237705 0.121199333333333 0.035460126 0.00728552906666667 0.0431849916666667 0.00153335333333333 0.106620633333333 0.000619228333333333 -0.00126074666666667 0.0216903066666667 -0.017670403 -0.0801592333333333 0.010910825 -0.00730673216666667 0.013639785 0.00257196 0.0113481683333333 -0.0481573333333333 0.00186080166666667 0.010939685 -0.258142504666667 0.0221164183333333 -0.067138375 -0.0589176283333333 -0.010564058 0.00815060266666667 -0.00788872833333333 0.105785233333333 -0.025447595 0.00291893666666667 0.00168402666666667 0.006742089 -0.00786469566666667 0.006537445 -0.0125036441666667 0.00286487166666667 0.0283107043333333 -0.0123796308333333 -0.168153766666667 -0.104588615 -0.0194933875 -0.00263868666666667 -0.004426915 0.023456625 0.0248318333333333 0.00477805166666667 0.0192951933333333 -0.00174093333333333 0.00662907333333333 -0.00466687 -0.0174439766666667 -0.0359331188333333 0.007712835 -0.065905735 0.0136948 -0.00369471283333333 -0.0026284595 0.000595861666666665 0.0141721766666667 0.009745935 -0.008281947 0.0110928783333333 -3.69328333333333e-05 0.0261085625 -0.000727501666666667 -0.16672265 0.026525595 0.001781184 0.0908810766666667 0.0200573866666667 -0.01957222 0.00674443333333333 0.006415077 0.01624053 0.00786366666666667 -0.0289187416666667 -0.000718636666666667 -0.02205475 -0.000760407833333333 0.0181044151666667 0.03439675 0.00946679366666667 0.0426947513333333 -0.0161790666666667 0.0228043833333333 -0.130237131666667 -0.00440242333333333 0.0339039795 -0.00210889 -0.00896268866666667 0.0162995425 0.0150378616666667 0.00400398833333333 -0.111991568333333 -0.0450351833333333 0.008357226 0.003190573 0.00128690916666667 -0.208594305 0.01021784 -0.0207198783333333 0.00559815033333333 0.059485565 0.003263755 0.00821104333333333 0.09625565 -0.00158517483333333 -0.00272713166666667 0.00766269266666667 0.00635428 0.0191269733333333 0.0429185033333333 0.00471840346666667 0.0273801833333333 -0.011131097 -0.026495165 -0.00107793683333333 0.01419944 0.0296218016666667 0.00219043208333333 -0.0613375816666667 0.000273329016666667 0.0408788888333333 -0.010804025 0.0152022868333333 0.0042197825 0.000516127816666667 -0.0055285 -0.388398666666667 -0.0746031 0.0859128833333333 0.00153996666666667 0.0154843166666667 -0.0817691 0.00042670915 0.08121725 0.0519210016666667 -0.0011612495 0.0425010066666667 0.000344388333333333 -0.00447744666666667 0.16186375 -0.0549106966666667 -0.0621627266666667 0.0318600073333333 0.0205631916666667 -0.0192899226666667 -0.0485017588333333 0.0760711166666667 0.00833256333333333 0.084714235 0.0148455333333333 0.000706570833333333 -0.0228688466666667 0.00268980166666667 0.00493096333333333 0.00874364016666667 0.00521041866666667 -0.00217405416666667 -0.0273691 -0.23301825 -0.00436621166666667 0.0023830062 -0.000333081666666667 0.0109135816666667 0.0143383233333333 -0.0299034666666667 -0.00467930133333333 -0.269185566666667 -0.00407696166666667 -0.0268109531666667 0.002885915 0.02460312 -0.0264012683333333 0.0219073616666667 -0.00454249833333334 0.00497505 -0.0190830691666667 -0.0391416216666667 -0.01611369 0.00843381766666667 -0.00876812166666667 0.0685888666666667 0.0875859366666667 0.0680671833333333 -0.00360647333333333 -0.0830605466666667 -0.00295837833333333 -0.00147551666666667 0.00251120666666667 -0.245792166666667 0.030100505 0.00616232833333333 -0.0950383 0.000582201833333333 -0.0955467333333333 0.0481871366666667 0.08042895 0.016900393 0.00171937783333333 -0.0157438666666667 0.0522315666666667 0.00323463866666667 6.98883333333333e-05 -0.279720033333333 0.006992054 0.0408386833333333 -0.0653189816666667 -0.00354297833333333 -0.0129621896666667 0.003185645 -0.00256497 0.00214463416666667 -0.0907214 -0.00264273583333333 0.00250198483333333 -0.00361902833333333 0.00387019733333333 0.0036624325 -0.002926255 -0.00366797816666667 -0.00529974833333333 -0.00836049233333333 0.0536983321666667 0.0111224933333333 0.014039596 0.0151124133333333 0.031602065 -0.0030836325 0.00994658666666667 0.003773408 0.00416205435 0.00761124516666667 0.0252808206666667 0.137453445 -0.00082330015 0.0606003983333333 -0.011347152 0.00656243 -0.089314315 -0.006944061 -0.00712689833333333 0.0109996315 -0.00185689333333333 0.00463203716666667 0.0182796083333333 0.00530397 -0.00618136833333333 0.00289266666666667 -0.00613715833333333 -0.001905399 -0.0664091533333333 -0.25031 -0.0696186766666667 0.0141515766666667 0.00681100833333333 0.02604205 0.0194779417833333 0.09320163 0.00214693285 0.0135106833333333 -0.00477275166666667 0.04802652 0.0784191833333333 0.0936990833333333 0.0340061933333333 0.0198462433333333 0.0182204566666667 0.0113771266666667 0.00783303666666667 0.0173986741666667 0.009243965 0.0598945666666667 0.0370087103333333 -0.000876000000000001 0.0125757966666667 0.115004783333333 0.0076074885 -0.0254933621666667 0.0034315175 -0.0884291733333333 0.0542912666666667 0.00126913066666667 0.00329660333333333 -0.00179914766666667 0.0141972816666667 0.00675118333333333 0.002846109 -0.0471997333333333 0.00863720766666667 0.0218451065 0.019193515 -0.0137760166666667 -0.00659341166666667 0.0745471 0.03514105 -0.00165644648333333 0.00309061783333333 -0.0341193716666667 -0.143125108 0.00403743033333333 0.01171772 0.0116590098133333 -0.0480312166666667 0.076023 -0.000154718333333333 0.0310102811666667 0.0549270583333333 0.00652688233333333 0.00832949666666667 0.003508115 0.0609849433333333 0.0357957533333333 -0.00541806983333333 0.0932477433333333 -0.0128957933333333 0.0147451633333333 -0.0244703793333333 -0.0015040045 0.00930156333333333 0.00361580983333333 0.00719242666666667 0.133788883333333 0.1508955 0.06674312 -0.0185089766666667 0.00041608 0.0117855838333333 -0.0378530608333333 -0.00939036 -0.004644605 -0.273049433333333 -0.019490625 0.00750403 -0.000499407283333333 -0.000873385666666667 -0.000439132666666667 -0.00798960233333333 -0.179392901666667 -0.0470711683333333 0.012004305 -0.00554089666666667 0.0222211433333333 0.002882525 0.00408158333333333 0.00624746833333333 0.00811337666666667 0.00145609816666667 -0.0121406066666667 -0.00275597666666667 0.0004552435 -5.11616666666666e-05 -0.00971804866666667 0.00203560833333333 0.00281281666666667 -0.000657301833333333 0.00308733896666667 0.0694900916666667 0.00495529633333333 0.101445983333333 0.00483845 0.111384708333333 0.0181217085 0.0136252466666667 0.00139115266666667 -0.00486259966666667 0.0281937021666667 -0.0225139983333333 0.0986198 -0.0126662966666667 -0.0491068833333333 -0.147634683333333 0.0174790318333333 0.0212452116666667 0.0151594133333333 0.0113338483333333 0.00992654983333333 -0.169508015 0.0210813366666667 -0.00650884433333333 0.00350956083333333 -0.08930914 0.00493257433333333 0.0399542220666667 -0.0284318 -0.01557750615 -0.0159456833333333 -0.0039325025 -0.00107363331666667 0.00557563166666667 0.01535814 -0.0127759533333333 -0.0343666983333333 -0.00887286666666667 -0.0007472223 0.121618516666667 -0.01068125 0.00281735583333333 -0.00388591 0.0106223 0.0106763641666667 0.0612561833333333 0.105033766666667 0.00322463766666667 0.019698605 0.00130878 0.171420565 0.0119479833333333 0.0193174283333333 -0.000772501666666666 -0.0146893933333333 -0.00404033666666667 0.0217746333333333 -0.0186790166666667 -0.00269653778333333 0.0145856726666667 0.137798399833333 0.00503044833333333 -0.0003575003 0.0001146521 -0.124176766666667 -0.00928450333333333 0.00112804333333333 -0.02958249 -0.000284569833333333 0.00270785000000001 0.13764545 0.175112783333333 -0.0243851833333333 0.0317803996666667 -0.0077067 -0.018829781 -0.00292026166666667 -0.181112833333333 0.00191811666666666 -0.00066545 0.005440285 0.00190400066666667 0.0154544666666667 -0.00679062 -0.0117248186666667 0.004107775 -0.00449758293333333 0.01406865 0.0997193226666667 0.00847938316666667 0.016644495 0.00122626666666667 0.0616634 0.0074525 0.0196984416666667 -0.000869696 0.0105621211666667 -0.1166525 -0.188017166666667 0.002795265 0.106924391666667 -0.00401676166666667 0.109798663333333 -0.00850735166666667 0.00439357833333333 -0.00752271 0.00557572 -0.006391075 0.00100752666666667 -0.254749833333333 -0.0873493766666667 -0.0305260104166667 -0.0199006833333333 0.021876154 -0.0905553666666667 -0.00306597966666667 -0.117611288333333 0.000477974999999999 0.0432058833333333 0.05127345 0.00236940033333333 -0.002920581 -0.01099318 -0.04897058 -0.224923108333333 -0.00393151333333333 -0.0164004483333333 -0.0189408283333333 0.113626 -0.0791898783333333 0.0114350133333333 -0.00968847666666667 -0.00237080533333333 -0.01665705 0.0598451633333333 0.110528205 0.009875374 -0.0207258715 0.0011984 0.0348739 -0.0244695916666667 0.00250207666666667 0.003084525 -0.0187837833333333 -0.203719333333333 0.00460449833333333 -0.0611914833333333 0.00617420000000001 0.0014465715 0.04334125 0.02556203 0.00197642 0.00822326 0.00186059066666667 0.0136202216666667 0.203502416666667 -0.0441817983333333 -0.02091185 0.00365731116666667 0.0103360633333333 0.00739391166666667 -0.00668515 -0.008622345 -0.04889296 0.00152690833333333 0.04698254 -0.01355405 0.0238409333333333 -0.00476267279916667 -0.0246258537666667 0.0668030333333333 0.0127842678333333 0.0441216066666667 0.02103035 0.0789519833333333 -0.0137208466666667 -0.00127119983333333 0.0001392395 -0.0069376513 -0.015168941 0.00319723 -0.0149960416666667 0.02282624 -0.00580167333333333 0.000141883333333338 0.01587972 0.00900728666666667 -0.00452276166666667 -0.000241236833333333 0.0116155366666667 -0.02860415 0.0178673833333333 -0.01711375 0.00298414533333333 -0.0865911166666667 0.0007845455 -0.00412769033333333 -0.0142121733333333 -6.63871666666665e-05 0.000329102833333333 0.0232298866666667 -0.0378710166666667 -0.0646519166666667 -0.00802153333333333 -0.00751673 0.0054983635 0.0667744855 0.0586253166666667 0.00528387833333333 -0.0274891495 -0.0230035833333333 -0.005435305 -0.001594745 0.07967168 -0.0365715033333333 0.0116871166666667 0.02320107 0.0101372 0.0141123766666667 0.00126494 0.00302069316666667 0.00113413583333333 0.014241075 0.025456118 0.00833571666666667 0.207634833333333 0.004499655 0.00127046 0.0003807245 0.0726209663333333 -0.005907149 0.00126649383333333 0.015804945 -0.00334721333333333 -0.0124510683333333 0.0065790185 -0.00195337333333333 0.00871845 0.00236500833333333 -0.0113879916666667 0.153771772 0.109406316666667 0.0142548935 -0.0034796 -0.0339262166666667 0.0220509816666667 0.00625188333333333 0.00505492333333333 -0.008889823 -0.0647309083333333 -0.0295489483333333 -0.00014847 -0.0105959225 -0.10876913 -0.0110750816666667 -0.0301149133333333 -0.0362862166666667 -0.087676305 0.0114588953333333 -0.00926498033333333 0.109126933333333 0.01203384 0.0799332316666667 0.0291704466666667 0.000248539833333333 -0.00225430016666667 -0.00255373288333333 0.004634785 0.000120758333333333 -0.0957464666666667 0.02327677 0.010921125 -0.00475094916666667 0.0512916505 -0.00287393133333333 0.121248 0.0121895766666667 0.0172630663333333 -0.0431858616666667 0.0421289833333333 -0.0266190416666667 -0.00369610933333333 0.00329149833333333 0.00132305 -0.00113487183333333 -0.0312770655 0.00590641666666666 0.0601774791666667 0.0213401666666667 -0.0329714266666667 0.02210301 0.003566765 0.00382674933333333 -0.00382093416666667 -0.00475007566666667 -0.018935025 -0.0032824805 0.0011588742 0.00227389833333333 -0.268268033333333 0.00743089833333333 -0.0534761166666667 -0.246624166666667 0.032649595 -0.0454863756666667 0.001209745 0.00027591035 0.0254269266666667 0.0269443806666667 -0.05797285 -0.00906202016666667 0.0154399166666667 0.00106025933333333 0.007540875 -0.0711974583333333 0.00556734 0.057592775 -0.281815483333333 -0.002182401 0.0617930506666667 0.01389019 -0.052684245 0.00467003 -0.007599975 -0.000405131666666667 0.0608331166666667 0.00388225685 0.000191608833333333 -0.00561886533333333 -0.00706959116666667 0.017240435 0.0169568121666667 0.00123539666666667 -0.0214026755 -0.00429549666666667 -0.002922491 0.00166897166666667 -0.000107497166666667 0.000829755666666667 -0.00608205 0.00441118316666667 -0.06778105 -0.06773851 -0.00864900278333333 -0.0225162133333333 0.0463776783333333 -0.000451131666666667 0.00327153683333333 -0.000214352083333333 0.0129305683333333 0.00709866333333333 -0.00216087866666667 -7.92181666666667e-05 -0.00118128116666667 -0.0569956166666667 -0.0170378856666667 -0.0290567416666667 -0.01910329 0.00295634316666667 -0.060407175 -0.00717873116666667 -0.00341499 0.0456508216666667 0.0144785 0.0122855166666667 -0.0272424833333333 -0.0042479465 0.0107578761666667 0.00171193666666667 -1.08133333333332e-05 -0.0023364445 -0.0588721166666667 -0.00536445333333333 -0.0565043666666667 0.02045506 0.0957430666666667 0.00559049983333333 -0.00407373311666667 -0.001411391 -0.00167235666666667 -0.00248894333333333 0.0109737666666667 -0.0240496183333333 -0.0196233516666667 -0.000470167166666667 -0.0029460355 -0.00501587666666667 -0.0359812 -0.0558254833333333 0.00200544333333333 -0.0156083123333333 0.0214257533333333 0.009547165 -0.000992976 -0.019746035 0.01109361 0.107759127833333 0.0474778116666667 0.00705568116666667 0.00347089121666667 -0.00378921166666667 -0.00757823833333333 0.000250653333333333 -0.0083845 -0.0150511 0.0146319533333333 -0.0539243166666667 0.00399348636666667 0.00163000316666667 0.0168087633333333 0.003257325 0.0113825991666667 0.006595348 -0.064279129 0.0210695566666667 0.0415102666666667 -0.001426015 -0.0460601035 0.0140519333333333 0.0280598066666667 0.0129535353333333 -0.178169833333333 -0.121124726666667 0.000603856500000001 0.0459762 0.0140975083333333 -0.0328837928333333 0.0856854816666667 -0.00474105683333333 0.00299057833333333 -0.0136372884833333 -0.00917036666666667 -0.0412280581166667 -0.001576135 0.0442252516666667 -0.0165391633333333 0.0181101666666667 -0.00152595138333333 -0.00602088833333333 -0.117605833333333 0.00208224333333333 0.00453937333333333 0.00365096166666667 -0.023654115 -0.0021153885 0.00713047166666667 0.02653181 0.00655965666666667 0.03318887 0.0460236333333333 0.0353358683333333 -0.00180683 0.00849529966666667 -0.0108330205 -0.04155955 -0.002433735 -0.0291662466666667 -0.185236166666667 -0.101160333333333 -0.00688787666666667 0.137968232166667 -0.00438986 0.0309417666666667 0.0273074333333333 0.103015813333333 0.00231121 0.0293071483333333 0.1168919 0.219313383333333 -0.00404923766666667 0.0104772732 0.0005742155 -0.00399864666666667 0.00226217016666667 -0.188079083333333 0.0134930089833333 -0.000183951666666667 -0.00874501 -0.0164184583333333 -0.0136199333333333 -0.0109661155 -0.00170019 0.0159214783333333 -0.006474775 0.0187749266666667 -0.01354427 -0.00344816666666667 -0.00321370583333333 0.0998985333333333 0.0238185366666667 -0.0115326666666667 -0.000529579333333333 0.00339403266666667 -0.0167101401666667 -0.0136495021666667 0.0156002266666667 0.10754695 -0.000699876666666667 0.0154198933333333 0.00102332333333333 -0.001438509 0.00855803166666667 0.00137406466666667 -0.01216575 0.0430404733333333 0.04044515 0.0156393116666667 0.039718715 0.00355063266666667 0.0115862333333333 -0.00280936166666667 -0.00132920166666667 0.007335645 -0.00242688516666667 -0.0264217683333333 0.0022139 0.00221365233333333 -0.104241708333333 -0.0983522 -0.0301278161666667 -0.0044126865 0.08046815 -0.02404763 0.00470746666666666 0.00623913633333333 -0.0187220633333333 0.01239865 0.0550300333333333 0.0991848166666667 -0.0060708195 0.1429975 0.00510032283333333 -0.02187065 0.000578995 0.038391745 0.024025625 -0.0522870666666667 0.0164106713333333 -0.0570934833333333 -0.0389315316666667 -0.0755886666666667 -0.0139989473333333 -0.0168679066666667 -0.031382735 -0.242338983333333 0.0608586 0.0023017675 0.00286195833333333 0.0100545833333333 0.000871653166666667 0.0276667166666667 -0.0341321833333333 0.006448419 0.116326983333333 -0.1735284 0.000614221666666667 0.002566475 0.00107904266666667 -0.0725434666666667 -0.101846885 -0.135216 -0.197570833333333 -0.150398666666667 -0.0593185455 0.00734666 0.0478268383333333 -0.000650264783333334 -0.00962305943333333 -0.0231130583333333 -0.0011897945 0.0792371383333333 0.005854195 -0.143528666666667 -0.0428142833333333 0.007255562 0.0230832883333333 0.0140286283333333 0.0727759333333333 0.02635908 -0.121715181666667 -0.122739786666667 -0.000603305 -0.117604 -0.0904065166666667 0.00216310133333333 0.0188657 0.015827705 -0.000233356666666668 0.0237102263333333 -0.0058986063 0.00566069566666667 0.0231895141666667 -0.000478778333333333 -0.0694864983333333 0.00794998 0.0119127158333333 0.00176105166666666 -0.00362535616666667 -0.00677964 0.0601578333333333 0.00379339166666667 -0.00673372733333333 -0.00374291433333333 -0.000211534166666666 -0.001982265 -0.255523833333333 -0.173728066666667 -0.0209973133333333 -0.0297282333333333 -0.00034009 2.76360666666667e-05 -0.028132405 -0.001735935 -0.043690255 3.14106666666666e-05 0.0039373955 0.00199133333333333 -0.0114679333333333 -0.000630773583333333 -0.0203891416666667 -0.001877179 0.00558620883333333 0.0471706576666667 0.0701953616666667 -0.0126206416666667 -0.00174403166666667 0.030070435 0.025599445 0.02419189 2.5836666666667e-06 -0.0668893833333333 -0.00370001966666667 -0.0229899468666667 0.05835745 0.00552075166666667 -0.00415289666666667 -0.0501267643333333 -0.00276698333333333 0.0142380506666667 0.0685402 0.04393035 0.0200020353333333 -0.00145672316666667 -0.28323885 0.00888425666666667 -0.000263304999999999 0.00279674683333333 0.00260018866666667 -0.0236421516666667 -0.0260840391666667 -0.0810209166666667 -0.00699061166666667 0.00505486448333333 -0.00574504333333333 -0.0022030685 0.017489895 0.00233342833333333 0.002594645 -0.0260027310833333 0.0214051566666667 0.0169484983333333 0.00781679999999999 0.0334784566666667 0.0318803083333333 0.00833381748333333 -0.00677520466666667 -0.00221558666666667 -0.0868236 0.0257226833333333 0.009809435 -0.000908779 -0.00515225833333333 -0.0202946683333333 0.00152507935 0.040024612 -0.000329533666666666 -0.008624075 -0.00438859483333333 0.00443299833333333 0.003871945 0.157782115 0.0311415691666667 0.0018988385 6.33909999999999e-05 0.0106555483333333 0.266169833333333 0.00312831381666667 -0.088878725 0.0155599166666667 -0.0110709721666667 0.01119415 -0.00323338833333333 0.00124452933333333 0.00271087333333333 0.006904572 0.010592805 -0.0116968266666667 -0.0019968225 0.0192185966666667 0.00730336333333333 -0.0435114836666667 -0.00397451333333333 0.0150755616666667 -0.004943355 -0.034534232 -0.1466695 0.181618341666667 0.0786177166666667 -0.02084758 0.0259038833333333 -0.107182666666667 -0.0103961333333333 0.0179978716666667 0.00113641833333333 0.000988336333333333 0.0012357885 0.00182150383333333 -0.001501395 0.0131507088333333 0.000247261833333334 0.00242420483333333 0.101033383333333 -0.0622368116666667 -0.0597312166666667 -0.00156934233333333 0.00400849233333333 0.0144063416666667 0.0080481915 0.0324111666666667 -0.000703372 0.007207766 0.15379402 0.0447358133333333 0.00034405035 -0.0312076478333333 0.029406713 -0.0531438966666667 0.0661830333333333 0.0380131483333333 0.0554353711666667 0.03143782 0.0113490716666667 -0.000668658333333333 -0.00175366666666667 0.05212075 0.001279706 0.00211951166666667 0.112363816666667 0.0007740965 -0.0141577 0.025791625 -0.0160391563333333 -0.0528255833333333 -0.0176148433333333 -0.00424233666666666 0.001188545 0.00463372666666667 -0.0152122916666667 0.00857876033333333 0.0098482505 -0.000934101666666667 -0.0217062266666667 -0.00950662833333333 -0.00503510833333333 -0.193816816666667 -0.094508286 -0.0223677771666667 -0.0399473333333333 -0.0110315483333333 -0.011367519 -0.00422489916666666 0.0140536383333333 -0.016641205 -0.0083649005 0.00212974666666667 -0.0407431116666667 -0.00413392333333333 -0.0118037333333333 0.0288492627666667 0.014891335 0.00483579666666667 0.027090825 0.057990485 0.000694515 0.00242484151833333 0.0595394283333333 0.00842152666666667 -0.004022562 0.0105456852566667 -0.0119773826666667 -0.04760475 0.00689981783333333 0.00856255 -0.00371400583333333 0.015195655 0.0139403966666667 -0.1013055 0.008162335 0.113207683333333 0.0183279516666667 -0.0162625533333333 0.021200887 0.00587823666666667 0.0457730645 0.00801926833333333 -0.009081415 0.01307972 -0.000341396666666666 0.0142447833333333 0.0005420195 0.0450125166666667 -0.01036455 -0.149390333333333 -0.00988503666666667 0.0318411907833333 0.00419520983333333 0.06321105 0.0362908833333333 -0.0100703566666667 0.0131644916666667 -0.0521041166666667 -0.00173646633333333 0.14565852 0.0022581135 -0.178707716666667 0.00544231833333333 -0.000562384833333334 0.001054145 -0.00685985333333333 -0.0205677666666667 0.00557341645 0.0965672728333333 0.07559945 0.059644 0.04956595 -0.001900358 0.00989766333333333 -0.000801048333333332 -0.000235954066666667 0.221107 0.00973820783333333 -0.0232471126 -0.00365365433333333 -0.010535994 0.0360696033333333 -0.0502450433333333 0.00143918033333333 -0.00285964166666667 -0.0120817385 0.00199685333333333 -0.00188235166666667 -0.02055961 0.105746833333333 0.0902952 -0.0229881666666667 -0.0187326966666667 -0.000583839183333333 -0.00483899166666667 -0.0215465666666667 0.000408132333333333 -0.00597923833333333 -0.0150944116666667 -0.00175643956666667 -0.0987209833333333 0.000334821666666667 -0.0258993516666667 0.0198973166666667 0.0512703893833333 0.00292061266666667 0.0105091095 0.0032074 -0.008029295 -0.0277594066666667 -0.00378402 -0.00181198783333333 -0.00610723583333333 -0.048389188 -0.0322851 -0.0114111304166667 0.00105842833333333 0.000502365666666667 0.00557214 0.01339062 0.0227797216666667 0.149481742333333 0.000398681666666667 -0.00837192083333333 0.00115404983333333 -0.0105403873333333 0.00688522333333333 -0.006624505 0.00110244 -0.00324533295 0.00376001883333333 -0.0812961466666667 0.0301006833333333 0.00147225716666667 0.00148345233333333 -0.00723932166666667 0.0128242508333333 0.0571698816666667 0.00373272666666667 0.0283950833333333 0.00591622833333333 0.0397188583333333 0.00151872 -0.004268145 -0.000980936666666666 0.005625995 0.000169288166666667 0.00117101583333333 -0.00478333333333333 -0.00312497166666667 0.022568005 -0.0190837333333333 -0.0048198055 0.006843485 -0.00428442666666667 0.00136172666666667 -0.00441876666666666 0.0531812716666667 -0.00907925166666667 0.00526874533333333 0.0198446198666667 0.070301115 0.0260797566666667 -0.00993815666666667 -0.0177263233333333 0.0281752478333333 0.006525035 -0.0064313 -0.08191085 -0.157900711666667 -0.114618313333333 0.024280425 -0.02445832 0.0186538333333333 0.0087462302 -0.00919176881666667 0.00529838566666667 -0.0070097495 -0.0531813783333333 -0.016782635 0.111250083333333 0.00104359833333333 0.00472697166666667 0.00251164666666667 -0.00396244333333333 0.0906328107333333 0.038880785 -0.04461633 0.012559635 0.0240214666666667 0.00317527083333333 0.001658673 -6.00986666666666e-05 0.0322797516666667 -0.00147828 0.04999117 0.0230918166666667 0.0147474 0.09992585 -0.024929345 0.00215789 0.00113359766666667 0.0611735833333333 -0.00930611 0.00222787 0.00623548333333333 -0.00835706866666667 -0.0086094145 0.06673675 -0.000916844833333333 -0.04979949 -0.224467333333333 -0.021412295 0.0183057833333333 0.00795332983333333 0.000114112333333333 -0.000985605833333333 0.016777235 0.03769256 0.0829745166666667 -0.00209481666666667 0.00854125933333333 -0.0158706403333333 0.0568478166666667 -0.0617261166666667 0.102762125 -0.0251933933333333 -0.0223121015833333 0.005391738 -0.0844031166666667 -0.080216 0.166114386666667 0.0188842333333333 -0.0102398523333333 -0.003497795 0.0487120183333333 0.00413505 0.00274133833333333 0.0545626166666667 0.00831484933333333 -0.0422036333333333 0.0022448925 0.0179898 0.0153745061666667 0.0062242 0.001142685 0.0179457898333333 -0.00338541833333333 -0.0304960566666667 0.000109313333333334 0.11683775 0.0002032485 0.00639114333333333 0.0108297166666667 0.0971751666666667 0.00372979116666667 0.0437151666666667 0.120811666666667 0.00174575083333333 0.0494742833333333 0.0477831206666667 0.013761705 0.0372551876833333 -0.00092478 -0.00463946283333333 0.041101298 -0.0446084166666667 -0.00807381433333333 -0.01617777 -0.0141611383333333 0.0412107983333333 -0.0255496086666667 -0.0402269833333333 -0.00441921666666667 0.0244107833333333 -0.00182432 -0.0313644716666667 0.00549436 0.0104431566666667 -0.0551789 0.158637333333333 0.0473932833333333 0.020694965 -0.0265615638333333 0.021956455 0.005430221 0.00258824666666667 0.006936295 0.0127661166666667 0.0484276333333333 0.0283512695 0.01863215 -0.000310421666666667 -0.004591875 -0.00525142666666667 -0.00130732166666667 0.0180656483333333 -0.0315091043333333 -0.000780896666666667 -0.00733601333333333 -0.00302961521666667 -0.0508949333333333 0.0045347815 -0.00107519266666667 0.0531254483333333 0.00504385833333333 0.00706280366666667 0.0127657366666667 0.106150713333333 -0.0199464933333333 0.0007709345 -0.0505530693333333 -0.00216691089666667 -0.270966966666667 -0.05437235 0.019421245 0.0150207833333333 -0.0112886316666667 0.00340904216666667 -0.132950766666667 0.0706612383333333 -0.05902561 -0.00562048 0.0134442116666667 0.00188773333333333 -0.0224313766666667 0.00460344533333333 -0.001691755 0.0116803033333333 0.00556569 -0.00315240183333333 0.031741355 -0.176353833333333 -0.00856093833333333 0.000460761666666666 0.0143639821666667 -0.0212110446666667 -0.022990635 -0.0227311943333333 -0.00687028666666667 0.00362132566666667 -0.0046660409 -0.0041318705 -0.0945306033333333 -0.00510436333333333 -0.00733874333333333 -0.01324135 -0.0025398935 -0.00127095833333333 -0.003613505 1.2743066666668e-05 -0.003740605 -0.00999247 0.0228907666666667 -0.00246649333333333 0.0124556966666667 0.0001884901 0.01801012 0.000643928333333333 0.00875103266666667 -0.115422618333333 -0.0147885185 -0.0799985 -0.00432184 0.0269901016666667 0.00313483333333333 0.0373885216666667 0.00426904333333333 0.00286745233333333 0.000209304333333333 0.129787133333333 0.0259712383333333 0.146141336666667 -6.27166666666637e-05 -0.00731164833333333 -0.00144156116666667 0.00456100666666667 0.00532270616666667 -0.00510688 -0.02104812 -0.0171362316666667 -0.014047045 0.00111986166666667 0.0287225793333333 0.110708016666667 0.0173523766666667 0.006049513 0.003098275 0.0292696845 -0.274948833333333 0.0660897501666667 0.0130238803333333 0.000831469333333333 0.041796885 0.0430973833333333 0.10351035 0.214894 -0.0122467133333333 0.0157753816666667 0.00610634783333333 -0.0104022376666667 0.0109828916666667 0.03620935 -0.0012899945 -0.0082837225 0.0318519266666667 -0.00923679833333333 0.002853215 -0.0293667533333333 0.00847288 -0.0743245666666667 -0.000373216333333333 0.0121896666666667 -0.0254949396333333 -0.0207746033333333 0.00176538333333333 0.001373295 0.0570239766666667 -0.00595396266666667 -0.0100314816666667 0.0181337628333333 -0.00138577811666667 -0.0035402 -0.00528764 0.034831395 -0.00702809666666667 -0.00528599 0.0115987773333333 -0.0185436633333333 -0.0141170416666667 0.0106645256666667 -0.0192993383333333 -0.000924135 0.0252103733333333 0.0240145483333333 0.0442459 -0.0471919666666667 -0.00876215 0.00238527166666667 0.00380327566666667 0.00390213333333333 0.0029058015 0.0032626 0.14261295 -0.00249455166666667 -0.0033804945 0.00491669166666667 0.00305245 0.120350833333333 0.0243636416666667 0.00402775166666667 -0.0648656666666667 0.00611289415 -0.00514784666666667 -0.0235624356666667 -0.00057786 -0.0129086866666667 0.176482683333333 -0.00750051833333333 0.00578252 0.0691554216666667 -0.156836333333333 -0.00177077333333333 0.000675652966666667 0.0183125533333333 -0.062140255 0.00378742 -0.00328415566666667 0.0036976535 0.0161053366666667 0.00107531833333333 0.0152232333333333 -0.146675 0.00649709166666667 0.0182438933333333 0.00740075666666667 -0.0154237693333333 0.03542675 -0.321647 -0.0452536166666666 -0.0497027333333333 -0.00103792166666667 0.00531425666666667 -0.169829931666667 0.00211526833333333 -0.0050337355 0.033286005 -0.00352019516666667 -0.00753375666666667 -0.0245418216666667 0.0208679383333333 -0.00122613683333333 0.0221584342666667 0.110546523333333 -0.00900721716666667 -0.00106076183333333 0.0118895833333333 -0.00776793666666667 0.00713606 0.00378640606666667 -0.024738195 -0.0621656166666667 0.04791865 0.00104837933333333 0.00176263333333333 0.0829407958333333 0.0547915633333333 0.0162809116666667 -0.141854933333333 -0.00829964166666667 -0.165287316666667 -0.000199247183333333 -0.112214466666667 0.0265077368333333 0.03901384 0.00557471333333333 -0.0327378668833333 0.0008173485 -0.00152171966666667 0.0315211 0.03503489 -0.0222376633333333 0.000722951666666667 0.00531546483333333 0.0644274316666667 -0.00830975333333333 -0.000452843333333333 -0.0116653416666667 -0.0694542333333333 0.0893328983333333 0.0205798748333333 2.60196666666666e-05 -0.00360424033333333 0.0411064383333333 -0.00742604333333333 0.0215886283333333 0.00897108016666667 -0.113783633333333 0.137031548333333 0.0423577133333333 0.004492466 -0.00935326766666667 0.02230035 -0.00272624755 0.00176906383333333 0.112852166666667 0.0243834416666667 -0.0130235833333333 0.0324948183333333 0.0295704886666667 0.302912166666667 -0.0189849833333333 -0.0297560775 0.06395404 0.051818175 -0.0127517388333333 0.0555995503333333 0.0451476116666667 0.00325691616666667 4.57199999999977e-07 0.01590844 0.0057087035 0.00818139383333333 2.62295166666666e-05 0.0032544235 0.0199757233333333 0.00830754983333333 0.01313075 0.00318699951666667 -0.0387974833333333 0.0688299933333333 -0.138710333333333 -0.00904607166666667 0.00919939783333333 0.0178246766666667 0.0051846403 -0.00574581333333333 -0.0001395 0.111110883333333 0.0548014333333333 0.000385064 0.0071219505 -0.130984833333333 -0.043344746 0.00880486833333333 0.0298996816666667 -0.01036995 -0.0991034333333333 -0.002511795 0.0360144166666667 0.00244381833333333 0.00143977666666667 -0.00172737825 0.0523481066666667 -0.0293156 -0.0259742548333333 -0.00481484316666667 -0.0663058366666667 -0.235992166666667 0.0229916653333333 0.08436955 -0.009860295 -0.00686566833333333 -0.00259820236666667 -0.0400924166666667 0.00047184655 0.0553324333333333 0.0109976333333333 0.00136712383333333 0.00939246333333333 0.0113523175 0.004300385 -0.0185536916666667 -0.00910373333333333 -0.0160111291666667 -0.231825166666667 -0.0124779581666667 -0.0111170133333333 0.05406027 0.00483466666666667 0.00510452666666667 -0.0237377166666667 -0.00456207 0.0224608966666667 0.0216240166666667 0.143011183333333 0.000883769666666667 -0.0299289925 -0.2329505 0.05817726045 0.00539668166666667 0.01203373 -0.145113583333333 -0.0296023733333333 -0.00420836666666665 -0.100466736666667 0.01591374 -0.0207549866666667 -0.009302585 -0.0082127256 -0.0251385616666667 0.0423772166666667 0.0120322226666667 0.0720916595 -0.0116046083333333 -0.0234723706666667 0.0625433594333333 3.76518333333333e-05 -0.0593759166666667 -0.1204435 0.0289590566666667 -0.001423615 -0.007336025 -0.00133630066666667 0.00727889166666667 0.0597027226666667 0.003653271 0.00197399633333333 0.00825375333333333 0.0055250965 0.00551181666666666 0.00840900233333333 0.00871646216666667 -0.00633977166666667 0.02178135 0.0195421266666667 0.0009538325 0.044779075 0.00617782233333333 0.0626918166666667 -0.00218782983333333 -0.00643597266666667 -0.00569884333333333 -0.0153899013333333 0.0212888466666667 -0.0071572255 0.0101459683333333 -0.0303258555 0.0063579545 -0.00157029666666667 -0.0346564088333333 -0.00464978333333333 -0.00083559 0.0254944 -0.110039423333333 -0.259643166666667 -0.0026423715 -0.03736777 -0.04232815 -0.00436376583333333 -0.0109535166666667 -0.0443077766666667 0.0295551876666667 0.0783673916666667 -0.0962039816666667 -0.166353291666667 0.002692377 0.00413056 0.0118488453333333 0.00380332166666667 0.000706768333333334 -0.0235866091666667 -0.0440770766666667 -0.0510732316666667 -0.127886121166667 -0.0454746873333333 -0.0107244075 -0.030273425 -0.0269822666666667 -0.0334218166666667 0.086514505 0.0806686033333333 0.119311433333333 0.0284941666666667 0.019963735 -0.00111032466666667 -0.00100849166666667 -0.00340262 -0.00563171333333333 -0.16223455 -0.0135507983333333 0.0637282166666667 -0.1926875 0.025206465 0.00146593666666667 0.0032186 -0.0281486583333333 -0.0327881008333333 -0.000344291666666666 0.0252571805 -0.0182266666666667 0.001817635 0.00288999333333333 0.00988835 0.00433883633333333 0.00410188166666667 -0.00520597333333333 0.0166652716666667 -0.012301785 -0.0399258666666667 -0.0113047483 0.0525841666666667 -0.00579283833333333 -0.000664599666666667 0.0023094889 -0.00313106666666667 -0.153191735166667 0.00201947 0.00475483433333333 0.00614558666666667 0.04580519 -0.171914216666667 0.0482314666666667 -0.020070239 0.00262555000000001 0.00925703666666667 -0.0350308493333333 -0.0140718916666667 -0.022180075 -0.000200576733333334 0.00942258166666667 0.00115053216666667 0.0277676316666667 0.0179990233333333 0.00523311333333333 0.00897437166666667 0.00528398683333333 0.0011846505 0.000347686333333333 0.00643674133333333 0.00342600633333333 0.00109751905 0.0509963666666667 -0.0256077901666667 -0.114350151666667 -0.0341515883333333 0.0465556916666667 0.0272506 0.00294055016666667 -0.26441968 -0.00100494933333333 0.025580655 0.010384077 -0.045422315 0.0071954605 -0.00900928666666667 0.0327056833333333 -0.00172595666666667 0.0720434683333333 -0.00716842266666667 -0.03181119 0.0399446161666667 0.00101014666666667 -0.193996903333333 -0.0113917916666667 0.00252332 -0.015354908 0.08126425 0.009400618 -0.023151948 -0.265869833333333 0.0125058183333333 -0.0168631166666667 0.027323635 0.0258810683333333 0.0124842933333333 -0.000398872833333333 -0.0045326595 -0.00055383 -0.0281986166666667 -0.023458085 0.0798625883333333 -0.0058158213 -0.03022895 0.028085935 -0.00657621333333333 0.0226729366666667 0.0571605983333333 0.0167207876666667 -0.0139969066666667 0.00561918423333333 -0.0112028633333333 -0.0229622553333333 0.00557534 0.01315381 0.000374758333333333 -0.0129433623333333 -0.0272408216666667 -0.102013866666667 -0.228317916666667 0.131510573333333 0.000653031833333333 -0.1231453 -0.016306955 -0.0682862166666667 0.000483100000000001 -0.0150529916666667 0.0889073748333333 0.00128573533333333 0.00144836833333333 0.0244478183333333 -0.00718956216666667 -0.0123696166666667 0.0783622666666667 0.00151052916666667 -0.00248686366666667 -0.0466134268333333 -0.00734543 0.00571057416666667 -0.012072825 0.00668267833333333 0.000453575666666667 0.004801065 0.0522779833333333 0.02088615 0.128161333333333 -0.0096375665 -0.106699986666667 -0.000747141333333333 -0.009108881 0.01795375 0.0188652183333333 -0.0022609087 -0.00907790166666667 -0.0266799626666667 0.00999939666666667 0.00660556166666667 0.0176631416666667 0.0150782333333333 -0.0221771233333333 -0.00457422533333333 -0.0007039795 -0.0295605566666667 -0.01055218 -0.151813166666667 0.00987462666666667 -0.0752986666666667 -0.00268210266666667 0.043087872 -0.0949800833333333 0.0254442333333333 -0.024843045 -0.014890145 0.0324349933333333 0.0122805726666667 0.0498933272 -0.0380052333333333 0.00209724183333333 0.00587803766666667 -0.0009431345 0.128444733333333 0.01474209605 -0.001455385 -0.0443796833333333 0.003440305 0.0122001966666667 0.00515251116666667 0.0233322383333333 0.00554270666666667 -0.00364489833333333 -0.000887724 -0.158028166666667 0.0113954633333333 0.000885142 0.00470092316666667 0.14413185 0.0006181715 0.003139675 -0.142116266666667 -0.0366454398333333 0.0470879833333333 0.02797123 0.0116717246666667 0.02767767015 -0.0741466 0.00434069 0.0015857105 -0.002749592 0.00554582500000001 -0.000587521666666666 0.0226004911666667 0.0209386405 -0.00261692333333333 -0.00482803571666667 0.000704508166666667 4.05118e-05 -0.000484971666666667 0.00571261833333333 -0.007823965 0.00788729816666667 0.0446012166666667 -0.000308833333333336 0.021952165 -0.021449351 0.00197926733333333 0.0467159316666667 0.0502250316666667 -0.001225144 -0.00818783 0.0311761916666667 0.00787460843333333 0.0115608516666667 -0.00234396933333333 -0.01700585 0.0751167783333333 0.001111805 0.00304575383333333 -0.00127572666666667 0.00697827666666667 0.0212437233333333 0.00980638333333333 -0.00802407333333333 0.025759198 0.00381145633333333 0.00603710666666667 0.00685938116666667 0.116407298333333 0.0103408418333333 0.107939535 0.00878168333333333 0.00876062833333333 -0.000639173333333333 0.03416434 0.00573380666666667 0.00334327383333333 -0.0192862435 -0.0190175155 0.0033436315 0.00679352833333333 0.0103518166666667 0.168636666666667 0.0102922233333333 -0.0034406545 -0.0557507693333333 -0.000726455 0.00877798833333333 -0.0877208816666667 -0.0338050666666667 -0.00543528866666667 -0.00856804 0.0235647108333333 0.105117783333333 0.064838775 -0.00846291216666667 0.0153277375 -0.0081396095 0.0345992833333333 -3.49383333333349e-05 0.0382347403333333 -0.0118001416666667 -0.0108563283333333 -0.00916657833333333 0.00532894616666667 0.0100345733333333 -0.0250763971666667 -0.072547325 0.0356610455 0.0052016425 0.0012764015 -0.000530129833333333 -0.0195003 0.00209435666666667 0.00912717333333333 -0.00908550666666667 -0.0208723833333333 -0.106001625 0.0757916116666667 -0.050603 0.0188805783333333 0.0104681383333333 0.0220919626666667 0.0763987898333333 -0.00605993916666667 0.012289288 -0.000380456666666667 0.0364642883333333 0.127630883333333 0.0175990938333333 0.00312225 -0.0012277505 -0.00349890816666667 -0.0203850566666667 -0.0870202333333333 -0.223317066666667 -0.05832048 0.000731141666666667 -5.98666666666639e-06 4.71378083333334e-05 0.00231921 0.000631248966666667 -0.033153295 -0.0206646983333333 -0.000602873333333333 -0.002464869 0.00355509066666667 0.0023460935 -0.00402026 0.15574855 -0.04057025 -0.00307291666666667 -0.00414566333333333 0.0125061666666667 0.112104363333333 0.0646858466666667 -0.0121178366666667 0.01219669 0.010189906 0.0226627241666667 0.00198539116666667 0.0152391066666667 0.00619441216666667 0.004513152 0.0123264 0.00575489333333333 0.00971901983333333 0.00224987616666667 0.0306230466666667 0.000940645000000001 0.0276276228333333 -0.0374731083333333 -0.0094673 0.000917153333333334 -0.000102185 0.00828720616666667 0.192832681666667 -0.00647858333333333 0.018656415 -0.00595319255 0.00435121166666667 0.00672469966666667 0.0349541933333333 -0.0073598885 -0.00322853316666667 0.00843597333333333 0.05944195 0.00406210666666667 -0.0391217166666667 -0.133432066666667 -0.00974113715 0.00856686 0.0196667766666667 -0.032572805 0.002050385 0.0626324688333333 0.0551223666666667 -0.0092914735 0.0124250711666667 -0.00306650666666667 0.0186263796666667 0.1533195 0.00156189666666667 -0.00049462 -0.0228428083333333 0.010883015 -0.00334942 0.000150571166666667 -0.00204172266666667 -0.00139749533333333 0.0170912666666667 -0.0195981533333333 0.0217863033333333 0.000258733333333333 -0.0104739 -0.001828146 -0.043076275 -0.0329004 -0.1301185 0.0167906425 -0.17665705 0.0226350083333333 -0.00900441166666667 -0.015043525 0.04856586 0.008803323 0.003630435 0.0547213116666667 0.0685143666666667 -0.05893383 -0.0124888416666667 -0.188929666666667 -0.126007924333333 -0.181107 0.00472498333333334 0.00151886016666667 -0.0306881816666667 -0.036205875 -0.00186348166666667 -0.0796886631666667 -0.195300418333333 -0.0071141345 0.000436356666666667 0.007995825 -0.213459266666667 0.0129561466666667 0.168672683333333 0.00487901666666667 0.0835735178333333 0.0198945691166667 0.0392635183333333 -0.215127708333333 -0.0846669416666667 -0.0137431383333333 -0.00962097233333333 -0.0016635765 0.00869786333333333 -0.0986502216666667 0.0052703065 -0.013304885 0.001278916 0.131440333333333 0.0203497733333333 -0.000397908333333333 -0.00394368833333333 -0.00552955166666667 0.00298251733333333 0.0006181895 0.00569947471666667 0.0033845 -0.00110414633333333 -0.265079 -0.014380295 -0.0165478583333333 0.000416275 -0.201556633333333 5.21816666666672e-05 0.0439464666666667 -0.00383276666666667 -0.0117852 0.0134552666666667 0.0483509841666667 -0.1644384305 0.035998948 0.00281775166666667 0.000543140833333333 0.0211593331666667 0.0298605666666667 0.006754466 0.0793445666666667 0.00695424666666667 -0.0173880266666667 -0.00873423166666667 -0.0133661796666667 -0.0137142516666667 0.02002679 -0.0279514435333333 -0.00698055666666667 -0.00141131235 -0.00626628333333333 0.00186221783333333 0.00190436166666667 0.0351791395 0.0738094333333333 -0.00679600833333333 0.0233684216666667 -0.0476844666666667 -0.00295949333333333 0.0360091516666667 -0.0685739185 0.000151809833333333 0.021742819 -0.0004253825 0.0231295833333333 0.000677088333333333 0.00216641133333333 -0.00141700766666667 0.000923387333333333 0.00109729133333333 -0.00493994883333333 -0.00412624483333333 0.0339883266666667 0.0124691533333333 0.022167945 0.00382813583333333 -0.00363123333333333 -0.120914383333333 -0.123720016666667 -0.037289505 -0.00745930266666667 -0.00230757383333333 0.00136431433333333 0.00491492316666667 0.0479336417 -0.01931695 -0.02343935 -0.167305288333333 0.0134045483333333 0.000428306333333333 0.0136709333333333 -0.143600333333333 -0.00113103233333333 -0.00262543666666667 -0.0422074 -0.0872504333333333 -0.000129074333333333 -0.0827841666666667 0.0389361333333333 0.109849083333333 0.000749993666666667 0.0455932166666667 0.0130076475 -0.00858132666666667 -0.01452381 -0.00464884133333333 -0.0532586333333333 0.02123392 -0.0100652533333333 0.00442356816666667 0.00990582666666667 -0.00432962366666667 0.0521958833333333 0.0510850166666667 0.0330879333333333 -0.000123215500000005 -0.00296946433333333 0.0283306116666667 0.000689209166666667 -0.0335738 -0.00150556531666667 0.0306996716666667 -0.0314748268333333 -0.0537197333333333 0.0537411316666667 0.0283385166666667 -0.00677094666666667 -0.02315469 0.0117251516666667 -0.01478575 0.0335169866666667 0.00204053033333333 0.0096740805 0.0116173466666667 0.0329418916666667 -0.00640033666666667 -0.1048585 0.0125446015 0.00101279133333333 -0.0252496616666667 -0.0258919833333333 0.0203027666666667 -0.0156275306833333 -0.00475911666666667 0.00792147533333333 0.149996416666667 -0.00178191666666667 0.0634685558333333 -0.1072625 0.11312345 0.0187831383333333 0.0214568133333333 0.00201463516666667 -0.00474654 0.0143062083333333 -0.00225395 -0.00437922 0.02204919 0.00177953491666667 0.00511791366666667 -0.0604582333333333 -0.0215554833333333 0.0217640341666667 0.0165768133333333 0.0019606555 -0.005641285 -0.001089365 0.0575481666666667 -0.0101359666666667 -0.00411090416666667 -0.00247609016666667 -0.0039516905 -0.004782187 -0.0427626 -0.00567644 -0.000240035000000001 -0.00990318666666667 -0.00811498566666667 0.0195675546666667 0.000893906666666667 0.000514676666666667 -0.0394923 0.000580958333333334 0.06469951 -0.0250342808333333 -0.004035345 0.0496416516666667 0.00136157978333333 0.028774656 -0.05022986 -0.179080656666667 -0.00283984833333333 -0.00101641 0.00822632833333333 -0.0470877883333333 0.003489415 -0.1520585 0.00797283 -0.000935306666666667 0.0078196355 0.0264797866666667 0.0764357333333333 -0.00145799833333333 0.009951005 0.00967185333333333 -0.010289705 -0.003910735 0.0376727666666667 0.0645720066666667 0.01387886 -0.219010333333333 -0.00868521316666667 -0.0283393746666667 -0.08680905 -0.0587471716666667 -0.011498185 -0.0089534 -0.0953758333333333 -0.0549836916666667 -0.0572143316666667 -0.0908517166666667 -0.0181113316666667 0.00485876816666667 -0.0396599666666667 -0.000282358333333333 0.00582303 -0.1256645 0.0245613833333333 0.00817466833333333 -0.0193374583333333 -0.00146998766666667 -0.0173138883333333 0.0124568833333333 -0.170731247833333 -0.195396733333333 0.000404511666666667 0.0125712733333333 0.00185477616666667 0.00566398 -0.0070626 -0.0221633778333333 -0.0745887503333333 0.09792 -0.00676674166666667 0.0584399833333333 -0.00233489883333333 0.0338958433333333 -0.04856142 0.00762088 0.0126055536666667 0.00878159666666667 0.00249944033333333 0.005752675 0.007799985 -0.000432008666666667 -0.000116812466666667 0.015963965 0.0162682666666667 0.0374774033333333 0.0133173633333333 -0.01793566 0.0350561983333333 0.0281522 -0.00303399 0.00367776063333333 0.02884405 -0.1390252 -0.0039458465 0.0003645845 3.0483333333333e-06 0.01732304 0.00556857433333333 -0.021034335 0.00775713833333333 -0.0309248118333333 0.00632199183333333 -0.01502681 0.00548935166666667 0.0172007681666667 0.01270012415 0.000911808666666667 0.009250815 0.00602519733333333 -0.0131310383333333 -0.005487495 0.045692795 -0.00653349333333333 -0.0298640166666667 0.000279300666666667 -0.00368186166666667 -0.024327565 -0.00573806983333333 -0.0295567783333333 -0.0187442466666667 -0.00938394901666667 0.0029515625 0.0115325983333333 0.0157842033333333 0.0100784566666667 -0.012315645 -0.010466235 0.0463567333333333 0.0192941033333333 0.00015557 0.0462309933333333 -0.00445309066666667 0.0115393016666667 0.0500428193333333 0.00177266833333333 -0.0133306245 0.00481736333333333 -0.001842315 0.0029345035 -0.00736212000000001 -0.00159861666666667 -0.0301133981666667 0.15663528 0.00381725016666667 -0.0082803185 -0.003350705 0.0278365563333333 0.0110246635 -0.0375285316666667 0.0188914101666667 0.0230427283333333 0.1125797 9.75074333333333e-05 -0.00377905253333333 0.00758350833333333 -0.000719631666666667 -9.91349999999997e-06 -0.0703799266666667 -0.0103954733333333 -0.000972340833333333 0.0133605433333333 0.00881247616666667 -0.0723825 0.00635212166666667 -0.000228941666666666 0.0321742666666667 0.000425639833333333 0.00239475133333333 0.00137543 0.0113303866666667 -0.0234463116666667 0.0724968733333333 -0.123327716666667 -0.116988 0.00855350966666667 0.00265885216666667 -0.000331157333333333 0.0378699478333333 0.0555351213333333 0.0263431033333333 0.0141504966666667 -0.00305769933333333 -0.00180404533333333 0.0105682651666667 0.00689793833333333 0.050148295 0.0063369165 -0.004694085 -0.00242237466666667 0.00126098666666667 0.00129853133333333 -0.09416675 0.0118757433333333 0.0226606 -0.0109399878333333 -0.0275801416666667 -0.00704099333333333 0.00710629265 0.00580088166666667 -0.00435239933333333 -0.00173604 -0.0110044996666667 -0.002905633 -0.0407366716666667 0.0143347333333333 -0.004930569 0.00631810683333333 0.163015833333333 -0.00141417833333333 -0.0271939066666667 -0.09212465 0.0055503735 -0.00164367711666667 -0.128266916666667 0.106871831833333 0.00546147 0.0119466666666667 -0.0280854583333333 -0.0715152716666667 0.051449615 0.0264312613333333 -0.0024077135 -0.0028307335 0.037198535 0.0131828211666667 0.000774096666666667 0.00616879166666667 0.0370730718333333 -0.001312095 0.0184724516666667 -0.00668631635 0.0315101816666667 0.0172617993333333 0.0180301683333333 0.0702386 -0.01114391 0.0135521566666667 -0.002039955 0.014805305 -0.0170245485 0.103920742666667 -0.00139498406666667 -0.014799293 0.0614464166666667 -0.000674421166666667 0.0313451366666667 0.0103145183333333 0.00726661666666667 -0.00749939083333333 -0.0135231143333333 0.008696755 0.00625089666666667 0.00392545 0.0246506066666667 -0.0161143333333333 -0.03350216 -0.131627716666667 -0.0895584666666667 0.068183909 -0.0132825333333333 0.00245837016666667 0.109412308333333 0.00462155166666667 0.0503016333333333 0.0132034616666667 0.0673858 0.00177656833333333 0.00670766166666667 0.00501408 0.021858795 0.000805585166666667 0.00819195016666667 0.0631225833333333 -0.0262350868333333 0.0790591366666667 -0.00980189833333333 0.103293716666667 0.0571800266666667 0.0540276166666667 0.00835628566666667 -0.0018951795 -0.09360945 0.0157016066666667 -0.0903289383333333 0.00465982166666667 -0.00100182 -0.0608216333333333 0.0258503915 -0.00150280016666667 -0.0115314816666667 -0.000236565333333334 0.00170743633333333 -0.0458083833333333 -0.000410422316666667 0.11626505 0.0011313755 0.00942889166666666 0.0109669783333333 -0.01588299 -0.00147740333333333 -0.05573815 0.00271247666666667 -0.00425023666666667 0.0108565061666667 -0.00123338483333333 -0.013184675 -0.0696801783333333 0.00195402666666667 -0.00359570966666667 -0.0564517 0.00673485666666667 0.0142746166666667 -0.0149015666666667 0.00240031666666667 0.0383353903666667 0.1507692 0.000815693333333333 -0.000800566666666666 0.000912737666666667 0.0123132166666667 -0.00657415166666666 0.00255231166666667 -0.00070253 0.001214145 -0.08779282 -0.128685333333333 -0.1872303 -0.00885261333333333 0.00620453833333333 0.08469398 0.0101026316666667 0.00644357166666667 -0.00459817766666667 0.00536936833333333 -0.01858425 -0.02151353 -0.1002854 -0.0139766116666667 0.00350068883333333 0.013078388 0.000200931166666667 0.000602934633333333 0.0186325166666667 0.129347383333333 -0.0379427483333333 0.0958675833333333 -0.3170965 0.0105254026666667 0.02374385 0.0161185783333333 -0.00474162116666667 0.0270786666666667 -0.00779718166666667 -0.000403178333333333 0.0145947233333333 0.00198553466666667 0.0111305471666667 0.00990063333333333 -0.0462455683333333 -0.00145016083333333 -0.08435715 -0.03119949 0.0346189933333333 -0.021139215 0.0565959354 0.0658109166666667 -0.0227312533333333 0.0177331908333333 0.0763771166666667 0.00445648383333333 -0.003673095 0.00274108333333333 -3.22016666666664e-05 -0.00346533691666667 0.00117327833333333 -0.034760325 0.00447982566666667 -0.00440353961666667 -0.0003294865 0.00362477 0.00432356166666667 -0.000270878 0.0213482668333333 0.0379044216666667 0.026633785 -0.05315665 -0.01456105 0.014892309 -0.0524940266666667 0.03297305 0.0112111716666667 -0.009833215 0.005957596 0.0158266475 0.00374642833333333 0.0864793071666667 -0.0134393335 0.064917588 -0.0321778383333333 0.014774185 0.0547165133333333 0.00187441733333333 0.0308197416666667 0.0126099083333333 0.000585321833333333 0.0269036116666667 -0.07777775 0.209072816666667 -0.007893087 0.0821033905 -0.0190575296666667 -0.05231725 -0.02590074 -0.0535914266666667 0.0191182448333333 0.020366645 0.0186545766666667 -0.0271075283333333 -0.00151049666666667 -0.000114311666666666 -0.0219222416666667 0.00262126566666667 0.0721746003333333 0.01170412 0.000523621666666666 -0.005651978 0.00418649833333333 0.0322600683333333 -0.041952619 0.14425835 0.078610735 0.0300354933333333 -0.009108895 0.029811382 0.0421694483333333 0.01272277615 0.0308283840666667 -0.012664081 -0.0695895833333333 -0.167879333333333 -0.0616121666666667 0.0057851395 0.0807382255 0.016423557 -0.003093015 -0.00554300666666667 -0.0558648366666667 -0.000189402833333333 -0.0303039623333333 0.0028063045 -0.0503722216666667 -0.0212483816666667 0.0913866666666667 -0.0171529966666667 0.00292954833333333 -0.0182383133333333 0.0271170493333333 0.0353471483333333 0.00984887666666667 0.00758734433333333 0.0124986583333333 -0.000370689999999999 0.0140520316666667 -0.0630283333333333 -0.0965090733333333 -0.146571666666667 -0.000648755333333333 0.00114960581666667 -0.000438322166666666 0.120778 -0.0134097513333333 0.00183930000000001 -0.00308369666666667 0.0592379733333333 0.004461009 0.00188458333333334 0.09951425 -0.286257333333333 -0.271939366666667 -0.0755187616666667 -0.2351175 0.0381538848333333 -0.00451260833333333 0.0140157745 -0.000290825833333333 0.02206895 0.0120663916666667 0.0180778626666667 0.007631785 -0.0115624366666667 -0.00215627483333333 0.0486740563333333 -0.13427395 -0.0011248265 -0.03986175 0.00154393383333333 -0.123372918333333 -0.242485166666667 -0.014597669 -0.00071572345 -0.00576647583333333 -0.0100056253333333 -0.00354974533333333 -0.0587715266666667 -0.04378803 0.002381668 0.00170629916666667 -0.0206164166666667 0.023596725 -0.2034551365 0.0171644483333333 -0.0626088833333333 -0.000735083333333333 -0.000831945166666667 -0.00456917116666667 -0.00179079333333333 -0.00749797625 -0.001584161 0.0184895006666667 -0.00334804833333333 -0.00718394833333333 -0.0412205816666667 -0.00467293716666667 -0.0140156626666667 -0.0699311666666667 -0.0005597945 0.00120643983333333 4.25796666666665e-05 0.0346462 -0.00639471673333333 -0.0108189268333333 -0.00734371833333333 0.0130659111666667 -0.0558406183333333 -0.00916652 -0.002208735 0.007016642 -0.000227577666666667 -0.00254321 0.0126546116666667 -0.00760378766666667 0.0226592941666667 -0.0003276455 0.0351864766666667 -0.0303527333333333 0.00384034203333333 0.135654916666667 0.00884341666666667 -0.008668365 0.0320813666666667 -0.00230524666666667 0.0029349575 0.00669922166666667 -0.058519205 -0.003058314 0.00205027066666667 -0.01469081 0.0274797216666667 -6.04316666666667e-05 -0.145428333333333 -0.00650436833333334 0.00639517883333333 0.0119802888333333 -0.00100367833333333 0.00413312333333333 -0.00825898 -0.00469923 -0.0359287166666667 -0.00837949416666667 0.135169 -0.0366090893333333 -0.00183644333333333 -0.000468553333333333 0.0197176 -0.020477008 0.22182627 0.00221010716666667 0.00818965833333333 -0.0116727833333333 -0.03942827 0.0657456983333333 0.00355702516666667 -0.0203190833333333 -0.005001835 -0.0364692968333333 -0.00170375033333333 -0.00085788 0.005698364 0.0773830166666667 -0.0203636466666667 0.00400198833333333 0.0188188133333333 0.0595276833333333 -0.0036152 -0.00655073333333333 0.050653625 -0.0175648016666667 -0.00304175 -0.0289212333333333 -0.047247754 0.02666855 0.00468285483333333 -0.00444276833333333 -0.000758666333333333 -0.0235015116666667 -0.018018462 0.00865525833333333 -0.000641885 -0.035537095 0.0636050233333333 0.0155849665 0.001108643 -0.0184331308333333 -0.1345245605 -0.00648691333333333 0.01702870595 -0.0208852666666667 -0.00071259395 -0.081472 0.00548465666666667 -0.00475568166666667 0.0007398935 -0.00476567633333333 -0.00466924016666667 0.000970350266666667 0.115958666666667 0.011440215 -0.00244416666666667 -0.306501666666667 0.00320951666666667 -0.0234044716666667 -0.0367208916666667 -0.147582859533333 -0.007345255 -0.002229331 0.000151681666666667 0.00602098333333333 0.0334824566666667 -0.0209416773333333 0.00949740466666667 0.00430634333333333 0.011446765 0.0477207733333333 -0.0413459616666667 0.00443225133333333 0.00862521 -0.158650833333333 0.0122107383333333 -0.030660525 0.0117145316666667 0.002243433 -0.141150933333333 0.0264894821666667 -0.213513166666667 0.000442924333333334 -0.0632794916666667 0.00586740833333333 0.07349955 0.21643108 -0.105023716666667 -0.00249738333333333 -0.00321728 -0.01653275 0.005623385 0.00334818566666667 0.08303911 0.0758675333333333 -0.0411864966666667 -0.0336222333333333 -0.003052645 0.000445526666666667 -0.0116969766666667 -0.010618565 -0.005081695 -0.00983634383333333 0.0008282 -0.0692543566666667 -0.00300373333333333 -0.0335809066666667 0.00443293 -0.00373845066666667 -0.109854333333333 0.024181265 -0.000397725 0.00639123833333333 -0.0592774233333333 -0.0210940366666667 -0.022910231 0.0287386775 0.00758465233333333 -0.18128005 -0.00877249833333333 -0.022635755 -0.03926115 -0.028644605 -0.1407815 0.0827273333333333 0.018221675 -0.009511635 0.001364388 0.01585744 -0.00289255383333333 -0.0503733416666667 -0.00200577983333333 0.0545185133333333 0.003223495 0.00392927 0.003175275 0.00137297983333333 -0.185270761666667 -0.0211474033333333 0.01284065 0.134671166666667 -0.0147374333333333 -0.0006398615 0.03041534 -0.03702415 0.024781624 0.00353011666666665 -0.0957671316666667 0.01168908 -0.024031385 0.000779485 0.0821604833333333 -0.0291829433333333 0.000884366666666661 0.005664435 -0.04248238 -0.00649985753333333 -0.0111058216666667 -0.00840755666666667 0.00282385833333333 0.00834259416666667 0.190120833333333 -0.0151436283333333 -0.00808130116666667 -0.190708066666667 -0.162160183333333 0.0145784116666667 0.115734096666667 -0.00427860216666667 -0.186245268333333 0.0144894575 0.063453675 0.00178276333333333 0.0486389798333333 -0.174704666666667 -0.146085083333333 0.00597534666666667 0.00623989666666667 -0.00592535833333333 -0.0048380915 0.0023309775 0.00495445166666667 -0.00397029666666667 0.00891311983333333 0.10224811815 -0.00725771666666667 -0.0610855316666667 -0.0145793483333333 0.020101275 0.00564997963333333 0.0137784115 5.37299999999996e-05 0.001628545 -0.0396204166666667 -0.0550929533333333 0.0316965416666667 -0.2950165 -0.00201417666666667 -0.0542524333333333 -0.019314065 -0.00339676 -0.00438570833333333 -0.009401335 0.0065154 -0.0150487533333333 -0.0221365966666667 0.00486606666666667 -0.01837233 0.001554735 -0.0520229166666667 0.020955065 0.125056166666667 0.0246604 -0.0387757516666667 -0.00321647 0.0170479183333333 0.0053948235 -0.026074845 0.0421385336666667 0.0061820115 -0.207636283333333 0.019940295 0.02605679 -0.112274898333333 -0.0128588846666667 -0.0118248866666667 -0.003108797 -0.01558756 -0.01603889 0.03951761 0.0107494133333333 0.00157524683333333 -0.022343885 0.0349411666666667 -0.00716739416666667 -0.0436752385 -0.0140215833333333 0.00284252833333333 0.0612396516666667 -0.177125118333333 0.007874903 0.048894 0.0199464871666667 -0.0167312583333333 0.0036156345 -0.01951978 0.01053084 0.00126426166666667 -0.0217304366666667 -0.221192801666667 0.03308448 -0.117653333333333 -0.0225244833333333 -0.00717379083333333 0.0119607383333333 -0.0298465166666667 0.0193679866666667 -0.00144705 0.15014165 0.00125039833333333 0.0428407066666667 -0.00823766066666667 -0.0113361683333333 0.0011883955 -0.000595275 0.000284051666666666 -0.05268452 -0.0694990666666667 -0.109808981666667 0.0507593316666667 -0.0292885016666667 -0.0600682733333333 -0.138496108333333 -0.004382735 -0.115230966666667 -0.00707574816666667 -0.06892135 -0.0147482415 -0.0482886316666667 -0.00108434516666667 -0.0979503666666667 0.00420618966666667 -0.162034666666667 0.00492517666666667 -0.0504099583333333 0.00171260216666667 0.00360208166666667 0.0109112938333333 -0.01998435 -0.0025652835 0.0185483883333333 0.0360189333333333 -0.000527542 -0.0012092955 0.000163729833333334 -0.001929179 0.029200885 -0.00921523583333333 0.10391829 -0.0442174116666667 -0.000234402833333333 0.0232194108333333 0.0228923333333333 -0.0010362115 0.00083349 -0.00397766316666667 -0.02311061528 0.0220104066666667 0.04588575 -0.12195785 0.0138527766666667 0.0129367416666667 -0.0554572833333333 -0.256345833333333 -0.119999 -0.005160111 0.00982801116666667 0.0468659583333333 -0.0356300638333333 0.000982390833333333 -0.00305473 -0.129782216666667 -0.00174897383333333 0.00297048766666667 -0.0301953366666667 -0.00881788333333333 -0.00271690166666667 -0.0001818 -0.0125271183333333 -0.00366206683333333 0.0014309165 0.000483266666666667 -0.0705373 5.422e-05 -0.234104716666667 0.042182715 0.0464017006666667 -0.00881092166666667 0.02520725 -0.07208937 -0.167781568333333 0.140133391666667 -0.000730616666666667 -0.00410015233333333 0.10356445 0.00086635 0.12186677 0.03897985 -0.0366448033333333 -0.001956765 0.000532544 -0.003532142 0.0225653781333333 0.0102910833333333 0.0177842 -0.108853566666667 0.02799605 -0.0148441066666667 -0.0125279683333333 -0.0356763616666667 0.00876015 0.0325935816666667 0.09122744 -0.0273093333333333 -0.000606348333333333 0.0282688833333333 0.00197985166666667 -0.000813175 -0.0344593333333333 -0.0047859375 0.0263531633333333 -0.00151826666666667 0.004769325 -0.00878859216666667 -0.001954885 -1.74639166666667e-05 0.01625332 -0.02143715 0.0239549166666667 -0.0360329166666667 0.0330951716666667 0.0562970666666667 -0.1264875 0.000809861 -0.00814347233333333 0.0243865333333333 -0.0162562233333333 -0.006995375 0.0587784456666667 -0.017462315 0.0566460833333333 -0.0228147751666667 -0.0496596833333333 -0.0598246 -0.00736486616666667 0.00606839833333333 0.0776324408333333 0.0744095733333333 0.0431181743333333 0.0154180733333333 0.005586905 0.015669505 -0.0468444541666667 -0.0393329 -0.018425224085 0.0145166616666667 0.00257035333333333 0.0161340906666667 -0.006422075 -0.131989480833333 0.013060385 -0.0162749795 -0.0843123155 -0.0112269128333333 -0.02325122 -0.20653578 0.0687500009 0.01548432 0.0199877728333333 -0.0149049366666667 0.00339509 -0.0110119666666667 0.019907305 0.0387646383333333 -0.016166325 0.00341445666666667 -0.00212681333333333 -0.013348345 0.00583919166666667 -0.0640331583333333 0.0657275833333333 -0.0307400855 0.0464898616666667 -0.00890385166666667 0.00125101943333333 0.031472275 0.00463559333333333 0.0571543833333333 -0.0084268663 -0.00771281333333333 0.0511707633333333 0.0161113583333333 0.0760707666666667 -0.0168116406666667 -0.00533622916666667 0.0180090333333333 -0.0522331066666667 0.00389625833333333 0.0200744166666667 -0.00325456166666667 0.0897723966666667 0.0621486 0.0119785051666667 -0.00188685553333333 0.0285110554 -0.00501745 0.00863807866666667 -0.00179873983333333 -0.141369983333333 -0.00946097333333333 -0.023029165 0.1106269 -0.00737438816666667 0.00411344666666667 0.0271139483333333 0.00816603 -0.0181638 -0.00392658066666667 -0.0017673265 -0.0413844166666667 -0.0200373835 0.00145633666666667 -0.00578105666666667 0.002222505 -0.00328154 0.03046564 0.00140450283333333 -0.00904419 -0.08938345 -0.00708103833333333 0.002368445 0.0359099166666667 0.0102758475 0.0314676183333333 0.00783193233333333 -0.0305628033333333 -0.00310205333333333 0.00313859166666667 -0.008137705 0.00403691866666667 -0.0632929683333333 0.00302595733333333 -0.009025628 0.00186226316666667 -0.123460366666667 0.0338671683333333 -0.00378414666666667 0.00302501666666667 -0.0592185333333333 -0.161869 -0.017457203 0.0109236983333333 0.0199835733333333 0.000307835 -0.00907941833333333 -0.0130814988333333 -0.149015358333333 0.000669567666666667 0.003995418 -0.0003891231 -0.0107864166666667 0.0400938 -0.0106121726666667 0.0160943666666667 -0.0168766783333333 -0.0119979641666667 -0.00518558005 0.002703445 0.005570225 -0.0172278666666667 0.00890603666666667 0.0143220266666667 0.00378485666666667 -0.199524 -0.00884195 0.001966989 -0.08076145 -0.00809478083333333 -0.0384646158333333 0.0026595355 0.00217271516666667 0.0141512783333333 0.00694593 -0.000114055166666667 -0.0040611115 0.0023387035 -0.00399901071666667 -0.0096567995 -0.00148509083333333 0.00748699833333333 -0.00279584033333333 -0.0230308266666667 -0.181839033333333 0.00441175016666667 0.00160307 -0.00857593333333333 0.00311990166666667 -0.00346510271666667 -0.00785777606666667 0.00928134266666667 -0.00563353166666667 -0.149063083333333 0.0533271 -0.0744022383333333 0.0476998666666667 -0.00887996333333333 0.00687912 0.0520949566666667 0.00326803225 -0.0008313725 0.00439353 -0.000876661666666667 -0.001694289 -0.0393181073333333 -0.0155637005 -1.75766666666664e-05 0.0206750833333333 -0.00660483333333333 -0.00843554666666667 0.00919322666666667 0.00502138033333333 0.000152575333333333 0.0865412883333333 -0.0685017711166667 -0.15783655 -0.0508181366666667 0.01831575 -0.00251223 -0.0879552666666667 0.039286065 0.0253247633333333 -0.00549677166666667 0.00336154718333333 0.0480860166666667 0.000153708666666667 -0.004027935 -0.0187569055 -0.235889666666667 -0.00986833398333333 0.0447865666666667 -0.19100804 0.00395202166666667 0.0024279555 -0.00256828833333333 -0.000955413333333335 0.00195124333333333 -0.0383208166666667 0.0184401698333333 0.136304843333333 0.0165742166666667 0.014145865 0.002820333 0.000468550000000001 0.0215582316666667 -0.0401129933333333 0.01549734 -0.00434914333333333 0.0014045065 0.140040051666667 0.122179883333333 -0.027491025 -0.0864299033333333 -0.0503524383333333 -0.0995190183333333 -0.076666815 0.0187093918333333 0.0542683133333333 -0.096181815 -0.005047305 -0.00539706333333333 0.00854325333333333 0.0682067666666667 0.0760260833333333 0.000529953333333334 0.0257520883333333 0.00484246666666667 0.0183442498333333 0.2192265 -0.00542018166666667 -0.004526615 0.0141090566666667 0.00407726666666667 -0.00394986333333333 0.05784516 -0.00405094313333333 0.001312379 0.0385694683333333 -0.00507467333333333 -0.000788163333333333 0.0176946418333333 0.00585619033333333 0.0330598823333333 0.00402313366666667 -0.0471907333333333 -0.01725989 -0.00454685333333333 0.0166622766666667 0.152190133333333 0.00333091666666667 0.00240910666666667 -0.00423790266666667 0.00905338333333333 -0.00541360666666667 0.0217831116666667 0.0202629633333333 0.011662545 -0.000538916666666674 0.00399823166666667 -0.0798852166666667 -0.067320005 -0.017689785 0.00731623833333333 -0.000260618333333333 0.0391696976666667 -0.0223878785 -0.00176200916666667 -0.131095683333333 0.00227441683333333 -0.0272698583333333 -0.0312306616666667 -0.115753989333333 0.00505242333333333 -0.00209858683333333 -0.00430370333333333 -0.00776247833333333 -0.000696973333333332 0.00584663 0.0169789333333333 -0.00333465666666667 0.000254738333333333 0.00829959933333333 0.002491265 -0.0410930948333333 -0.00164994333333333 -0.0217326233333333 0.00577378766666667 0.0558144966666667 -0.00290510333333333 0.0119874966666667 -0.0119986833333333 -0.00108980833333333 -0.00346391483333333 -0.00727724166666667 -0.005704005 -0.0230264388333333 -0.00349012166666667 0.00838205666666667 -0.0134605233333333 0.02503412 -0.00310236978333333 0.00767905 0.00070016 0.00884385333333333 -0.00194838666666667 0.0483130833333333 0.0149106133333333 0.0867237666666667 -0.00682794383333333 -0.02742385 -0.000333206666666667 0.00760279 -0.00679700816666667 -0.0130711258333333 -0.014697405 -0.0184501833333333 0.00347551546666667 -0.00926409833333333 0.00744097833333333 -0.00355289866666667 -0.00159149716666667 0.00393276833333333 -0.006019833 -0.015824005 0.0075508245 -0.000137986833333333 0.00581399833333333 -0.00861930666666667 -0.00535525466666667 0.00114713466666667 0.004363645 0.00420953833333333 0.0420513666666667 -0.0001051725 -0.0544974088333333 0.026003709 -0.0118221216666667 -0.0345978333333333 -0.0313616583333333 0.0169282666666667 0.004037085 0.00346112116666667 -0.00179647166666667 -0.0202164166666667 -0.00372742833333333 -5.92051666666668e-05 0.154490633333333 0.0216521166666667 -0.00750202666666667 -0.0289428666666667 0.0171622 0.022012345 0.00516206566666667 0.00333201666666667 0.0859520666666667 0.02927595 -0.0488636861666667 0.05256139 -0.01846192 -7.13410166666668e-05 -0.0461534166666667 0.217587333333333 0.00842256316666667 0.0136577166666667 -0.00140286166666667 0.0177665816666667 -9.62550000000001e-05 0.110470033333333 -0.0103405733333333 -0.00112540683333333 0.01408343 0.010786005 0.0729265833333333 0.0274363048333333 -0.0139062383333333 0.01215945 -0.0218395649 0.0115936383333333 -0.00529948783333333 -0.0558856 0.0393745 0.00982760666666667 -0.000897101666666667 0.000639122833333333 -0.0307717833333333 0.00592541333333333 -0.00815039 0.0108804133333333 0.00274769083333333 0.007246 0.0224911881666667 -0.00507572166666667 -0.0053610765 -0.025423565 -0.0256462666666667 0.0112396833333333 -0.0019423985 -0.00536162166666667 0.00234703666666667 0.003233405 0.000993557 -0.0225220503333333 -0.00294764983333333 -0.0295286383333333 0.001970035 -0.006840655 -0.033803009 0.00130601666666667 0.0100614768333333 -0.00208596166666667 -0.00566955983333333 -0.000974551 0.0107550883333333 0.0369303833333333 -0.0153807631666667 0.0107074766666667 -0.05314241 0.00935788883333333 0.00234489283333333 -0.205554333333333 -0.017194385 0.0781077666666667 0.00572140166666667 0.00959088333333333 0.0744241333333333 -0.0560088166666667 0.0306050546666667 0.00138315516666667 0.002135182 0.029523545 0.00897765533333333 0.00122611666666667 0.000222465 0.01381883 0.0015846285 0.0483825333333333 -0.0150757278333333 -0.00170540333333333 -0.00235846825 0.00930232333333333 0.0165654666666667 0.0343867 -0.010199615 0.0159708373333333 0.0279598483333333 0.01450467 0.0661180216666667 -0.1202831 0.0336134683333333 -0.0239098 0.0165318366666667 0.029216 -0.0298213288333333 0.0373958333333333 0.0043273685 0.0141808 -0.00185325833333333 -0.005424205 0.03532115 -0.036347105 0.02907882 0.0399523583333333 -0.0108569966666667 -0.00370231083333333 -0.00266655666666667 0.0111134093333333 -0.224329605 -0.0103734786666667 0.00204423083333333 0.0587703333333333 0.00585343333333333 -0.01135145 0.0321853283333333 -0.000575953666666667 -0.00794980233333333 0.01420641 -0.00788990366666667 -0.00196113633333333 -0.00451545833333333 0.006047315 0.0724925766666667 0.0332607333333333 0.01709845 -0.01060599 -0.101073666666667 0.00293752 -0.206950333333333 -0.00283013666666667 0.01970945 0.00213911133333333 -0.00755529333333333 0.0750350915 -0.00490396673333333 -0.00274767166666667 -0.0931779366666667 -0.000816430833333333 0.00595945783333333 -0.0180160833333333 -0.00269444333333333 -0.0006049175 -0.0746618466666667 -0.00843427431666667 0.00226127833333333 -0.000816322666666667 0.0103363833333333 -0.0259184721333333 0.00992613833333333 -0.00296708666666667 -0.1892509125 -0.0252018366666667 -0.00885534966666667 -0.243078333333333 0.0135379283333333 -0.111701933333333 0.00576336166666667 -0.0217718855 -0.0176566683333333 -0.0087844 0.04102265 0.0138936666666667 -0.0002146625 0.00980778333333333 0.00852741333333333 0.00190244416666667 0.00437201166666667 -0.273887416666667 0.009308475 0.0490171216666667 0.0401268533333333 0.0342122483333333 0.000759934166666666 -0.11984065 0.000202548833333333 0.0586227333333333 0.001770408 0.000494284999999999 -0.0486921533333333 0.00238645483333333 0.00642070166666667 0.0205579972166667 0.0078744594 0.0556413483333333 0.000852069833333334 -0.114907971666667 -0.0147183166666667 -0.005107845 0.0244411716666667 -0.0086940795 -2.16068333333334e-05 0.01015345 0.00575342 0.0100738966666667 0.00791355833333333 0.00446675916666667 0.006633 0.119560216666667 0.008491801 -0.245307833333333 -0.0076174 -0.0589345736666667 0.03003898 -0.02900471 -0.0139699516666667 -0.0105741866666667 0.00245183266666667 -0.00144314 -0.0632590966666667 0.00825663216666667 0.00145854 0.00212650166666667 -0.009009852 0.00430803166666667 0.00118182416666667 -0.00831398966666667 0.0562181716666667 0.000400691666666667 0.000635603166666667 -0.0629029133333333 -0.0209377333333333 0.0041183815 -0.0561322066666667 0.0142159166666667 -0.25780185 -0.0583849 0.055570475 -0.033148095 -0.04501257 0.0031338885 0.00252838333333333 -0.051027825 0.0882885 0.0178948183333333 0.0254270765 -0.0170204166666667 -0.00594232333333333 -0.008167254 0.00528135833333333 0.00701651351666667 -0.0928985 0.008649895 0.090822055 0.0455921466666667 0.0121909333333333 0.009278234 0.000537591333333333 0.0353640766666667 -0.00106190416666667 0.00519303333333333 0.0248540853333333 0.0572104016666667 0.00048754 0.0402037666666667 0.00980795 0.0641362766666667 -0.00206714 0.001276155 -0.000821411666666666 0.00738427083333333 0.000595895666666667 -0.00179963783333333 -0.00786613833333333 -0.0152815153333333 -0.000786894 -0.0003613225 -0.0168675116666667 0.0804953683333333 -0.10526535 -0.0865844333333333 0.00642036666666667 -0.0148371523333333 0.001004875 -0.00615099366666667 -0.0136407766666667 -0.00318890233333333 0.00958914333333333 0.000633767333333333 0.00741277033333333 0.0177211166666667 0.00408206 0.0394648683333333 0.0174187633333333 -0.0721660666666667 -0.0377672981666667 0.000256623666666667 0.0034703095 -0.00610128333333333 0.0982588566666667 -0.00163148666666667 0.08738236 -0.1352594835 -0.0405356 -0.000125951166666667 -0.0007743015 -0.00268309166666667 -0.01011975 -0.0313553333333333 -0.209629683333333 -0.2539025 -0.000286507666666665 0.0658785666666667 0.00241452566666667 0.120662683333333 0.0007304245 0.00886289833333333 -0.151282 0.0213134916666667 0.0483124 0.0455849666666667 0.106012951666667 -0.0181405183333333 0.028690285 0.00171709516666667 0.0008362085 -0.000569273333333333 -0.0107269929833333 0.00029058 -0.103679641666667 -0.0490507816666667 -0.137902833333333 -0.0331332 0.00960274333333333 -0.0453324583333333 0.00806761706166667 -0.0804473766666667 0.00130966166666667 0.00237560178333333 -0.0466426466666667 0.024305612 0.116897716666667 -0.130030088333333 0.0115414116666667 0.0987896383333333 -0.0276358133333333 0.0139300966666667 0.0213776983333333 -0.00502488333333333 0.0268199933333333 4.95484999999998e-05 0.01296341 0.0604131866666667 0.0155653586666667 0.1180159 0.011653655 -0.00180308666666667 0.230462616666667 -0.0179884683333333 0.0234355 0.00507679816666667 0.12384305 0.00119278166666667 -0.09366048 -0.00260852 -0.00424943666666667 0.003350395 -0.0277712333333333 0.0142882605 0.00834545516666666 0.00470370333333333 0.12719959 -0.0285455233333333 0.00285428666666667 0.069225555 -0.04873345 0.00658355166666667 0.0302303533333333 0.00148322716666667 -4.75166666666682e-06 -0.00196861166666667 0.100606286166667 0.0098084975 -0.1735432 0.079129 0.00190431083333333 -0.216841836 -0.1006570685 -0.0383886166666667 -0.0190080233333333 -0.0223523616666667 -0.0755288333333333 -0.284198911666667 0.148083883333333 0.022687395 -0.164420733333333 -0.103939416666667 -0.0361418666666667 0.00156153026666667 -0.000131266433333333 -0.00294504166666667 0.0287238333333333 0.00605083333333333 0.0213942491666667 0.0156119185 -0.0115266116666667 -0.149585983333333 0.00373123916666667 -0.00264973666666667 -0.00548298666666667 0.0152295266666667 -0.0358748896666667 -0.0168490391666667 -0.096508375 0.00335301645 0.0159163185 -0.00192636866666667 -0.00191704333333333 -0.261805666666667 0.0235451516666667 0.012450917 0.000865563333333333 -0.0493505833333333 -0.03053056 -0.209948216666667 -0.0116728133333333 -0.115148668333333 -0.00409474816666667 -0.146132 -0.0404551843333333 0.0275901466666667 0.00987749766666667 0.0928717333333333 0.01472417 0.0354058483333333 0.0379425816666667 -0.236669833333333 -0.0399333876666667 -0.00302171833333333 0.0120923666666667 -0.0730886333333333 0.00881682333333333 -0.0101848966666667 -0.00629706716666667 0.0127932533333333 0.00978427166666667 0.0233731 0.017632271 -0.000130101666666667 0.00559199433333333 -0.00336297166666667 0.00950816166666667 0.00377658766666667 -0.00411984166666667 0.0848366616666667 0.00841282583333333 0.118316418333333 0.00612753866666667 -0.000203762166666666 -0.00815084 -0.01539726 0.00111939833333333 -0.00935595 0.0686853583333333 0.00362876 0.00103812666666667 0.0893955833333333 0.00867174666666667 -0.006929446 0.0268723316666667 -0.199840922333333 -0.0682293166666667 0.00897547683333333 -0.00810655666666667 -0.0229776333333333 0.0292763833333333 0.0190891716666667 -0.000755716666666667 0.00985075966666667 -0.00743957383333333 -0.0637487833333333 -0.00469857166666667 -0.0058195755 -0.0691539333333333 0.0118015915 0.00468655 0.04151832 0.00711772371666667 0.00706546833333333 0.0167011483333333 -0.0647405466666667 -0.00135049666666667 -0.01967918 -0.0435138166666667 -0.00344711616666667 0.005564585 0.0294656683333333 0.002197865 0.00242112083333333 -0.00307781 -0.021624477 0.00289698766666667 -0.009296465 -0.0123630933333333 0.0313162316666667 0.2301542 -0.0118654916666667 0.00432341833333333 0.0243956166666667 0.028960525 0.00352704316666667 0.0252193833333333 -0.09985888 0.0115234616666667 0.00274623833333333 0.0192365706666667 0.0014448605 0.004629442 0.000811232333333333 -0.029543 -0.00307832666666667 -0.00598274333333333 -0.000445283333333333 0.0578894783333333 0.0198256286666667 -0.0542436166666667 0.0949766833333333 -0.000828795 -0.011403846 0.03748269 0.0069405075 -0.0258844 0.00421611 -0.0022513265 0.00204427833333333 0.00976336833333333 0.00131193333333333 -0.037794755 -0.0497526301666667 0.00639284833333333 -0.0396527821666667 1.95350000000001e-05 -0.00732338833333333 -4.03366666666666e-05 0.00375396166666667 0.0090149695 -0.00459698416666667 0.0181497166666667 0.00973970333333333 0.0247398133333333 0.00251247166666667 2.90288333333333e-05 0.00169518333333333 0.0163114333333333 -0.000679714666666667 -0.008990016 0.0328744016666667 -0.0345364566666667 0.06428349 0.0768118833333333 -0.1122302565 -0.01126409 -0.000304903333333333 0.00588877133333333 0.00553983046666667 -0.0234050064833333 -0.260367666666667 0.014626925 -0.00144905466666667 0.154602983333333 0.00272341666666667 0.0911192416666667 -0.0783574033333333 0.0041220095 0.0182657633333333 -0.0294012716666667 -0.00989458666666666 0.107215666666667 0.0242641616666667 0.000956659 -0.0105151766666667 0.00170866383333333 -0.0335781033333333 -0.0456016416666667 -0.03244985 -0.0046084072 0.0042744005 -0.004068579 0.00444276666666667 0.0510746665 0.012284694 -0.000741897 0.0336860766666667 -0.00633772833333333 0.117870866666667 -0.00115890833333333 -0.0015767085 0.00802612333333333 0.00563207 -0.004378055 0.0234173733333333 -0.1206815 -0.00103940733333333 -0.0145167966666667 0.0122687903333333 -0.00604711 -0.00127850216666667 0.00637189333333333 0.003143457 0.0206226316666667 0.00864719333333333 0.0194572516666667 0.00440723333333333 0.135709366666667 0.01578355 0.034203675 0.0121322083333333 -0.0496265 0.00844531833333333 0.0168354744666667 -0.00181935966666667 -0.000418933333333336 0.0213485533333333 0.0280551531666667 -1.34833333333274e-07 0.035093225 0.00511333683333333 0.00279222366666667 0.00393114 -0.01066103 0.000974718333333333 -0.0574396 -0.00376742166666667 -0.00353427333333333 -0.00352460366666667 -0.00561067916666667 0.0584385616666667 0.0682091166666667 -0.00581099166666667 0.00453405783333333 0.00164790966666667 -0.0047125955 0.0122383 0.01811135 -0.091612635 0.00126365633333333 0.085888665 0.0535374483333333 0.04294422 -0.0183078833333333 0.00326107833333333 0.0641784733333333 0.05601535 0.00208888333333333 0.0105640773333333 0.0145966133333333 0.00180913 -0.0662404566666667 -0.01975945 0.0011331545 -0.005177485 -0.000305305 -0.00408537633333333 0.0637017891666667 0.00815196666666667 -0.194021666666667 -0.01467405 0.0486257833333333 -0.0373651083333333 0.0315590216666667 -0.0976423833333333 -0.0297419983333333 0.0283529383333333 -0.00690316 -0.134875416666667 0.00736654 -0.0921925666666667 -0.237046441666667 0.0223166923333333 0.000221188333333333 -0.115245826666667 0.000202883666666667 0.003417405 0.00491862833333333 0.123752083333333 -0.00290739165 0.0110996116666667 -0.154706891666667 9.73673333333333e-05 -0.0182516833333333 0.00142898866666667 -0.00222438666666667 -0.00134272933333333 0.00200069733333333 0.00432771216666667 0.036411175 -0.0532545343333333 -0.00101163583333333 0.00508541166666667 -0.01210168 -0.0453161116666667 0.00829578333333333 0.0666245883333333 -0.004061672 0.006186993 0.07009895 0.00164039133333333 -0.00248749016666667 -0.00252723783333333 0.081442925 -0.000286904666666667 -0.00632459683333333 -0.034209655 0.0025267893 0.0444973983333333 0.000694918333333333 -0.000306333166666667 0.0079928335 -0.000996827166666667 -0.0299804533333333 0.108627683333333 -0.0313667948333333 0.0186635675 -0.00894913666666667 0.00312095833333333 -0.0132717111666667 0.0043280995 -0.003093594 -0.055461 -0.010570955 -0.00139660033333333 -0.00177542333333333 -0.00753913116666667 -0.00281894666666667 0.0167525595 0.0195489579166667 -0.0154414783333333 0.00241562833333333 -0.00346740833333333 0.00253175666666667 0.008366705 0.010209135 0.00462245568333333 -0.0170757483333333 -0.0324333 -0.014969123 -0.00859203183333333 -0.00148896183333333 0.00390577483333333 0.185572815 0.0274985216666667 -0.127669166666667 0.00210760666666667 0.005857685 -0.0229333833333333 0.00536000833333333 0.00922224666666667 -0.0150574375 0.06963265 0.0554954633333333 -0.025122645 0.00468054666666667 0.00590684666666667 0.00709994536666667 0.00951606216666667 0.2354053 -0.00871682833333333 0.00539414666666667 0.005199025 -0.145600666666667 0.00949026666666667 0.0523169033333333 -0.00279106253333333 0.0419352378333333 0.00866553 -0.132291666666667 -0.0225769 -0.00248682483333333 0.0109909316666667 0.0029549213 -0.00365453833333333 -0.01396407 0.0428251483333333 0.00488142233333333 0.082854395 0.0660810166666667 0.01657896 0.0277673916666667 -0.0900980233333333 0.00528272716666667 -0.0003914 0.03608945 0.0294141966666667 0.0329702333333333 0.05993885 0.00962559583333333 0.0174282833333333 0.0506082333333333 0.00290734666666667 0.0100431098333333 -0.0202725016666667 0.0608499833333333 0.0258260716666667 0.00641925833333333 0.04884668 -0.0032265075 -0.00386989166666667 0.019492995 0.00618061 -0.021250075 -0.0191770515 -0.03620675 0.0448205 0.028409695 -0.106885726666667 -0.00954192966666667 0.130262 0.148821615 -0.0118562666666667 0.0351471166666667 0.0257883383333333 -0.182331506666667 -0.02737441 -0.274615666666667 0.164589333333333 0.0230216671666667 0.00355074333333333 -0.0942642333333333 -0.076810895 -0.0087288195 0.00137997016666667 0.000709023333333334 -0.00920803166666667 0.00806535 -0.053575125 0.00380698616666667 -0.00150206333333333 -0.253365666666667 0.00389715916666667 0.0490852333333333 -0.000417898333333333 0.00230036166666667 0.00761431833333333 0.0132132366666667 -0.00110236266666667 -0.00774655666666667 0.00209293133333333 -0.00440060416666667 -0.00777825 0.00497619666666667 0.0381155 0.00537294833333333 -0.00264753 -0.00655738733333333 0.00951224183333333 0.0272282833333333 -0.00170035916666667 0.0560376801666667 0.0147174806666667 0.0522382 -0.00744764333333333 -0.00489084333333333 0.007992491 -0.101656491666667 0.00288008383333333 0.00714817 0.0372154393 0.0427567 0.0591139333333333 -0.0138203205 -0.0114444088333333 -0.139787333333333 -0.00258778866666667 0.00828485766666667 0.00603859866666667 -0.0180825 0.00963854 -0.01137479 -0.00885265 -0.00424418016666667 0.0562607883333333 -0.2159857 0.006492597 0.00498141 -0.165306533333333 -0.0517254716666667 0.0709911333333333 0.012493523 -0.0123894133333333 0.01469577 0.0102094516666667 -0.00590283166666667 0.0061302 0.0890686166666667 0.130737526666667 0.0187058483333333 -0.05719625 -0.00380665666666667 -0.00347009716666667 -0.06131372 -0.364607833333333 -0.00703918833333333 -0.01048886 0.003489106 0.00418809833333333 -0.169599078333333 -0.00497178 0.00351182333333333 0.17761705 -0.0326200416666667 -0.173034253666667 -0.132785533333333 0.011039481 0.002696165 -0.120028798333333 0.00329119066666667 -0.005755225 -0.0299362118333333 -0.0035311055 -0.00203153965 -0.116654633333333 -0.0120734916666667 0.01019512 -0.000727408333333334 -0.00242240333333333 -0.008702093 0.00185248033333333 -0.0111698111666667 0.0165491166666667 0.00477216283333333 -0.209192901666667 0.00990487616666667 0.0499181983333333 0.0149581933333333 0.00972580833333333 0.00183029666666667 0.0122678746666667 0.06798575 0.0071682285 0.07447675 0.00179791416666667 0.107563183333333 -0.000954030333333333 0.0694714783333333 0.0494025 -0.00605689416666667 0.059279695 0.007431635 0.0736122633333333 0.009468095 -0.00957899183333333 0.00722879 0.0053271985 -0.001143832 -0.00381048266666667 -0.0186208783333333 -0.094014 -0.08262167 0.000277 0.032953495 0.0252585966666667 -0.193113166666667 -0.0180225833333333 0.00783475833333333 0.0257030235 0.004389596 0.01753621 0.003043191 0.0530324483333333 -0.00963647333333333 0.00171864816666667 -0.00226061633333333 0.0354609083333333 -0.0012051668 -0.0995862716666667 0.00240124216666667 -0.0104949333333333 -0.0365173416666667 -0.006816875 -0.0150720066666667 -0.0174913915 -0.0224649098333333 0.120628266666667 0.116470721666667 0.00463971833333333 0.00865228166666667 0.0967791333333333 0.0325592651666667 0.00521934666666667 0.081677355 0.00247321266666667 0.0195378871666667 0.0202091141666667 -0.002719374 -0.00393697833333333 -0.0172712666666667 0.00535274583333333 -0.00129161 0.03966016 0.00678554833333333 0.0661105440333333 -0.0187846683333333 0.0465289166666667 -0.00515152166666667 -0.00856005666666667 0.0318308 -0.1671523 -0.0124974716666667 -0.0180530233333333 0.002496125 -0.106542776666667 -0.050517296 -0.03883705 0.0307136666666667 -0.00363734483333333 0.00129050333333333 -0.0141008966666667 0.00114392833333333 0.0104811093333333 0.005633845 -0.000416986696666667 0.00119136 0.00143710166666667 0.0158094183333333 -0.00413416166666667 0.01058026 0.0924591835 0.0438796033333333 -0.0116243285 -0.0155446771666667 0.015644 -0.147631333333333 0.00146661833333333 -0.1179173 0.172085606666667 0.1270841 0.00575070666666667 0.00565245933333333 -0.0148095133333333 0.0379170566666667 0.0113228076666667 0.02172855 0.00994212266666667 -0.00295202666666667 0.0001688395 -0.0543058366666667 0.00820125166666667 -0.000431523333333334 0.181708666666667 -0.00760104283333333 -0.00699903333333333 0.00138777933333333 0.00130392 0.004267805 -0.020666085 0.0585217 0.00458397833333333 0.1519115 -0.0178298616666667 -0.0624755333333333 0.0218442583333333 -0.215308166666667 -0.188695283333333 0.0111913066666667 -0.00699686166666667 0.0761993666666667 -0.0334421 -0.0097929645 0.00467887833333333 0.0479778833333333 -0.0199051483333333 0.007216626 0.0184711851666667 -0.0439384366666667 0.010771335 0.0547947 5.27846666666668e-05 -0.000697405 -0.00164957966666667 -0.00165378938333333 -0.1197735 0.0352019716666667 0.00590826 0.0269065475 0.00179459866666667 -0.0934924516666667 0.0607178666666667 -0.00205858516666667 -0.1676408 -0.00310015583333333 0.00658301433333333 0.00290889166666667 -0.00970346 0.004591915 -0.0160290400666667 0.0814133666666667 -0.0201916683333333 0.0837056666666667 -0.0837320666666667 0.00665414683333333 0.00534831 -0.03889527 -0.027645361 -0.01523995 0.00391887 0.0245345416666667 -0.00113463683333333 -0.00632942233333333 0.00625466283333333 0.00214899233333333 0.0231068166666667 0.04624115 0.008933105 -0.0207547516666667 0.0210867683333333 -0.112445591666667 -0.00380624333333333 -0.0016761065 -0.0112955833333333 -0.0309255716666667 -0.216111333333333 -0.0198615366666667 -0.138583266666667 -0.0900329883333333 -0.124145745 -0.204929166666667 -0.2197395 -0.2234045 0.00629305333333333 -0.247153166666667 0.0262401745 -0.0063887785 0.00975303566666667 0.0298969188333333 -0.189462416666667 -0.0506015 0.0095065 0.0135347295 0.00236552 0.031065237 -0.00906719833333333 -0.0724629531666667 0.008876825 0.113556966666667 0.049598255 0.044532157 -0.0013125763 0.0254096631666667 0.00113605166666667 0.0209510333333333 -0.026660955 -0.0198701466666667 -0.0612869716666667 -0.008650711 -0.144970166666667 0.00168825383333333 -0.00599589 -0.0424341666666667 -0.000155181666666667 0.0172877846666667 -0.000468967766666667 -0.0394455178333333 -0.14806 0.0240836166666667 0.00478164866666667 -0.00426709283333333 -0.112068666666667 -0.0230211216666667 -0.0509933633333333 -0.0840832166666667 0.009647717 0.0162080566666667 -0.0224769566666667 0.0810800166666667 0.00223490933333333 0.0425999516666667 -0.00405447483333333 -0.00402488833333333 0.259170166666667 -0.054480085 0.0116033868333333 0.00227357333333333 0.0249638346666667 0.0230461383333333 -0.000448516 0.0688899633333333 -0.005272975 0.0369628566666667 -0.0020997465 -0.00146805198333333 0.00964535 -0.00328621333333333 0.0248562333333333 -0.1040598175 0.075840565 -0.000686469 -0.00641618333333333 -0.0637819233333333 -0.194151198333333 0.00448404 0.000174573333333333 0.00530840666666667 -0.000712205166666667 -0.0182079451833333 -0.0165629183333333 0.0125568833333333 -0.002958293 0.00838529 0.027467165 0.010606048 0.0403369833333333 -0.0117972416666667 -0.157528 -0.00411636416666667 0.00719889666666667 0.00568615666666667 -0.07302965 0.0438507390833333 0.0212380478333333 -0.00367935166666667 -0.00657475666666667 -0.00110525166666667 -0.00634346016666667 -0.0173401323333333 -0.00966582333333334 0.00356496033333333 0.00147614816666667 -0.0621551266666667 0.0067445 0.00121818333333333 -0.00758728166666667 0.0790244016666667 -0.0135256966666667 -0.0911861666666667 0.00512862833333333 -0.12521391 -0.315334833333333 0.002070193 0.0026849749 0.00881982 0.0640350833333333 -0.0565776138333333 0.205878166666667 0.00290900666666667 -0.13357285 0.00504847833333333 -0.000537548333333333 0.0170923371666667 0.012683265 -0.00050497 0.0124163633333333 -0.0195258106666667 -0.0222602 -0.00205026166666667 -0.0175816566666667 -0.00799092383333333 0.000704883333333334 -0.00463165 0.00795667333333333 0.12623 -0.00101817166666666 -0.0330048633333333 0.00967528666666667 -0.00379436666666667 0.0206189683333333 -0.007039385 -0.00188591083333333 0.0063594365 0.0735245133333333 -0.06654615 0.00767832116666667 -0.0325918395166667 -0.00595746833333333 -0.0841273083333333 0.0310731333333333 -0.0102965866666667 0.00182203 0.0164550050166667 0.0151435033333333 0.00691272 0.01606356 -0.0119532483333333 0.005313155 0.135830981666667 -0.01534134 0.016579955 0.00179417986666667 -0.00916308333333333 -0.000678052833333333 0.000310637166666667 0.00282276833333333 0.045392695 0.00569316666666667 0.041519945 0.00235565483333333 -0.00597081783333333 0.0128081133333333 -0.01740095 0.102873816666667 0.02492398 0.000652059 0.001123999 0.0230945333333333 0.0972350783333333 -0.00433332166666667 0.037766 0.00893508166666667 0.021745365 -2.00866666666669e-05 -0.174994333333333 0.01424557 0.0201805535 0.0013741665 0.00105830383333333 0.00501694116666667 -0.07590810878 -0.013329865 0.000128457333333333 0.01394473826 -0.00690432833333333 0.0523679616666667 0.0340787516666667 0.0646735683333333 -0.00630164266666667 0.0131444583333333 -0.0677018833333333 0.025522285 -0.00774763066666667 0.08105106 -0.06312995 0.00291802508333333 -0.0166795333333333 0.0124121093333333 0.0647931833333333 -0.121091466666667 -0.0149488753666667 -0.269233666666667 -0.000732992333333334 0.00303858633333333 0.00635040935166667 0.00388999933333333 0.02047213 0.00269341666666666 -0.104215825 0.00961290833333333 0.0138599716666667 -0.0139520541666667 0.0131734233333333 -0.0399774333333333 -0.0244729883333333 -0.0157469833333333 0.0128069566666667 0.0147382533333333 0.0248181933333333 -0.004313351 -0.0131733666666667 -0.00314227666666667 -0.0197035866666667 0.00301981383333333 -0.00266221653333333 0.0215986366666667 -0.000912072833333334 0.014086105 -0.0794977495 0.00517836183333333 0.0126781683333333 0.00619757871666667 0.00356937 -0.0609784833333333 -0.00837155666666667 -0.083427 0.000502349 0.0414572666666667 -0.0149233 0.00208776366666667 -0.227437666666667 -0.165901266666667 0.000373895 -0.05343677 0.0076066115 -0.0145313333333333 0.043896845 0.0135108466666667 0.03294273825 -0.0191766616666667 0.0330344643333333 0.03375705 0.049226485 -0.0239445 0.01675996 0.00930710333333333 -0.01380785 -0.0553044333333333 0.010918185 0.00225816066666667 -0.00426301166666667 -0.0251023283333333 -0.02708659 -0.0218751 0.00314183833333333 0.045563018 0.000911223 -0.0333891833333333 -0.10441314 0.0483647566666667 0.00541279166666667 -0.00160060816666667 0.00620880466666667 -0.000522767 -0.014901555 -0.0076953295 0.00390793833333333 -0.0020964255 0.000789409999999995 0.0157845516666667 0.0106497916666667 0.207177833333333 -0.0153186883333333 0.00532970866666667 -0.001071885 0.0637378666666667 0.00560276983333333 0.0117957666666667 0.0118934833333333 0.00664627166666667 0.0224217433333333 -0.0243238733333333 -0.004508507 -0.01902922 -0.02798315 0.0216331803833333 -0.002775944035 -0.00810575 -0.0557853233333333 -0.0451734566666667 0.0036473 0.01744866 0.0249784538333333 0.0991200166666667 -0.0140510483333333 0.006944676 0.00186522833333333 0.0142332683333333 0.0112800133333333 -0.00295985833333333 0.008161829 0.0192386426666667 -0.000170325 -0.0537232333333333 -0.024121985 0.06591929 -0.0066413385 -0.0375624766666667 0.00515900316666667 0.00132294166666667 0.01673358 0.0069152915 -0.0022229134 0.0463364 0.0679886833333333 -0.00914623333333333 -0.106210783333333 0.03373489 -0.00220626466666667 0.050162775 -0.00431783666666667 -0.00641812666666667 -0.0080101235 -0.00184123 -0.00368774333333333 0.0223053 0.0571968961666667 0.00576895333333333 -0.222664833333333 -0.00257261166666667 0.00774821166666667 -0.00523921283333333 0.0271861646666667 0.002170345 0.0926635016666667 0.00123080833333333 -0.206571 -0.031571999 0.00775803666666667 -0.00825073283333333 -0.0226770411666667 -0.00323942 -0.0795914016166667 -0.061413389 -0.0528714666666667 -0.1327111525 -0.0215413333333333 -0.00523458533333333 0.0107830183333333 0.0991957 -0.0896928695 -0.0025228 -0.0678037 -0.056293745 -0.0446919966666667 0.0342299216666667 -0.00207278666666667 0.1310062225 0.163190316666667 0.0384798691666667 0.007388632 0.0263098733333333 0.00670057866666667 0.0343240983333333 -0.158769648333333 -0.00836954933333333 0.0196152466666667 -0.0140752115 -0.0945701616666667 0.0033336815 0.00160005616666667 0.02666335 0.0372345 -0.0558134633333333 0.00106035816666667 -0.00339704883333333 0.0252372008333333 0.1282433 0.0350891356666667 -0.15126995 -0.0753257166666667 -0.1140927 0.0696622265 -0.00453994963333333 0.09622005 0.0599395066666667 -0.013375451 0.00618077166666667 -0.0811962533333333 0.00592043833333333 -0.00201432016666667 -0.00555603766666667 0.0212437745 0.141033416666667 0.0292769983333333 -0.0499704116666667 0.00576523333333333 -0.00475248502666667 0.15383945 -0.000388643833333333 0.00677258633333333 -0.000656438046666667 0.1907882 0.0025315105 -0.00345035166666667 0.00722041833333333 0.0238223583333333 0.00219316433333333 0.0319563691666667 -0.001706725 0.00250823283333333 -0.032029065 0.0150757518333333 0.00518219833333333 -0.0383622683333333 -0.0648538933333333 -0.0085005795 -0.00896041166666667 0.00031867 0.0143305433333333 -8.43999999999997e-06 -0.000517646666666667 -0.1763085 -0.00518535666666667 -0.0102314833333333 0.009498522 0.01822303 -0.0203668943333333 0.007261235 -0.1457399 -0.00116007283333333 -0.01835858 0.0819169783333333 0.00314335716666667 -0.005364185 -0.00306249683333333 -0.0738448506666667 -0.0178155 0.0114099216666667 0.0197279666666667 0.00268259666666667 0.005437244 0.0154263166666667 -0.00253097166666667 0.02893995 0.00226316333333333 0.0242580283333333 -0.0137277616666667 0.00679167 0.0190102716666667 -0.00421005583333333 -0.00502326633333333 0.0272704 0.012769735 0.00814304166666667 0.011682475 0.111189116666667 0.0225935833333333 -0.0310831016666667 -0.000564560566666667 0.00102007633333333 0.0247217116666667 0.00274237983333333 0.0298212815 -0.00439049333333333 -0.05136555 -0.00659993566666667 0.025100935 -0.00555582800000001 -0.0169507533333333 -0.00153751666666667 0.006780195 -0.00687586666666667 -0.00332946833333333 0.0933168833333333 -0.070199345 0.103828016666667 -0.00983781483333333 -0.0272611166666667 -0.236860166666667 0.0695567166666667 -0.00887968 -0.00423667516666667 0.14156725 0.00669605233333333 -0.0222052766666667 -8.40298333333333e-05 0.1462851 0.00394860816666667 -0.00371158833333333 0.00104492763333333 0.00766849438333333 -0.00694891833333333 0.00719218666666667 0.0150598466666667 0.0274222583333333 -0.0304922016666667 -0.193842 0.00152870583333333 0.05303155 0.00950322333333333 0.00104503833333333 -0.0322332573333333 0.00783740616666667 -0.0417311833333333 0.00239031266666667 0.0119978863316667 -0.00797562016666667 -0.0020190615 0.0011613309 0.07870148 0.00974676066666667 -0.0930904666666667 0.00640121166666667 -0.07951253 -0.00434246933333333 0.0117656 0.00184630333333333 -0.00320240666666667 0.001629245 0.00465757883333333 -0.0394717633333333 -0.00627835333333333 -0.000557353333333333 -0.00210486466666667 -0.0534790583333333 0.000865184833333333 -0.00897255833333333 -0.022473 -0.00273624716666667 -0.0423078161666667 -0.0199958451666667 -0.0229429033333333 0.00393891166666667 -0.0703283883333333 0.0230352773333333 -0.0563310333333333 -6.13566666666668e-05 0.0106939783333333 -0.0678213333333333 -0.00185077733333333 -0.0173166183333333 0.00511124216666667 -0.00990226766666667 -0.00358410533333333 -0.0531547233333333 -0.020836045 -0.0028870735 0.0299104133333333 -0.0162245 -0.0178399816666667 -0.0417551333333333 0.0760263516666667 -0.019143245 0.00141709316666667 -0.00741370715 0.0910679833333333 0.104158616666667 0.0200048 -0.0199322833333333 -0.00337777166666667 -0.00575778916666667 -0.00273677166666667 0.0131745833333333 0.00695782666666667 0.0233866883333333 -0.00227622333333333 -0.000302373333333334 -0.00995059933333333 0.00996018833333333 0.00249300833333333 -0.001699985 0.00277314183333333 0.010190418 0.002445915 -0.0321490666666667 0.0560290666666667 -0.0247823333333333 0.01366265 -0.00232233733333333 0.001749405 -0.00363509216666667 0.0718776666666667 -0.207996733333333 -0.0495569995 0.009412938 0.00649459333333333 -0.00908583166666667 -0.00295770666666667 -0.022802435 -0.00859365166666667 -0.00245126916666667 -0.0263371766666667 -0.0203562033333333 -0.062313195 0.02463595 4.81533333333333e-05 0.0435273716666667 0.000852043216666667 -0.104204563333333 -0.00664264166666667 0.00668949083333333 0.00426630683333333 0.0124826833333333 -0.00147322166666667 -0.0104139133333333 -0.05385865 -0.2800045 -0.00595361983333333 0.000426717333333333 -0.0789107933333333 0.0113142323333333 0.00834479833333333 0.0258119566666667 0.00515381666666667 0.00482522666666667 -0.0048492905 0.00240772016666667 -0.0100739883333333 -0.171360866666667 -0.00735906666666667 -0.234407866666667 -0.018092335 0.00628807833333333 -0.00510631 0.00318791333333333 0.1178886 0.00390265848333333 0.00910255333333333 -0.00755916833333333 0.0155604666666667 0.00112902166666667 0.000287242666666667 -0.00975503333333333 0.00340284 -0.0161661733333333 0.00727124 0.0095843725 0.0107671283333333 -0.00705313433333333 -0.00408172466666667 -0.012771875 -0.00650462833333333 -0.0592071966666667 0.0159413283333333 0.0313294983333333 0.0400332166666667 0.0204648466666667 -0.00157116008333333 -0.00636502 0.108127716666667 -0.001428972 -0.01754734 -0.0051861395 0.00984917333333333 -0.002627005 -0.0374578133333333 0.00202039333333333 -0.00839770483333333 -0.0865655166666667 -0.016491865 -0.00241111833333333 0.0082250435 -0.0477639916666667 -0.0234312916666667 0.00467765833333333 -0.0236560416666667 -0.00181674216666667 -0.00274640166666667 -0.00460038 -0.0648405166666667 0.0117577631666667 0.00757040833333333 0.0436901548333333 -0.00933886415 0.00160589183333333 -0.011691091 0.03021255 -0.0160939333333333 -0.126964916666667 -0.0254520333333333 0.00954681 -0.0341292166666667 -0.0201718933333333 0.00358485 0.0293494116666667 0.0293091033333333 0.00856715766666667 -0.000296554999999999 -0.182069166666667 -0.0741180833333333 -0.209407435 0.00936638166666667 -0.0115886083333333 0.00265825633333333 0.00235904166666667 0.0198807516666667 -0.107106571666667 -0.0765207166666667 0.0044366845 0.145269283333333 -0.000803499516666667 -0.000888326666666667 0.0273694833333333 0.0102728501666667 -0.00300490383333333 -0.0596665 0.0176380616666667 -0.109507566666667 0.0119456366666667 0.148662216666667 0.0624856983333333 0.0209512733333333 -0.0183762033333333 0.164962 -0.00084284 -0.00363829515 0.0029160085 0.00468011611666667 0.0439303833333333 -0.159571666666667 -0.00406468183333333 -0.07851885 -0.00599903433333333 -0.00579717179 -0.00852293 0.00131669766666667 0.000522553833333333 0.00187485166666667 -0.00452071333333333 0.0117599705 -0.0104062528333333 -0.014943125 -0.00539881333333333 -0.0528460583333333 -0.0147481083333333 0.001087225 0.00701852333333333 0.0112880645 -0.0255045443333333 0.000956488166666667 -0.19404373 0.0632420266666667 -0.1892625 -0.000788743333333333 -0.1627142 -0.0510921 -0.191234 -0.0363284466666667 0.0181818833333333 0.001730268 0.00516033175 -0.00481472335 -0.003460325 -0.00165704333333333 -0.0127056466666667 -0.0358691333333333 -0.025402576 -0.0496595516666667 -0.0184903783333333 0.01782745 0.003549275 0.0365869491666667 0.058134695 0.0037608435 -0.00833201985 0.000646624983333333 0.00808464445 -0.0848406183333333 0.008534875 0.03114221 -0.01066583 0.0161111783333333 0.0297173 0.0277654283333333 0.00600794333333333 -0.0310814 0.00424797666666667 -0.011446225 0.00489982166666667 0.022394965 0.0454417166666667 0.00119665833333333 0.01640571 -0.007026358 -0.0123792095666667 -0.0225330983333333 0.00127635166666667 0.166869183333333 -0.0501156666666667 -0.00139982833333333 0.00417638233333333 -0.0196862133333333 0.00389500833333333 -0.01644636 0.0344292833333333 0.0690512016666667 0.00218813333333333 -0.00392235001666667 -0.0482040385 -0.000722503333333333 -0.00597243666666667 0.00272055833333333 -0.0213954833333333 -0.050917195 0.0220614066666667 -0.0277862216666667 -0.02053098 -0.0889958833333333 -0.000213998833333333 -0.00128821583333333 -0.02659255 0.0238121633333333 -0.0176824891666667 -0.00574033166666667 0.00337015666666667 0.000794850166666667 -0.04474786 0.006050305 0.055137705 -0.0226177766666667 -0.258262333333333 0.00165128333333333 0.00165334333333333 0.00935375666666667 0.0145160115 -0.0924812333333333 -0.047359932 0.03096835 -0.00804038333333333 0.000420138333333332 0.09986035 -0.00297928733333333 -0.00620557366666667 0.0031551155 0.001270632 0.0679160833333333 0.013777115 -0.0336206666666667 0.0102032066666667 0.00854488 0.0203934666666667 0.194116033333333 0.002023725 -0.0756616 -0.07932257 -0.0540154706666667 -0.0768727 0.020429295 -0.00488215166666667 0.00596249333333333 -0.0047059665 0.0604525666666667 0.004023355 0.0726298666666667 0.109261566666667 0.02847665 0.002630404 0.0141543683333333 -0.0511668216666667 -0.00651684983333333 0.0134354593333333 0.00183639833333333 0.002821051 -0.00383275333333333 0.022096465 0.06460074 0.0245930816666667 0.00600906166666667 0.0238926 0.00499337666666667 -0.0322515 0.0201608083333333 0.0353330116666667 0.00612933966666667 0.001059278 0.00893976266666667 -0.00940247333333333 -0.00701966666666667 0.004921135 0.0169842283333333 -0.039509585 0.01270833 -0.0100558616666667 -0.0570035983333333 -0.005091025 0.076099085 0.017008031 -0.04781045 -0.000317966 -0.00463673 0.151474383333333 0.257315 0.0756452833333333 -0.0634143676666667 0.0151177783333333 -0.0124044116666667 0.00735705333333333 0.00553480183333333 -0.0153811283333333 -0.02225339 0.0488572581666667 0.0286331681666667 0.177099333333333 -0.004762405 0.056638435 0.000844993333333333 -0.0187539983333333 -0.0159754263333333 -0.00552624333333333 -0.00880055833333333 -0.0250874016666667 0.000890583333333333 -0.011571254 0.00213562333333333 0.0405514166666667 -0.00700390416666667 -0.007532115 -0.00596613766666667 0.00082962 0.02696767 0.0281991846066667 -0.162316616666667 0.0225439 -0.000842066666666667 0.0140365833333333 -0.07601112 -0.281506988333333 0.0004170035 0.00940754166666667 -0.00440621666666667 -0.00153497 -0.00714528333333333 0.023469635 0.00203159 0.0317707016666667 -0.0148774493333333 0.000845335 0.0286934333333333 -0.00119263 0.0739679333333333 -0.0260694 0.0156244216666667 -0.1157151 0.00424984333333333 0.00266814566666667 -0.07057818 0.00328457816666667 0.034700705 0.00230246666666666 0.004654336 -0.004312065 -0.1381591 0.0104612433333333 -0.105934583333333 0.0133879233333333 0.0483235618333333 0.0104186716666667 0.00420620566666667 0.0065187975 0.00298063216666667 -0.103248248333333 -0.0255689733333333 -0.096101474 -0.010915355 -0.00801443016666667 -0.00141537166666667 -0.0341347203333333 -0.000808751666666667 -0.0032401715 -0.00377582933333333 -0.00905883 0.027083147 -0.00821397666666667 2.21471666666672e-05 0.0169926133333333 -0.000426959833333334 -0.04700545 0.0204615283333333 -0.013844005 -0.1887795 0.00349786666666667 0.0109961016666667 0.0631482283333333 0.0135753241666667 -0.004131995 -0.033283005 0.0245520411666667 0.001098915 -0.01874846 0.0332325966666667 0.00500796733333333 0.000472567833333333 -0.0144676945 -0.00171823133333333 -0.00219538333333333 -0.177225666666667 -0.0847542333333333 -0.0041588185 -2.25999999999959e-06 -0.000905768333333334 0.00128244333333333 -0.111782683333333 -0.00599069333333333 -0.0703865666666667 -0.109319066666667 -0.00556253566666667 -0.07235475 0.0850802 0.1269012 0.0884116868333333 0.0132744666666667 0.0191187033333333 -0.0160251766666667 -0.0362228233333333 0.00755427 -0.0111889435 0.00724023 0.0885677833333333 0.00060913 0.00220626118333333 0.00456863383333333 -0.0114561565 -0.0256712166666667 -0.0195884666666667 0.00369738333333333 0.0116658116666667 0.03364048 -0.03998975 -0.00325632666666667 -0.143919316666667 -0.255487666666667 -0.00474210633333333 -0.012115135 -0.00653931666666667 0.00833960166666667 0.032428725 0.0218019116666667 0.00519690283333333 0.00137833633333333 -0.004258695 -0.00695813083333333 0.0041147655 0.1130185 0.0786572693333333 0.0224056666666667 -0.01411819 0.0692477066666667 0.00177724166666667 -0.0304745166666667 0.0468259166666667 7.93711666666666e-05 0.00762321433333333 0.005408665 0.027618065 -0.000422646333333333 -0.00140928333333333 0.0884185966666667 -0.1546846125 -0.0124501533333333 -0.0256079966666667 -0.0259302685333333 -0.0269217831666667 0.00401229333333333 -0.00576758333333333 0.0113308366666667 0.0706351616666667 0.117503616666667 -0.046107261 0.00962848666666667 -0.0143293256666667 0.0203136666666667 0.15436336 0.00382669 -0.00441093166666667 -0.0422983703333333 -0.00136723483333333 0.07199703 -0.00412229283333333 -0.0190344348333333 -0.00381359965 -0.00649204883333333 0.004740403 -0.0680078333333333 0.01844467 -0.00112376 0.0110812166666667 -0.0617187333333333 0.0444844166666667 0.01961823 0.000684142 0.00776129 -0.0421260466666667 0.00833142166666667 0.00489519 0.00774007 -0.0247160866666667 0.0112383348333333 -0.005280655 0.00485764716666667 -0.01254508 0.002727688 0.0315858716666667 0.0069858715 -0.00962917666666667 0.0142918908333333 0.0238430233333333 0.00126215533333333 0.022615261 0.022219365 -0.000754433333333333 -0.00171790333333333 0.00343551666666667 -0.0723855366666667 -0.126418633333333 -0.165032883333333 0.0079329 -0.000263874856666667 0.025770419 -0.002874695 0.00760817833333333 -0.000469561666666667 -0.0172028898 -0.00425335966666667 -0.0057083 0.0253484366666667 -0.047806675 0.00187936783333333 -0.002093748 -0.1034459 -0.00436132333333333 0.001799 -0.138228666666667 0.00630707833333333 -0.002455685 -0.0100901376333333 -0.0162609905 -0.0856717833333333 0.001506145 0.011425325 0.0062181385 0.0102404538333333 -0.00542576416666667 0.00250676666666667 -0.0453865395 -0.01129302 0.0253432013333333 0.0496393516666667 0.00591592166666667 0.06327955 0.0184322616666667 0.0186718566666667 -0.0577404621666667 -0.0159998033333333 0.00710993 -0.001078375 0.0119103175 0.00588785666666667 0.00461319333333333 0.104034 0.0283606833333333 0.0184949333333333 -0.014533055 -0.02202649 0.00493543166666667 0.2564051 0.0291127133333333 -0.00260039833333333 0.0192692516666667 -0.005454775 0.0843238833333333 -0.0280418833333333 0.0101898733333333 0.00924715733333333 1.10883333333335e-05 0.0496816833333333 -0.00471319166666667 -0.01201944385 -0.00992214833333333 0.123294166666667 0.0112178266666667 0.0107508583333333 0.00886017 0.0405553366666667 0.118654533333333 0.07179875 -0.00510658166666667 -0.181508833333333 -0.00550277716666667 -0.00247753333333333 0.006488945 -0.000269685333333333 0.00340111166666667 0.0118679691666667 0.0140313016666667 -0.189761833333333 -0.0505858666666667 -0.01186148 0.00319929166666667 0.0130041483333333 -0.0005951939 0.106705833333333 -0.0166116889666667 0.0535059 -0.00444341333333333 -0.00803688016666667 0.00604796333333333 0.002224675 -0.0297544428333333 0.0626461 0.0279131316666667 0.00107194116666667 -0.00819048833333333 0.08784345 0.0453699666666667 0.00346174083333333 0.0298419933333333 -0.0166383098333333 -0.0186222098333333 0.0287532083333333 0.0199110466666667 -0.00291578833333333 0.00348434266666667 0.00166985333333333 0.03361683 -0.00140695533333333 0.0128036001666667 -0.0689954666666667 -0.163049166666667 -0.0116482663333333 -0.00210707233333333 0.00440092166666667 0.0195787 0.0349740633333333 -0.00994352833333333 0.006197927 -0.000885193666666667 0.0931246916666667 0.00188949033333333 -0.0831688833333333 -0.00380649666666667 -0.00794161666666667 -0.003752827 -0.0379286655 0.012846055 -0.0128613066666667 -0.00538051566666667 -0.00731525833333333 0.001680544 0.000899993 0.00541833333333333 -0.0385805983333333 0.0268732966666667 1.47016666666667e-05 0.00931117833333333 0.192917666666667 0.0170554683333333 0.0410733633333333 -0.00263219666666667 0.00226059116666667 0.064234505 -0.00141068333333333 -0.00168116166666667 0.0004358165 0.00407078333333333 0.0181539966666667 0.0288328833333333 -0.00381427033333333 -0.0252125063333333 -0.00718332733333333 0.000459309666666667 0.00164613333333333 -0.0450811633333333 -0.000955318833333333 0.00799212383333333 -0.00380357133333333 -0.0133747166666667 0.00396616833333333 0.0165619716666667 0.00876996833333333 0.0134789033333333 0.00318256098333333 -0.122582 -0.0801345035 -0.00636566833333333 -0.013655165 -0.0534823 -0.042320105 -0.0124385746666667 0.02315841 0.00295896833333333 0.00766534833333333 0.00789685833333333 0.0471886833333333 0.004291475 -0.15885725 0.0137931 -0.0946972166666667 -0.146743633333333 0.00710093833333333 0.00510708333333333 -0.00562371833333333 -0.00923091166666667 0.0047969535 -0.00158001166666667 0.00411731166666667 0.0693934666666667 0.00207418833333333 -0.0341979663333333 -0.186690116666667 -0.000491403166666667 0.102341658333333 -0.00141768333333333 0.00437557716666667 0.0286301783333333 0.0157546466666667 0.0307591416666667 0.00319594666666667 -0.0124772733333333 0.0311561883333333 -0.0160703633333333 0.0170783933333333 0.0104729976666667 -0.0334677875 0.00532611666666667 -0.00669598866666667 0.01731298 -0.00123900116666667 -0.00427791 -0.01407931005 0.0142911783333333 -0.0507224181666667 0.00214475811666667 0.000299338 -0.00172143666666667 0.0177450833333333 -0.0010473305 -0.0324924366666667 0.00216539166666667 0.0007624765 -0.00941487 0.00860258433333333 0.0039246205 0.0224647583333333 0.000899106333333333 -0.0292535666666667 0.0764747833333333 -0.033944565 0.03050065 -0.0205601471666667 0.0249090883333333 0.06587955 0.00459549666666667 0.000778978166666667 -0.053594507 0.01794115 0.00873838333333333 -0.000162014666666667 0.06320945 0.0210107766666667 0.0163717766666667 -0.03774645 0.00143709333333333 -0.122319683333333 0.0145500983333333 0.00164797033333333 -0.03558175 0.0522572833333333 0.00149381083333333 -0.0772633233333333 0.004861155 -0.0909209616666667 -0.00093293045 0.000495279166666667 0.06588467 0.00444519181666667 0.00342422866666667 -0.000787020000000001 0.0189718166666667 0.0933027833333333 -0.0171416456666667 0.000531984833333334 -0.0263661833333333 0.01516395 0.00265445966666667 -0.0011491385 -0.0036821795 0.0360839816666667 0.01387586 -0.137174566666667 -0.267065106666667 -0.0010193355 -0.00481368483333333 0.00303317 0.0212817016666667 0.00257478 -0.005918595 0.0144371216666667 -0.056420265 -0.0114610321666667 -4.61443833333333e-05 -0.0167798457 0.025553858 0.00803212666666667 0.00228485333333333 -0.0001149375 -2.11806166666667e-05 0.00670016966666667 -0.00883132833333333 0.00947366866666667 -0.030252125 0.00105604 0.01404769 0.00151247666666667 -0.009065225 -0.0134103166666667 0.00174267666666667 0.104959941666667 -0.00242136866666667 0.06208691 -0.0185154483333333 0.07616605 0.00229744533333333 0.0213887943333333 0.00416806816666667 -0.01465551 0.0116900633333333 -0.00377584 -0.00261419166666667 0.00584967733333333 0.035387465 0.0690642516666667 -0.021841075 8.7379e-05 0.0198138 0.0109269034666667 -0.000549107666666667 0.013531295 -0.0191151316666667 -0.00801594666666667 0.0268012616666667 -0.00134639333333333 0.133976936666667 -0.006205085 0.00183556333333333 0.0135393616666667 0.0102275765 -0.01394345 0.0753691583333333 -0.0104630774833333 -0.00635029333333333 0.00160457733333333 0.0154556216666667 0.0283014833333333 0.0142870947466667 0.00817294 0.0352745866666667 0.0005010195 -0.00512841116666667 0.011677451 -0.004941655 0.001938236 -0.0219227136666667 -0.00944673166666666 -0.00171092833333333 0.0443179883333333 0.030375675 -0.0385071233333333 -0.0048173 0.136198966666667 -0.0226538961666667 -0.0547533833333333 0.04948109 -0.344912833333333 -0.0123171725 -0.0375639827333333 0.0173286666666667 -0.00022208405 0.0317696333333333 0.00694580633333333 -0.0010995335 0.00436551183333333 -0.196712066666667 0.010527675 -0.00100615166666667 -0.0123309333333333 -0.0388219733333333 0.00781571666666667 -0.0642456771666667 0.0194678396666667 -0.00938016166666667 0.00343314166666667 0.01055735 -0.00665091666666667 -0.00546093665 0.000938775 -0.00350001333333333 0.00126403995 0.00621556666666667 0.0550328 0.0148259216666667 -0.00435853 -0.0355309366666667 -0.05570813 -0.0277838716666667 0.0153523131666667 -0.058592055 0.0514072783333333 0.0308158666666667 0.0443945166666667 0.03949764 -0.0681998551 0.00873156333333334 0.00976004033333333 -0.00527337333333333 0.00993502166666667 -0.0119034933333333 0.008566165 0.0479882966666667 -0.0136327 0.0110059833333333 -0.0374980583333333 -0.00522574833333333 -0.0218376366666667 0.155376244666667 0.0186142178333333 -0.00026544 -0.000212884166666667 -0.31198345 -0.141802 0.00102787783333333 0.0178210566666667 -0.00389164166666667 -0.0330690316666667 -0.0170995066666667 0.0368164166666667 -0.0178521333333333 0.00148083666666667 -0.0117474266666667 0.0334419253333333 0.007877115 -0.000472115833333333 0.000962866666666667 0.0232673233333333 -9.42800000000001e-05 0.0009220825 0.02626259 -0.00448228 -0.003286588 0.0274908206666667 -0.0198312033333333 0.0107096312166667 -0.05508633 0.003745321 -0.0859768748333333 0.0674271483333333 -0.00275305666666667 0.000769971666666667 -0.0365842935666667 -0.282156413333333 -0.18422925 0.18779384 -0.0059386315 0.0889876666666667 -0.00259575333333334 0.00169990833333333 -0.00145454593333333 0.00356253 -0.0858059748333333 -0.07534015 -0.0120227945 -0.0156775666666667 0.000661275 0.015892715 -0.120332716666667 0.01332549 -0.0869840333333333 0.00189492133333333 0.00157709078333334 -0.000550486666666668 0.003666771 0.0106769261666667 0.00675185716666667 -0.012724355 -0.00727321166666667 -0.0112380516666667 0.00917629116666667 -0.0170707333333333 -0.114337333333333 0.00105690383333333 -0.0636336035 0.0125072295 0.00282756683333333 0.016313566 0.000443676666666666 -0.00482308333333333 -0.007529435 -0.0135495040666667 0.00183154566666667 0.017991943 -0.001627014 -0.0806629233333333 0.0220281383333333 -0.00405322116666667 0.0276540792666667 -0.00392229116666667 0.04130445 -0.0114969566666667 -0.00880677293166667 0.001265355 0.0124058 -0.0265963333333333 -0.00481517066666667 0.001543766 -0.246874833333333 -0.000417114166666667 0.0126087266666667 -5.40100000000003e-05 0.00617558 -0.0107518133333333 0.0048589525 0.00207204166666667 0.0556453306666667 -0.152356 0.0871063673166667 0.055648465 -0.0032879 -0.00194423016666667 -0.00422012566666667 -0.0251234433333333 -0.0222026246666667 -0.00164830166666667 0.00167767 0.00400295525 0.000369376666666667 -0.008524834 -0.0197449733333333 -0.1087846 0.00703064166666667 -0.0042205645 -0.00752039466666667 -0.014563851 0.0214312255 -0.03651913 -0.00494864666666667 -0.0241997116666667 -0.00747390866666667 -0.00566214466666667 -0.0133323391666667 0.00665669 -0.00229301266666667 -0.0289359033333333 0.072219375 0.003002405 0.227886951666667 0.0178825616666667 -0.13313475 0.0180355133333333 0.00319803833333333 -0.0375863166666667 0.164187113333333 0.0108444248833333 0.04162820635 -0.07402875 -0.0359324 0.237796833333333 -0.016760095 -0.00125426833333333 -0.025278675 -0.0003901825 -0.0431322916666667 -0.00394345 0.0499866116666667 0.00399916166666667 0.037529365 -0.0347295333333333 -0.0003113175 0.00289188666666667 0.00123528 0.0678258333333333 -0.000600155000000001 0.00625218666666667 0.002341497 -0.000219784166666667 -0.13472825 -0.00916581766666667 0.01527133 -0.03559895595 0.00835870833333333 -0.0119094738333333 0.055343985 0.00495292166666667 0.000208175 0.0750233516666667 -0.00637964666666667 0.030175665 0.04873075 0.0241442993166667 -0.0177107166666667 -0.0219192966666667 -0.000523728 0.000157479666666667 -0.00341063666666667 -0.12759695 -0.10166465 0.0363395233333333 0.0374414636666667 0.01263009 0.000125868333333333 -0.136508 0.00865876666666667 0.0159337195 0.0290121765 -0.00233335833333333 0.004075769 -0.000992216666666667 0.000695093166666667 0.00769069833333333 -0.0539337796666667 0.05677465 -0.00492159833333333 -0.0111809266666667 0.001320105 0.0149305916666667 0.00196411116666667 0.0359293783333333 -0.0271271183333333 0.00442561966666667 0.00354003 0.00391570666666667 0.007909187 0.110151465 0.0151340335 -0.022105645 0.08377145 -0.000778501333333333 -0.00468378466666667 0.00360414416666667 0.0205959983333333 0.02220362 0.01162895 0.0148147895 0.0391032833333333 0.125087133333333 0.0380781133333333 -0.00232083216666667 -0.000617426816666667 0.00153534 0.024114225 -0.00567076216666667 0.00233700833333333 -0.000963298333333333 -0.00286798333333333 0.0608247083333333 -0.0116292473333333 0.009964945 0.0145491383333333 0.00164253 -0.011002755 -0.0329712698333333 -0.0568597666666667 -0.20621757 0.0238972206666667 -0.00362472916666667 0.117690281666667 0.0139675733333333 0.0628859216666667 0.0419991333333333 0.00238518021666667 -0.00654729833333333 0.00709671166666667 -0.00658404833333333 -0.004847235 0.00771227 0.0188800171666667 -0.165273666666667 0.023354815 0.00199305833333333 -0.001226225 -0.00191595 -0.103644833333333 -0.0108070516666667 -0.001109615 0.000286498333333333 0.0593024666666667 0.01564991 0.0131709116666667 0.000998601 0.011152575 -0.007202134 0.10249479 -0.0090520745 0.00856326666666667 0.0221971856666667 0.0156566838333333 0.17522681 0.0225151433333333 0.0118293893333333 -0.02913198 0.0323136383333333 0.0297986333333333 0.0741125198333333 0.00108429166666667 -0.0101557666666667 0.00544485333333333 0.004401735 0.0267744325 0.0038046952 0.0107581516666667 -0.00846069583333333 0.00553909533333333 0.0596562628333333 0.167399733333333 0.0287795716666667 0.000531148833333333 0.246271166666667 0.0460093366666667 -0.00680707166666667 0.00539249466666667 -0.00116342166666667 -0.1669195 0.00138134383333333 -0.004432129 0.000898539333333333 -0.00149559425 -0.00590368166666667 -0.00887396166666667 -0.00492925916666667 -0.000244943333333333 0.00550493333333334 0.004884235 0.0138193516666667 0.05140875 -0.0036587965 0.0102812783333333 -0.0197886723333333 -0.0212533666666667 -0.0078308165 -0.114610666666667 0.000628800166666667 0.0230663863333333 -0.002417495 0.0141482128333333 0.0147818233333333 -0.001859346 0.000300492833333333 0.00729017666666667 -0.022768045 -0.00630333808333333 0.02386452 -0.0245369133333333 -0.000441498833333333 0.00814963991666667 -0.227194 0.0600576733333333 0.101943466666667 0.0584041183333333 -0.00361913716666667 -0.0386031166666667 -0.00445233166666667 -0.02556717 0.0133688033333333 -0.0246755206666667 0.116441676666667 -0.04787445 -0.153151 -0.00330453216666667 0.00213219233333333 -0.0199470516666667 0.191024166666667 0.0928652166666667 0.0915596666666667 -0.0141783341666667 0.0108853216666667 -0.0164634466666667 0.001819824 0.0752455573333333 0.00657552666666667 -0.0367217733333333 0.0142685383333333 -0.00155611166666667 -0.00759389166666667 0.002288304265 0.0184122251666667 -0.00269580983333333 0.00106134666666667 -0.000710431666666667 -0.00938045283333333 -0.006235797 -0.017479285 -0.0094688 -0.0325982 0.101946233333333 0.00509665683333333 0.00796205166666667 0.0154968916666667 -0.00995054 0.0136696333333333 0.0128014116666667 0.01760501 -0.00916738166666667 0.0021606405 -0.00297599166666667 -0.01564784 0.0624229583333333 -0.263746166666667 0.0197438533333333 -0.00405459833333333 -0.025305335 -0.00237749333333333 -0.0026220035 -0.0116979431666667 -0.0135457216666667 -0.0153218933333333 -0.004671815 -0.009074025 0.0960323166666667 -0.00377676166666667 0.0547134906716667 -0.171020443333333 0.0198258333333333 -0.240380666666667 -0.14624885 -0.07672165 -0.0672158766666667 0.0931549041666667 0.0732336553333333 0.00495924496666667 0.00109961416666667 -0.0524264516666667 -0.00117548333333333 -0.0178625483333333 -0.00345012666666667 0.00200102083333333 0.0402821871666667 -0.000999029999999999 0.00509525 0.00294369333333333 0.00812961233333333 0.0005731425 -0.00752238666666667 0.00766648666666667 -0.00123430833333333 -0.000391932333333333 -0.0009980772 0.0045566225 -0.00324746 -0.00168692 0.00333979833333333 -0.014476235 -0.00674634333333333 -0.174467633333333 -0.108203416666667 0.00621437683333333 0.00867198816666667 0.00273432166666667 0.000507595 0.0219086333333333 0.0307667766666667 0.0140169 -0.0165617283333333 -0.00313962666666667 -0.00270736166666667 0.00391480051666667 -0.009664135 -0.0480499166666667 -0.2157156 0.03066815 -0.0227095383333333 0.006864955 0.00499689333333333 -0.0141097216666667 0.018195195 0.00513425666666667 -0.008193195 -0.0167915983333333 -0.00474414666666667 -0.00233948666666667 0.00200802683333333 -0.183788166666667 -0.00967986033333333 0.0817648 -0.009085575 -0.001965871 0.00363579133333333 0.00151793783333333 -0.0561253483333333 0.00251077 0.143310933333333 0.0138606033333333 -0.03880357 0.09921125 -0.00660129166666667 -0.00456492166666667 0.000460089100666667 -0.125007711666667 -0.134858065 9.2482e-05 0.0127595066666667 0.00595350666666667 0.0193493783333333 0.000461751333333333 -0.00125115116666667 0.0131373333333333 -0.000111013666666667 -0.014557555 0.253274333333333 -0.0183739078333333 0.00815910833333333 -0.00325142033333333 -0.00835581 0.0154420788333333 -0.000189222 0.0353284433333333 0.000842938333333333 0.126364166666667 0.0014177135 0.0127185883333333 -0.0240632383333333 -0.0106692928333333 0.0688358883333333 -0.00475427516666667 -0.247696538333333 0.012393749 0.00532556 0.0555610666666667 0.000625397333333333 0.000955721666666667 0.1228288075 -0.00311385216666667 0.0617353666666667 0.0336566903333333 0.00490923333333333 0.00893717163333333 0.0128572788333333 -0.161558333333333 -0.117821316666667 -0.276096666666667 0.00959896833333333 0.0198230111666667 -0.159914116666667 0.02350947 0.00212252416666667 -0.231538166666667 -0.0142157348333333 0.0479359518333333 -0.00544593166666667 0.00630825166666667 -0.0543298883333333 -0.033895971 -0.00395997 -0.000386957666666667 0.0303991366666667 0.0117783766666667 -0.0725095733333333 -0.0393608283333333 -0.00690640333333333 0.00885291666666667 0.00270989066666667 -0.00689933483333333 0.003658392 0.00392815166666667 0.0123312036666667 0.0191542166666667 0.01889708 -0.000471889666666667 -0.0776721983333333 -0.00707513666666667 -0.00282180516666667 -0.0124064633333333 0.0140844455 -0.0287690573333333 -0.0152274616666667 0.010364345 0.1403467 0.0038610335 0.03652235 -0.020525725 0.131035933333333 -0.00661702166666667 0.0943279183333333 0.00969739783333333 0.0002282755 0.00100759216666667 0.0207974333333333 0.03181777 -0.048247985 -0.000394988 -0.0147634305 0.00119775333333333 -0.000300729133333333 -0.0137825831666667 -0.0764624 0.0300032483333333 0.00671408166666667 -0.0113541483333333 -0.005879695 -0.000215562666666667 0.00199727466666667 0.00858513333333333 -0.0135580095 0.000859215 0.0031722265 0.0158952533333333 0.026351805 0.0151546548333333 0.012620215 0.0138577366666667 -0.00206274716666667 0.000774498333333333 -0.006751235 -0.00591761771666667 0.0179814833333333 0.00722503766666667 0.00138653666666667 0.084010725 0.0206453066666667 0.0130689016666667 -0.00360343666666667 -0.0193660055 -0.176367816666667 0.0483985363333333 0.00410319833333333 0.0331861766666667 -0.0159878783333333 -0.00980226666666667 0.00192792683333333 -0.00938526333333333 -0.031031675 0.00737729316666667 0.100489503333333 0.0172059333333333 -0.000205665 0.0151407683333333 0.0424017773633333 0.00295896196666667 0.0124838633333333 0.00140524166666667 0.0683722333333333 -0.0507030223333333 -0.00167754683333333 0.00636633666666667 -0.0002130192 -0.00366798633333333 -0.197351666666667 -0.00271670966666667 0.00690252166666667 -0.0394270083333333 -0.0605193333333333 -0.0830688333333333 -0.0499934666666667 -0.1085702 -0.00880879583333333 0.000591715 -0.0387005833333333 -0.002767926 0.00815691733333333 -0.0871324 -0.000688973333333333 -0.09155916 -0.198965166666667 -0.00428178 -0.151196383333333 -0.0321880816666667 -0.00286538076666667 0.0175852566666667 0.00372591333333333 -0.0208496666666667 0.00389609166666667 -0.00787059916666667 0.0154530666666667 0.00665587166666667 -0.156978166666667 0.000617051833333333 -0.065699632 0.00116196783333333 -0.00728720383333333 -0.0202403166666667 0.005853176 0.01369728 -0.0108638283333333 0.0542221516666667 0.0731527053333333 -0.0070843135 0.0692625 -0.009271405 0.03516381045 0.157340983333333 0.0314767833333333 0.015603195 0.0254657116666667 -3.02428333333335e-05 -0.2371725 0.171292833333333 0.0400664516666667 -0.00144623933333333 -0.00682332116666667 -0.108663566666667 0.0022499235 0.0225990813333333 -0.00118487166666667 0.00251082666666667 0.0621032616666667 0.00850597883333333 0.02707346 -0.000949126666666666 0.0133857926666667 0.1018088 0.0119630591666667 0.002086925 0.006439199 0.0232432385 0.0283780313333333 0.00761424016666667 0.0130531316666667 0.02660391 0.0168190168333333 0.0304812383333333 0.0696866166666667 0.106768416666667 -0.0289815066666667 -0.0403120238333333 -0.00888321216666667 0.00301096666666667 0.00278997633333333 -0.200691333333333 -0.0139688166666667 -0.1005365 -0.001860795 -0.002935283 0.00736188533333333 0.0001602845 -0.01201449 -0.0109456516666667 0.0785845256666667 -0.04113695 0.0330908625 0.0262457833333333 -0.0108757233333333 0.000412101666666667 0.0105510183333333 0.00267725666666667 -0.00105258456666667 0.00246752666666667 -0.0117876716666667 -0.00295314466666667 -0.014485415 0.02987565 0.00990172116666667 -0.00229182833333333 -0.000742715 -0.0147777 -0.0219945351666667 -0.005076222 -0.00955044333333333 -0.00463237666666667 -0.0632882533333333 -0.0219437945 -0.00372493303333333 -0.01141674 0.0150996528333333 3.46466666666667e-05 -0.00726300833333333 0.0739039 0.00857263333333333 0.07378975 0.0295265366666667 0.0142860955 0.0152481631666667 0.0513096666666667 0.0295876133333333 -0.0767030533333333 -0.013015365 0.107175073333333 -0.0347213296666667 -0.128410866666667 0.0103779833333333 0.0521508216666667 0.008241377 0.0547714433333333 0.00379770166666667 0.00895557116666667 -0.0102590605 -0.067964685 0.217343433333333 0.0140698433333333 -0.000994334666666667 0.00173890333333333 -0.00664683 0.0160595626166667 -0.152019631666667 -0.0126851616666667 0.05509251 -0.0249433283333333 -0.0358205498333333 -0.00160844341666667 -0.0656858166666667 0.0302001466666667 0.01732094 0.00254709333333333 -0.0792918978333333 -0.123067816666667 -0.01188493315 -0.00363150333333333 0.00160734285 0.00339057483333333 -0.0539508333333333 0.0007603945 -0.00981120416666667 0.00236877533333333 0.012694975 -0.00299025166666667 -0.0447189833333333 -0.0855567 -0.148061 -0.00604479333333333 -0.0285440916666667 0.0115156416666667 -0.00279566166666667 0.006422115 0.0145880583333333 -0.001950824 0.0121287666666667 -0.047625525 -0.06381419 -0.01008515 -0.000804810166666667 0.0232275 0.001136575 -0.0363685961666667 -0.00333543883333333 0.00222143156666667 0.000376263333333333 -0.01680856 0.0183002333333333 0.00805884283333333 0.034805585 0.0284157183333333 0.0502883123333333 -0.00468632 -0.0224543865 -0.020185205 -0.001182885 0.0109463543333333 -0.0206423166666667 0.0100775533333333 -0.00206931833333333 -0.0107180266666667 -0.290042696666667 -9.47171666666666e-05 0.00461302 -0.0783492666666667 -0.00589050666666667 -0.000281613333333333 -0.000754376666666667 0.00539548166666667 0.0318815516666667 -0.0161884666666667 0.0241533 0.00500488 0.00807247333333333 0.00361884433333333 0.001293415 -0.128345233333333 -0.0183661183333333 0.00089831 -0.00419986633333333 -0.0183173916666667 -0.00457370666666667 0.134377333333333 0.0240207865 -0.00508231666666667 0.00244443716666667 0.000934925 -0.00502269333333333 -0.0429799666666667 0.0507299666666667 0.0777668808333333 -0.215467 0.00910001 -0.0720944833333333 0.000729093333333333 0.0062253572 -0.00404992666666667 -0.0344561283333333 -0.043467115 -0.000829605 -0.0386096833333333 -0.0194458433333333 0.0212517656666667 -0.005197068 -0.050683575 0.00909246 -0.0005151375 -0.00152417766666667 0.0725926666666667 -0.022767177 0.00817909666666666 0.0654653 0.10028698 0.0001878175 -0.00612073983333333 -0.00687606166666667 -0.268354333333333 0.00418534333333333 -0.0509577 -0.00527817166666667 -0.0007355 0.134637633333333 -0.00127773666666667 0.120489816666667 0.00951765166666667 -0.0457351433333333 0.00699623333333333 -0.00628209666666667 0.0406619833333333 -0.00439287666666667 0.003157615 -0.017123165 -0.234461666666667 -0.0165733333333333 0.0081101835 -4.39458e-05 -0.0330349166666667 -0.00290307166666667 0.00847362566666667 0.00225302666666667 0.00226531366666667 -0.031686725 -0.0251122833333333 0.00227344916666667 -0.0161561866666667 0.006414881 -0.013006185 -0.112251166666667 -0.000296136166666667 -0.012945456 0.0172210116666667 0.00353165966666667 -0.00238530233333333 0.00757887 0.00746691816666667 -0.01611075 0.0278952883333333 0.001069294 0.001206705 0.00267474333333333 0.1404049 0.119098016666667 0.024749905 -0.01168121 0.0129533100166667 0.00120894266666667 -0.001036276 -0.000193459433333333 0.000413069833333333 -0.0816896983333333 0.0222532466666667 -0.00804422666666667 -0.136767665 -0.0110987961666667 -0.00778676666666667 -0.10272735 -0.0389698566666667 -0.04165766 -0.0256341833333333 0.000305206666666667 -0.0131333458333333 0.0991611833333333 -0.0395401533333333 0.0151378833333333 0.0433136673333333 -0.00314850333333333 -0.148969616666667 -0.108381099333333 0.0534282166666667 0.123410766666667 0.0937827183333333 0.004031005 -0.0144487 0.00141419066666667 -0.0144620166666667 -0.01023287 -0.04349664 -0.0963780666666667 0.0173790433333333 -0.01704645 0.0022217492 0.006095835 0.00262381625 0.0263824171666667 -0.00197549266666667 -0.0103246833333333 -0.0968699433333333 -0.0559662316666667 -0.0748947366666667 0.00311271783333333 -0.00811020237 0.0111343183333333 0.0417788383166667 -0.0516408333333333 0.00180695311666667 0.00678731783333333 0.00254854966666667 0.00685171783333333 0.0413756083333333 0.0084552675 0.013785355 0.000974340000000002 0.000276937833333333 -0.000560413333333333 0.040412375 0.01279637 0.0189724505 0.000356533183333333 -0.00879709813333333 -0.00184467166666667 0.0610478333333333 0.07438799 -0.0178268116666667 -0.0177894633333333 0.00606239333333333 -0.100293213333333 0.000813585 0.001960535 -0.000833248816666667 -0.06228084895 0.0168786758333333 -0.00156841266666667 -0.168317016666667 0.00873221433333333 0.0563230525 0.0983395666666667 0.0217271275 0.00961128033333333 -0.000380856833333333 0.0182781916666667 0.00650464316666667 -0.233125 -0.00798357166666667 0.0569929383333333 0.000448067166666667 0.02642605 0.0562676783333333 -0.0173398621666667 0.00125596 0.00735679333333333 0.00548226666666667 0.0229403365 0.00473630683333333 -0.002783388 -0.0295677666666667 0.00138678333333333 -0.0196393766666667 -2.40863e-05 -0.0794969666666667 -0.0134276533333333 -0.0815926635 0.0707012766666667 -0.0895013183333333 0.103435405333333 -0.000701445 0.000353433516666667 -0.00182243583333333 -0.00715739833333333 -0.0133519601666667 0.022685695 -0.217103833333333 0.02096645 -0.271538166666667 -0.05461745 0.00432213 -0.0116930966666667 0.0288767833333333 0.000468918333333333 -0.00100324 -0.00648684833333333 -0.00893388333333333 0.0638666316666667 0.00607677666666667 0.00396941166666667 0.0211603433333333 0.00839580833333333 0.026529435 0.00885062 -0.0302301666666667 0.0321269666666667 -0.09677125 -0.0147217266666667 -0.0115180303333333 -0.145031393333333 -0.0806533333333333 0.00769095 0.000183392 -0.0462982266666667 0.01715814 -0.00713110916666667 0.0172694783333333 -0.0100379516666667 0.0743225166666667 0.134032616666667 0.00864373828333333 0.1267233 -0.000574278433333333 0.0258267686666667 0.0168885283333333 -0.015977315 0.00640066666666667 -6.53683333333339e-05 -0.0018334645 0.0110162016666667 0.00967533333333333 -0.00167976833333333 0.0135725916666667 -0.0163631033333333 -0.00260232333333333 -0.0140770733333333 0.013199065 0.0398285183333333 -0.000155234366666667 -0.123667835 0.02045598 0.0277318733333333 0.01588095 0.113100256666667 -0.0483266016666667 0.00465556666666667 -0.00268195333333333 -0.0102627956666667 -0.0399049103333333 0.0341088866666667 -0.00165456566666667 0.051219405 0.003066627955 0.00416705833333333 -0.00401725 -0.00442850666666667 -0.00798039333333333 -0.000408123833333334 0.00425426133333333 0.0894761166666667 -0.0152291166666667 0.00465280216666667 0.0149457248333333 -0.00738431825 0.0030357845 0.0620823216666667 0.0256553563333333 -0.02262457 -0.007638394 -0.01936605 -0.0242716283333333 0.0020021333 0.0022345745 0.0425400416666667 0.0401606546666667 0.00126712883333333 0.007720165 0.000334081416666667 0.024228675 0.00425013666666667 -0.00368348366666667 0.00963778456666667 -0.00382321833333333 0.217791 0.01686784 -0.0404214683333333 0.0135119316666667 -0.0017386185 -0.000710386166666668 -0.0335874133333333 0.0032355975 0.000436085833333333 0.0125532275 0.00506461333333333 0.008386325 0.0088582945 0.0218365883333333 0.0374946066666667 0.0088419635 0.000445821166666667 0.00159089833333333 0.0956692333333333 0.00421944166666667 -0.026135 0.0195070383333333 0.0234044016666667 0.0465945683333333 0.0215998 -0.0396819016666667 -0.00326020666666667 0.0059933115 0.0591798166666667 0.00937551666666667 0.0263385283333333 0.0231236766666667 -0.00720963 0.105022763333333 -0.0786401666666667 0.033905055 0.0780377616666667 0.05424858 -0.001455533 0.00454725983333333 0.00533309 0.16832278 -0.00700593333333333 -0.036902815 -0.011377165 0.000878411 0.0610878483333333 0.00425866083333333 0.0938536433333333 -0.01471281 -0.00163528 -0.00476548483333333 0.097411175 0.00462747 0.02751585 0.0455040333333333 -0.082051225 -0.117447033333333 0.0420956215 -0.00819663333333333 0.007483225 -0.001074675 -0.0184436641666667 0.00324807833333333 0.0347676975 0.00897132 0.00238605 -0.11508915 -0.0437246316666667 -0.0100611273333333 -0.00238259116666667 -0.01297668 0.0231648016666667 -0.1809735 -0.02837735 0.086394 -0.00121541666666667 0.0100921021666667 -0.0171172016666667 -0.00336293691666667 -0.00134862783333333 -0.02821082 -0.162916083333333 -0.0772756833333333 0.00937288 -0.000738424749999999 -0.0463255916666667 0.0658139666666667 0.00350646166666667 0.0114617066666667 -0.00951906666666666 0.011971995 -0.00121343 0.01467117 -0.00126075000000001 0.00701482833333333 0.0285058033333333 0.0063363455 0.00871626066666666 -0.0227733283333333 -0.00537126888333333 0.0194410145 0.007426325 0.0181570266666667 0.0439341383333333 0.006044275 0.008257855 0.00726133 0.0126282066666667 0.0257159833333333 -0.000712503333333334 0.0158595898333333 0.0072542668 0.020583235 0.101405783333333 -0.000172836995 0.0141050366666667 0.0125131820666667 0.0295833733333333 0.009513745 -0.11005 0.0109232685 0.0027862145 -0.00576973333333333 0.00367935333333333 -0.003266671 0.0101072916666667 0.0608446333333333 -0.003318907 0.0252491381666667 -0.00900502036666667 0.000842304999999998 -0.01908465 0.00834872933333333 0.01581028 -0.00102388333333333 -0.00272811166666667 0.0350773433333333 0.006558675 -0.010306395 0.011956621 0.00172254833333333 0.0019336045 0.13349664 -0.270954333333333 -0.0183708566666667 0.013950105 0.00532718833333333 0.0006239655 -0.0342649866666667 -0.00290045333333333 -0.0006215065 -0.0104455212666667 -0.060343555 0.00911795 0.00744054333333333 -0.1137132255 -0.00251303666666667 -0.00187042416666667 0.01537434 0.000928558333333333 -0.0220913 -0.08316796 0.0176007816666667 -0.00766240008333333 -0.00148752375 -0.01425041 0.00201472666666667 0.0269315683333333 0.00408640666666667 -0.00110737833333333 0.00306537333333333 -0.131841326666667 0.003521443 -0.206791166666667 -0.00812447833333333 -0.000209781666666667 0.00801572791666667 -0.00714982 -0.0156568983333333 -0.0112159056666667 0.00375770666666667 0.00244328183333333 -0.00616749966666667 -0.05581705 -0.116008591666667 -0.00270980333333333 0.00658881833333333 -0.000707516666666667 -0.00294706683333333 -0.0278133483333333 -0.00845333333333333 0.00283354583333333 0.009802105 0.00360985216666667 0.077817805 0.0741357 -0.00723104166666667 0.0177191325 -0.0782161666666667 -0.00780878833333333 -0.00390132833333333 -0.00522964 -0.0162053751666667 -0.0175945238333333 -0.047625035 -0.0176353283333333 0.00159699 0.0599101066666667 0.03370547 0.0510822446666667 0.0146512228333333 -0.002669805 -0.000768033333333333 0.004912855 -0.00213719166666667 0.00492673833333333 0.0309323166666667 -0.0322735333333333 -0.112416741666667 -0.013844633 -0.00298339 -0.004648825 0.0279821233333333 0.0916011483333333 -0.031364695 -0.0119011633333333 0.000884615 -0.000520820966666667 -0.0171640333333333 0.00101252133333333 0.030285705 -0.0338709317783333 -0.00171055166666667 0.00244889805 -0.02271889 0.000444314333333333 0.148050216666667 0.00803051766666667 0.0124861666666667 0.0211691333333333 0.01850386 0.104710133333333 0.00207337156666667 0.0242630666666667 -0.0123270391666667 0.0364276 -0.00408604 -0.0188834166666667 -0.137651333333333 -0.01431787935 0.122071855 0.00448605195 0.00654461166666667 -5.03705333333332e-05 0.01983193 -0.00133425 0.0916014766666667 -0.0449968333333333 -0.115866883333333 -0.00485303 0.00137927883333333 0.005373705 0.00418214333333333 0.0187299433333333 -0.00518903 0.00649543 -0.00844219333333333 0.0399450833333333 0.01245583 -0.182532216666667 -0.0157922683333333 -0.00926251333333333 0.0304250566666667 0.08995341 0.038575405 -0.002254625 0.00319536333333333 0.000554021666666667 0.00157881966666667 0.00536935466666667 0.0130632616666667 -0.002521405 0.00781496666666667 -0.000222575 0.0240778816666667 0.0382494666666667 0.00130184716666667 -0.0091260955 -0.0027202 0.023348 0.0263989833333333 0.0281206433333333 0.02887875 0.00469054166666667 -0.02544094 0.0383712816666667 0.0001390475 -0.0228505585 0.00764719 -0.0619299666666667 0.0265376666666667 -0.022053 -0.0449360983333333 -0.0904208333333333 -0.02216055 -0.011439 -0.018437 -0.0143282333333333 0.0235898666666667 0.00695406666666667 -0.02051075 0.00553659 -0.0482599833333333 -5.29116666666692e-06 0.0490759 0.0434892866666667 0.0176098666666667 0.008361875 0.0221909833333333 0.0431411983333333 0.00531993333333333 0.0327394333333333 0.0272447333333333 -0.0513414166666667 -0.00606661 -0.0712799766666667 0.0144980161666667 0.0643804333333333 0.0964746 0.00745505 0.0415529833333333 0.01506697 -0.00100116281666667 0.00630794116666666 0.0160322966666667 0.0195228435 0.0097424 0.0965013166666667 0.00482753233333333 -0.016760015 0.02222565 0.0127570293333333 -0.016145885 0.0910831 -0.00580444 -0.0126544616666667 -0.00747292833333333 -0.0209270566666667 0.0464121666666667 0.0126479533333333 -0.0129770833333333 0.0686463666666667 0.0161738015 0.162377233333333 -0.007079027 0.020167802 0.00773022833333333 0.0675364116666667 -0.06000325 -0.0236788083333333 0.000403770833333333 -0.03424749 -0.000284168333333333 0.0103991716666667 -0.0149055916666667 -0.0453684933333333 -0.0104233233333333 -0.169679166666667 -0.003112243 0.0028766575 0.00026155315 -0.0204795835 0.00428249 -0.212457433333333 0.00392509833333333 -0.0721352666666667 0.00641072833333333 0.0120723598333333 -0.0103284506666667 -0.236076486666667 -0.002177655855 -0.2819955 0.00166925378333333 -0.0125793248333333 -0.0484234666666667 0.0307967133333333 0.00122700813 0.103145066666667 -0.00488332 0.0023467544 -0.0518933833333333 -0.0107849921666667 -0.000498178833333333 0.0959963666666667 0.0680381 -0.02211957 0.00547257166666667 -0.142251428333333 0.00246269833333333 -0.0052185135 -0.000681278333333334 0.0218960483333333 -0.0622218898166667 -0.00827006983333333 0.00827952666666667 -0.0318112383333333 0.00668643183333333 -0.037424566 -0.0526754666666667 -0.004704221 -0.0123563833333333 0.00751961666666666 0.00862134666666667 0.0969781655 0.00876692333333333 -0.0290753466666667 0.0401982626666667 0.0131854166666667 -0.00538126166666667 0.0143202 0.02031574 -0.0250446766666667 -0.0364347966666667 -0.0171552613333333 -0.0330765391666667 0.000342648333333333 0.0283198666666667 0.0122016273333333 0.0277402016666667 0.0040188565 -0.266591666666667 0.00297866166666667 0.001962992 -0.0188284846666667 -0.00769405 -0.00178744666666667 -0.017601345 -0.182069316666667 0.080275795 -0.007760411 -0.292172275 -0.00658839 0.07534143 0.05308905 0.00192507433333333 0.000443095 -0.203902233333333 0.0236639316666667 0.075629065 0.0185404683333333 -0.00558104833333333 -0.0127833883333333 -0.0563655983333333 -0.0204353816666667 -0.00369555533333333 0.0617207666666667 -0.0254577383333333 -0.0022645495 -0.0329480333333333 0.0110992116666667 0.009921115 0.067636067 0.185858116666667 0.129295383333333 0.0405971316666667 -0.0787007241666667 0.0595471473333333 -0.00781201333333333 -0.0003414245 -0.000466056666666667 -0.0488776418333333 -0.0154920930666667 -0.0786680666666667 0.027999615 -0.0140154896666667 0.00921015183333333 0.0968091333333333 -0.0684439383333333 0.0407661833333333 0.00544886666666666 0.0194556216666667 -0.164066166666667 -0.00452958 0.0265830333333333 -0.00148602183333333 -0.0720303666666667 0.00593839666666667 0.03814765 -0.00853114166666667 0.118991166666667 0.033443077 -0.0960315333333333 -0.0392248 0.0487954 0.0522777333333333 0.0345598583333333 -0.03840515 0.006843945 -0.0117725691666667 0.00851918166666667 0.00822287133333333 -0.029745825 -0.102423633333333 -0.00629488333333333 -0.001841705 -0.011643669 -0.00842854633333333 0.0840308166666667 0.00191819383333333 0.00231640505 0.00870579466666667 0.1094795 0.017970375 0.00494491116666667 0.0298728633333333 0.00624062666666667 0.00461565 0.007402489 0.025674605 0.00894411666666667 0.0812265 0.0314021516666667 -0.05691547 -0.0298737883333333 0.0400866785 -0.081820564 0.00771255666666667 0.0006126695 0.0011781025 0.02774225 3.23416666666703e-06 0.00588928933333333 -0.0149335451666667 -0.0173167933333333 -0.0295098848333333 -0.02696121 -0.0199584814333333 -0.128014166666667 -0.0292873166666667 -0.143905933333333 0.00300316166666667 -0.1878694795 0.00751341666666666 0.00964042333333333 -0.00655257166666667 -0.00225712 0.0873798233333333 -0.0135599776666667 0.0566741183333333 0.00260348333333333 0.0175983833333333 0.00663561833333333 -0.00319994816666667 0.0308727316666667 0.0167811133333333 -0.0547462566666667 -0.00102948316666667 -0.0010606075 -0.0568456666666667 0.0975941566666667 -0.024983185 0.02887745 0.00948577316666667 0.000494781666666667 -0.0233565166666667 0.0635374166666667 0.0248069666666667 -0.0009983145 -0.126086544333333 0.0233603944583333 0.021458275 -0.00248240116666667 -0.00439071383333333 -0.0146689783333333 0.0553402683333333 -0.0104177866666667 0.017743285 0.00821409516666667 -0.201902061666667 -0.009614355 -0.018194 -0.181846333333333 0.001257886 0.0368245316666667 -0.0108134083333333 0.00498304883333333 0.00351269016666667 -0.0121794165 -0.00585678333333333 -0.03693346 -0.115633033333333 0.000578183333333334 -0.0113890816666667 0.0435868266666667 -0.02001736 0.0471012721666667 0.00998729916666667 0.00808285 -0.159083083333333 0.0287310733333333 0.04400715 -0.113381098333333 0.0209299528333333 0.0035859625 0.00877489333333333 0.05854159 -0.0100067723333333 0.00284564 -0.0142176666666667 -0.00704418321666667 -0.00786293766666667 0.0304501033333333 0.00166055833333333 -0.00384573833333333 0.00349624116666667 -0.00394730333333333 0.0289701918333333 -0.00509385 0.00107871583333333 0.00590941 0.00280795366666667 0.00929262483333333 -0.0135803183333333 0.018745905 0.0289221666666667 0.0030864925 0.0402055166666667 0.00780001 0.203491 -0.0702628333333333 0.001357247 0.00802610045 -0.0114806383333333 0.100703224333333 -0.0132089933333333 0.00406839333333333 -0.316313166666667 0.00780398333333333 -0.045681455 0.0004889005 0.0250898438333333 0.13820645 0.0404414893333333 0.00111207483333333 -0.0019311875 0.00410978166666667 -0.00722665666666667 0.0091644345 0.0388251666666667 -0.0263738206666667 -0.00873807933333333 0.00415847776666667 0.00156760883333333 -0.00256941433333333 0.0577128616666667 0.0294897166666667 0.041861125 0.0500417918333333 0.0760895983333333 0.00758032333333333 -0.00773764166666667 0.006014722 -0.114943166666667 0.0369819928333333 -0.0003925 0.000796876666666667 0.0417518683333333 -0.00490655163333333 0.0184014995 0.00307380216666667 -0.00246011166666667 0.0016323735 -0.00778685576833333 0.00992623283333333 -0.00351625666666667 0.0104040383333333 0.000451759666666667 0.00149169933333333 0.0781761283333333 0.0392497833333333 0.00874285833333333 0.00540561766666667 0.000283088916666667 0.050306225 0.01476501225 0.00661798666666667 -0.00267326651666667 -0.0100944483333333 0.000638315 -0.141529925 0.0380532133333333 0.00430185333333333 -0.0168586666666667 0.0139552701666667 -0.00204072333333334 -0.08361395 -0.00666055416666667 -0.0148297695 0.0623417716666667 0.157157893333333 -0.0282726683333333 8.29774333333334e-05 -0.00715144233333333 0.00853909533333333 0.00437296333333333 -0.150318133333333 -0.00770337166666667 0.0119247233333333 0.00386663333333333 0.0432223183333333 0.0158570933333333 0.0949121666666667 -0.1620805 -0.0216160388333333 0.101101887166667 -0.0157442966666667 0.005218665 0.00791615666666667 0.10061275 -0.0504221333333333 0.00259107666666667 -0.0889211666666667 0.0716713233333333 0.00609733 -0.0362386873333333 -0.01851202 -0.00691676 0.0005716685 0.0739367666666667 -0.0908596666666667 -0.00909156033333333 0.00569288676666667 0.06031695 0.119214016666667 0.00261790666666667 -0.002565695 0.00459270016666667 -0.0058723055 -0.066134845 0.00279910233333333 -0.00145593 0.0106318083333333 -0.0299746863333333 0.035779305 -0.000742718593333333 0.0011506425 0.0192865268333333 0.002205384 0.0303483666666667 0.0334770833333333 0.000594774166666667 0.0739549116666667 0.181081266666667 0.0024046755 0.112796395 0.098627 0.115536178333333 0.000391236500000001 0.0398829466666667 0.128718966666667 -0.00169524 -0.00238250066666667 0.0100188 0.01389495 0.0743764193333333 0.00263429833333333 -0.00257772066666667 0.0043327835 0.000999739833333333 0.0334193 0.00490418035 0.000942984666666667 0.00470508883333333 -0.049114284 0.0381712666666667 0.0371731883333333 0.0278889833333333 -0.0205985848333333 0.122018283333333 0.00505648166666667 -0.022559565 0.0168883066666667 0.00657170031666667 0.0505381366666667 0.0252698616666667 0.00260129333333333 0.00581294083333333 -0.21128487 0.00914530383333334 0.0571579 -0.0120319216666667 -0.0787201166666667 -0.00516417383333333 0.00546934716666667 0.00389288183333333 0.0131934833333333 -0.0347217233333333 0.000461388333333333 0.0311833663333333 0.01006477175 -0.0225395833333333 -0.0457671408333333 -0.0006790305 0.0187245433333333 0.020167725 -0.00628683833333333 3.28985e-05 -0.0182047166666667 -0.0201527316666667 0.220937616666667 0.0644039533333333 -0.00152320383333333 -0.01020838 -0.0189651316666667 -0.070821565 -0.00147179733333333 0.00456998166666667 -0.0055482315 -0.0260023166666667 -0.00041761 0.00497128333333333 0.007067405 0.0420288025 0.000566833166666667 0.00669498016666667 -0.0223351703333333 0.00804557116666667 -0.0163930016666667 -0.0160999033333333 0.00264142833333333 0.0327769 0.000758364683333333 0.000277434 -0.00204284233333333 0.01825475 -0.083212235 0.0550865333333333 0.0103794483333333 0.0257868166666667 0.0316122016666667 -0.00320903266666667 0.0153064473333333 -0.00344566666666667 -0.110383916666667 -0.00576326916666667 0.0179677728333333 -0.002880765 -0.160067708333333 -0.0127933 -0.000235038333333333 0.0028263495 -0.00120481833333333 0.030448815 -0.0467536366666667 0.0431509683333333 0.221014 0.008518565 -0.00620254666666667 0.127492833333333 -0.00565847333333333 -0.0420026876666667 -0.152864793333333 0.00157257266666667 -0.00629004783333333 -0.0167246816666667 -0.0994114716666667 -0.00133890183333333 0.00466374483333333 0.0288598873333333 0.0419832266666667 -0.0193214066666667 0.0814809666666667 0.024807635 0.00862622283333333 0.103366666666667 0.0012302065 0.008315223 -0.000658291666666667 0.156269708333333 0.0191403266666667 0.0175116155 0.0987652616666667 0.03116199 0.0255464583333333 0.0232177933333333 -0.00537641666666667 -0.025994995 0.00917423266666667 -0.00651344 -0.00373916833333333 0.0343614933333333 -0.000300721 -0.0051435 0.00566172833333333 -0.00269075516666667 0.0241866295 -0.00749846833333333 0.000340504166666667 -0.00125092933333333 0.09570375 0.0470471287166667 -0.0813880698333333 0.0423948183333333 0.00618857046666667 -0.0023244005 0.019524785 -0.01733516 -0.0276241066666667 0.01995806 0.00629897266666667 0.00244435 0.000621462 -0.00176120316666667 0.000362080833333334 -0.199935866666667 -0.0005284358 0.119928066666667 0.0131648 0.0772713833333333 -0.0626329666666667 0.0859624166666667 -0.0802101833333333 0.0185927233333333 -0.0079764335 -0.000987675166666667 0.00631689 -0.00180079383333333 0.0006817189 -0.00136778 0.0180319933333333 0.0480685833333333 0.010056557 -0.0196799268333333 -0.000355879833333333 0.0047594475 -0.03251687 -0.0939045666666667 -0.0234565466666667 -0.164483 0.0141788416666667 0.0558990666666667 -0.00761135606666667 -0.0303026 -0.227353939833333 -0.000598987333333333 0.0460413 -0.00652352881666667 -0.00137683666666667 0.001170389 -0.0509479666666667 0.001072985 -0.038742665 -0.3662625 -0.00780047833333333 -0.00713901 0.018248205 0.0106062716666667 0.0972098333333333 0.054001665 0.0253169666666667 0.00277393216666667 0.0122742716666667 -0.00279136833333333 0.0582407083333333 -0.000873155000000004 -0.0881165884833333 -0.0800202 0.0784899 0.102920183333333 -0.00960843438166667 -0.0211230363333333 -0.00431700666666667 0.12070715 0.0251843966666667 -0.00170212266666667 0.058778245 0.00252663583333333 -0.0731234488333333 0.006368195 -0.0013051135 0.00345945766666667 -0.00405774583333333 -0.02361446 -0.00388443311666667 0.00112582745 -0.002469125 -0.001346759 0.0419054336166667 -0.0389333333333333 0.0338259666666667 0.041064465 0.0604199433333333 0.0424301216666667 0.002016993 -0.027819525 0.0132814816666667 -0.00493901333333333 -0.00163317566666667 0.00925944833333333 -0.00918680333333333 -0.0310404066666667 -0.012830905 -0.00426328216666667 0.00127470183333333 0.0302000933333333 0.0134312076666667 0.035864345 -0.00319191633333333 0.00619688533333333 -0.00351963 -0.00669229 -0.01581046 -0.0109890733333333 0.057424895 0.0201268283333333 -0.00123072 0.0017789355 0.0401073833333333 0.0141103136666667 0.0106585716666667 0.0263516066666667 0.005806515 0.00668703533333333 -0.00425719266666667 -0.00580363 0.00729756116666667 -0.00422759683333333 0.0199859733333333 0.0096037 0.110162 -0.0167479641166667 0.0282114281666667 0.00458339833333333 -0.00305778666666667 -0.0137843658333333 -0.013343265 0.00223605666666667 0.0149868816666667 -0.001339442 0.01751407 -0.141410535 0.0239341725 -0.00710015516666667 -0.00756778333333333 0.0031732 0.03330209 -0.00854442883333333 -0.00320522833333333 -0.116368516666667 -0.0742092 0.0533689216666667 0.00547227883333333 0.000565928333333333 -0.01734932 0.00146047166666667 -0.00238212 -0.064880675 -0.000282407666666667 -0.004874715 0.1423529 -0.00136528333333333 -0.202639161666667 -0.00403542896666667 0.00203985666666667 0.0260037366666667 0.0133799666666667 -0.0095305 0.00010015 0.0305084583333333 -0.00121657583333333 0.18170689 0.00119355883333333 0.030325658 0.005647235 -0.000122083333333335 0.00781902833333333 0.0126921233333333 -0.00989421333333333 0.03252192 0.00723005 -0.0018647545 0.000138800333333333 0.0189399 0.09123115 -0.06810895 -0.261742023333333 0.00645748316666667 0.012058695 0.0266959733333333 -0.0366941841666667 -0.0124313666666667 0.00243915 -0.0024045365 0.00346998 0.0051847305 -0.154622166666667 -0.0118410683333333 -0.207652166666667 0.0363049 0.001838214 0.00371988633333333 -0.03935483 0.00594592666666667 0.0223183333333333 -0.00557961966666667 0.00222903833333333 0.0237234291666667 0.00257183833333333 0.0148923851666667 0.0246516316666667 0.001714305 -0.0256356813333333 0.001399146 0.00953052983333333 0.0005800035 0.00238223666666667 -0.0105490261666667 0.00665493166666667 -0.068694385 -0.001651285 -0.02484865 -0.000977850000000003 8.61383333333336e-05 0.00319204 0.0407178666666667 -0.00390327166666667 -0.0226413933333333 0.004030652 -0.00400871833333333 -0.281806183333333 -0.00329635666666667 -0.0239125283333333 -0.126381738333333 -0.02145795 -0.0702520333333333 0.00999402666666667 -0.0165471566666667 -0.0632755173333333 -0.246545333333333 0.062491935 0.13565839 0.128726796666667 0.118367158333333 -0.00382811333333333 0.00178033416666667 0.17521785 -0.00102479116666667 0.0962561616666667 0.0136847466666667 -0.00746087683333333 -0.0170402073333333 -0.0217448383333333 -0.001990983 0.0112617833333333 0.00461512 -0.03417229 0.0503286733333333 -0.00403753433333333 -0.00727391 0.00744093166666667 -0.1577025 0.002018581 0.00495222833333333 -0.125734333333333 0.0220462666666667 0.0305794876666667 0.00668219566666667 0.00382037 0.01043489 0.00766863516666667 0.00296520266666667 0.000190504166666667 -0.00422664 -0.0371065866666667 0.0123471933333333 -0.0903288666666667 -0.0191893183333333 0.121024618333333 -0.208220166666667 -0.00320181833333333 0.0444110066666667 0.192990548333333 0.0198766716666667 0.00247086 0.0344374466666667 -0.002701785 -0.000551746666666667 0.0172364833333333 -0.00126613066666667 -0.00369449333333333 0.000368204999999999 0.0258001115 0.05371415 0.266134833333333 -0.025934405 -0.000122683333333342 0.0029545 -0.00804331833333333 0.00507229566666667 0.0141285116666667 0.000288877333333333 0.00265622166666667 0.0588615166666667 0.0791527333333333 0.0196400366666667 0.0350602333333333 -0.0047600205 0.00100386666666666 -0.0508608833333333 0.0039646 0.00132094066666667 0.00104002966666667 0.00348496666666667 0.004390805 0.0776869645 0.006092504 -0.00125137166666667 0.0166398566666667 -0.0211992995 -0.00338422183333333 0.0614709333333333 -0.005573107 0.00143551516666667 -0.0122308983333333 -0.0156707666666667 0.026836295 -0.0124401133333333 0.0304635116666667 -0.0909614666666667 0.0155763898333333 -0.0016120035 0.0126987833333333 0.0304064723333333 0.0290774574166667 0.0140447601666667 -7.87094999999997e-05 -0.00961161333333333 0.00319273666666666 -0.00114432083333333 -0.232893 0.008830865 -0.0541157166666667 0.0114951833333333 0.006199605 -0.077701 0.0184273783333333 -0.00168431016666667 -0.128877369666667 -5.28191666666667e-05 0.00126933666666667 0.0124980466666667 0.0254647865 -0.00290437833333333 -0.0156376116666667 -0.0760639 0.0183591926666667 -0.004660879 -0.00455706316666667 0.0685133666666667 0.0398646653333333 0.00659151166666667 0.000409045 -0.227132626666667 -0.00254512766666667 -0.00299685 -0.0726042166666667 -0.24776641 -0.205994166666667 -0.243756166666667 0.0276682 0.0128240726666667 0.0472432666666667 0.116977183333333 0.000917455 0.00104136833333333 0.0544676 0.0727127516666667 0.0261270216666667 0.00614498666666667 0.0167214801666667 0.00125918833333333 0.00952610066666667 -0.0156030866666667 0.00406842916666667 0.00550255666666667 -0.0256375766666667 0.0109568806666667 -0.0477645 -0.0424426548333333 -0.002041855 0.00587783333333333 0.00495853333333333 0.105580733333333 -0.0115167883333333 0.0210417083333333 -0.00401950083333333 -0.0105287633333333 0.0708852333333333 -0.2840965 -0.00303119583333333 -0.00933723466666667 -0.208724916666667 0.00211018333333333 0.0530810133333333 0.007864185 0.071718515 -0.00191557128333333 0.0312793636666667 0.00250196666666667 0.020629185 0.00787721833333333 0.00562094166666667 -0.010239755 -0.00566927833333333 0.083667 0.00380342166666667 -0.00576190833333333 -0.0100738866666667 -0.0308252183333333 -0.00583335916666667 0.00106931525 0.327143166666667 -0.0435761583333333 -0.001866298 -0.122160005 0.0375525505 0.0536146666666667 -0.0134063116666667 0.0292259866666667 0.135774166666667 0.050162761 0.0142868833333333 0.0212047266666667 -0.00245734566666667 -0.00049365 0.00755476833333333 0.00982426833333333 -0.0109221333333333 0.0294972 0.0297160616666667 0.01139209 -0.00445052033333333 -0.0377940666666667 -0.0120158563333333 -0.0168873333333333 -0.0545894833333333 -0.1498605 -0.0399212166666667 -0.037544675 0.0154258866666667 -0.00390014666666667 -0.0284529333333333 -0.0126250823333333 0.00797651833333333 0.0777444166666667 0.0428848 0.0079854435 0.002778935 0.0427066933333333 0.0385324583333333 0.0117590685833333 0.0415840166666667 0.000889015126666667 -0.00039392615 -0.0202297583333333 -0.0281625333333333 -0.00134292333333333 -0.0141139933333333 -0.046305665 0.0105659633333333 -0.0247789683333333 0.0555981438333333 0.0193513716666667 -0.00770813 0.0331111255 0.000476815 -0.00193887 0.00155603233333333 -0.2670975 -0.270009016666667 -0.201000566666667 -0.013537527 -0.0105006433333333 0.00523998333333333 -0.0130143878333333 0.01397272 -0.00404040833333333 0.132596016666667 0.000754193666666667 0.00502902666666667 0.016395596545 -0.00076256 0.0180579666666667 0.0105748768333333 -0.0708709333333333 0.0431549633333333 0.007558411 -0.0574741166666667 0.00621942666666667 0.0158087 0.030431025 -0.00493034266666667 -0.0115328416666667 -0.0187936486666667 0.00345581833333333 -0.0102063266666667 -0.00130454266666667 -0.0278718773333333 0.0192830266666667 0.00733779066666667 -0.0208414666666667 -0.0119984985 -0.043549375 0.027238555 0.0148949583333333 0.00610426283333333 -0.0161231483333333 0.000421525 -0.00577017333333333 0.023850665 0.0246081166666667 -0.003550565 0.0650021116666667 0.00774766 0.0766275666666667 0.2365505 -0.000160624333333333 0.0856521016666667 0.00161933 0.0220174916666667 0.000120826 0.0089171635 -0.003574599 0.000401636666666667 0.013783965 -0.00516015833333333 0.0267661616666667 -0.003750984 0.0028174035 -0.03329 0.0125948631666667 -0.00900155316666667 0.0361330166666667 0.0068036 0.00550366973333333 0.0474898136666667 0.0162891465 -0.0392705016666667 -0.00133501516666667 -0.0602038666666667 -0.005042445 -0.0653548916666667 0.0426392133333333 -0.0217656933333333 0.0342172766666667 0.0102329623333333 -0.00084767215 -0.00387271166666667 0.00557737833333333 0.000144843333333334 -0.00727849833333333 -0.01173387 0.0124887516666667 0.0157709923333333 0.08798105 0.0154292516666667 0.003925474 -0.00595231 0.00404090516666667 0.0153190816666667 0.000698546666666671 2.32186666666667e-05 0.00250547366666667 -0.107218666666667 -0.0288314833333333 -0.263427 0.00109372666666667 -0.0112690058333333 -0.15497445 0.0028772005 -0.00443820666666667 0.00184263333333334 -0.00424270716666667 0.0922803 0.0142411716666667 -0.0186198333333333 0.0596459833333333 0.083524 -0.00247360666666667 0.000108961833333333 0.008612055 -0.0116280445 0.0237468981666667 -0.0171489683333333 -0.0552928776666667 0.010457825 0.0108978045 0.00726040166666667 0.00144871 -0.0626066015 -0.0085930655 -0.00693268666666667 0.00517875833333333 -0.0098101995 -0.00815469166666667 -0.038467805 -0.0714024583333333 0.0484908186666667 0.00784533166666667 0.00580934783333333 -0.12314555 0.0489763633333333 0.0182642406666667 0.00247431683333333 -0.00642645716666667 -0.00915443583333333 -0.0167734481666667 -0.000746746666666667 -0.0511097866666667 0.0336909233333333 -0.00778380666666667 -0.008558279 -0.003254665 0.00491799833333333 -0.0166756916666667 -0.326179283333333 -0.00139644633333333 -0.0245048616666667 -0.018910428 0.0255657083333333 0.102122393333333 0.152238916666667 -0.0037647745 0.0351104833333333 -0.011679995 0.0133917516666667 0.108519166666667 0.0909839333333333 -0.000170742000000001 0.0023223215 0.0106211268333333 -0.262975333333333 0.0024097274 -0.023367163 -0.0125436612 -0.00397571833333333 0.00367020716666667 0.0289351166666667 0.0141153541666667 -0.127500176666667 -0.00260858333333333 -0.0615656666666667 0.00876978566666667 0.214396916666667 0.061915235 -0.08190415 -0.02099695 0.012700035 0.0095147 -0.0398689168333333 -0.194402545 0.0233265083333333 -0.00189563666666667 -0.00720499833333333 0.00221976166666667 0.036041665 0.0355658666666667 0.0220153083333333 0.0290524 0.00735613333333333 0.0015251585 -7.23836666666667e-05 0.1205555 -0.0182477751666667 -0.141932833333333 -0.096047 0.003103505 0.00259884295 0.0108900933333333 -0.131137833333333 -0.000255188333333333 -0.00625878333333333 0.0599820616666667 0.08194154 0.00267393936666667 -0.00504339333333333 -0.0279509375 -0.00755878076666667 -0.00650009666666667 0.002910624 0.0320179866666667 0.217607383333333 -0.001196333 -0.00140808383333333 0.0100862583333333 -0.010360395 0.00863865333333333 0.00500169616666667 0.00105264116666667 -0.00528580333333333 0.0234554383333333 0.0113772648333333 0.0281872968333333 0.121533768333333 0.0149215733333333 0.0480102683333333 0.009825215 -0.00482808266666667 0.0246468533333333 0.023730545 0.01326235 -0.0008741015 0.062213645 0.0214444217833333 -0.186237333333333 -0.04443594 -0.0016708405 -0.274059666666667 -0.00543641235 -0.0053367168 0.0243496 0.00611159883333333 -0.0389573936666667 0.0419105 -0.0082752315 0.000785283333333336 -0.00683898833333333 0.0137242306666667 -0.00322841983333333 0.0823153538333333 -0.0255271866666667 3.33499999999997e-05 0.00661309666666667 0.00469691033333333 0.02772155 0.01904925 -0.00195277 -0.006070188 0.0153043966666667 -0.0135533233333333 0.012139565 -7.14216666666664e-05 0.0146408033333333 -0.0304202833333333 0.00492610366666667 0.0193906435 0.00996268833333333 -0.00781118166666667 0.00035329 0.01181888 -0.00112917 -0.050637825 0.005583928 -0.0103949833333333 0.0189036083333333 -0.00665313 -0.0891095883333333 -0.0009962745 -0.00899150333333333 0.0132348133333333 0.0345366583333333 -0.210583166666667 -0.00139199683333333 -0.0350064 -0.00746753333333333 -0.00467391666666667 0.0232572133333333 0.0186140266666667 0.02405324 -0.000412881333333333 -0.0640141613333333 0.0004267295 -0.108123916666667 -0.30568572 0.12913385 0.00263215983333333 0.262776 0.0134694233333333 0.01129658 -0.00456156666666666 -0.00806665833333333 0.05228488 -0.0503975833333333 0.00806799 -0.160322833333333 0.0051395145 0.0104124775 -0.000527653333333333 0.0518120116666667 0.0154992266666667 0.000494276666666666 -0.0726206333333333 -0.0108923333333333 -0.2987735 0.0399623968333333 0.00224512316666667 -0.03168692 0.144331618333333 0.0149646833333333 -0.00135073333333333 0.0140453963333333 -0.0446681583333333 0.00423024783333333 0.001454645 -0.00114240533333333 0.01843421 0.00342168283333333 0.00342270933333333 -0.000508850833333333 0.000472791666666667 0.00064989705 -0.0239694833333333 -0.00448858833333333 -0.00285021183333333 -0.00125134816666667 -0.00375152666666667 -0.0402426383333333 -0.000409321 -0.00400645916666667 0.0052093295 -0.0264145816666667 -0.0619503436666667 0.00548304733333333 -0.00488422366666667 -0.0131257451666667 0.00629238333333332 -0.0231407883333333 -0.0162910633333333 -0.00336802746666667 -0.00263015433333333 -0.00176893666666667 0.018034855 0.015207702 -0.00254487366666667 -0.00599103666666667 -0.0184458933333333 0.0274831966666667 0.000123072833333333 -0.227381166666667 -0.00672758166666667 -0.00427209333333333 -0.0144085466666667 -0.0247439716666667 -0.00691189833333333 -0.0173256971666667 -0.00471809166666667 0.00699981833333333 0.026619865 -0.00241265766666667 0.011042875 0.00101270166666667 0.0150529 0.0663279683333333 0.00424840916666667 -0.0013432685 0.01531402 -0.00986728166666667 -0.0421618655 -0.0335664233333333 0.0218070333333333 0.0685553733333333 0.00316469466666667 0.0198101333333333 -0.0463904933333333 0.0245275175 0.00251852166666667 -0.00792566633333333 -0.00910700766666667 -0.00747189 0.0111763055 -0.102086992 0.0983894333333333 -0.064787445 -0.03466455 0.0341751583333333 -0.0142881066666667 -0.000373522333333333 -0.08019365 -0.00286648333333333 -0.00411584 -0.01413097875 0.0228519183333333 0.00257717 3.40666666666714e-05 0.0119334533333333 -0.0157838266666667 0.00983993833333333 0.00851886333333333 -0.00106207666666667 -0.00794958833333333 0.00732195426666667 0.000762581333333333 -0.000739383666666667 0.00174905666666667 0.0293644433333333 -0.0631338166666667 -0.00982280666666667 -0.000780186666666667 0.0193959016666667 -0.00151969166666667 -0.0143716233333333 0.0528011733333333 0.029375545 -2.17249999999998e-05 0.00355146183333333 -0.10338405 -0.00163756 -0.00564539633333333 0.006924645 0.00207815316666667 0.00168349766666667 0.000530825333333333 0.0604430666666667 0.0216263541666667 -0.00676127033333333 -0.0345162833333333 0.00418305 -0.03377301 -0.014275665 0.00134777 -0.0175796683333333 0.0257342666666667 0.00514649016666667 -0.1718374 0.0118269216666667 0.0123593283333333 -0.201543833333333 -0.04175444 0.0263704683333333 -0.0112457275 -0.007076365 0.0490885233333333 0.01793545 -0.003963025 0.03051342 0.0093577 0.000945117166666667 0.0138376733333333 -0.0792266833333333 0.0154603116666667 -0.11846445 -0.034060395 0.000550701666666667 -0.00021545795 0.0190475325 -0.00760605 0.00167470813333333 0.0111043235 0.0347966666666667 -0.0265766283333333 -0.00810025916666667 0.000182821666666667 0.012862435 -0.00170454233333333 -0.0325689666666667 0.00325448166666667 0.00158710558333333 -0.0494601133333333 0.017415525 0.00427198833333333 0.000134495 -0.156697588333333 0.06514957 0.000198760166666667 -0.000848993333333333 0.00785034833333333 0.0318668116666667 0.0368971133333333 0.03083665 0.0334719166666667 -0.000956279 0.006803872 0.00313067043333333 0.00574310466666667 0.00308568916666667 -0.00333060166666667 -0.000623003333333333 0.00831026333333333 -0.05764015 0.0217774566666667 -0.0006560465 -0.0213943083333333 -0.0037562875 -0.0006631225 -0.0619633986666667 0.0324849933333333 -0.0010768113 -0.00187681441666667 -0.0353465266666667 0.00115385228333333 0.00415583856666667 -0.00156907333333333 0.00702610666666667 -0.0176066133333333 -0.02247891 0.00390244833333333 0.0111433398333333 0.0189617753333333 0.0247043583333333 0.0522005833333333 -0.0290247316666667 0.001297969225 0.0333403116666667 0.222480103333333 0.0698807533333333 -0.101080766666667 0.00853805 -0.0239928608333333 0.0346447533333333 -0.118772435 -0.004832165 -0.0316439566666667 -0.000854573333333333 0.175461333333333 0.00652480833333333 0.05928831 0.0364061 3.07156666666665e-05 0.02190622 -0.001439725 -0.0558058666666667 -0.00643112716666666 0.00702165366666667 0.129781833333333 -0.0186428 -0.0127754033333333 -0.024802807 -0.011361175 0.00433139783333333 0.00193103525 -0.170588466666667 -0.0129521666666667 -0.0611652166666667 0.00489664 -0.0145559916666667 0.022724659715 0.0314066633333333 0.0696342643333333 -0.0279668943333333 -0.00200566966666667 0.0557292 0.01495797 0.00548912666666667 0.025146095 0.0308591666666667 0.000579116666666677 -0.0030245475 0.0760116166666667 0.0112229806666667 -0.0339448 -0.00859744666666667 0.018832785 -0.0318675005 0.0047466515 0.0235007483333333 0.0433381283333333 0.00223960783333333 0.00257917183333333 0.0250198283333333 0.0039438535 0.00119542 -0.234435716666667 0.177077 0.0293460816666667 0.0747771 -0.000107865 0.00162711116666667 -0.05325436 0.000301150833333333 -0.01900272 -0.0309632683333333 -0.11630765 -0.0367074283333333 -0.00144899 0.0237119733333333 -0.137367 0.003817155 -0.00593426 -0.230953166666667 -0.0574446183333333 0.0400117883333333 0.00327562 0.000287066666666665 -0.0239782683333333 -0.17701295 -0.040776865 -0.00401299683333333 0.00542191131666667 0.00944403333333333 -0.00529841166666667 -0.0029249005 -0.083308243475 -0.0421606133333333 -0.0119490333333333 0.046490715 0.01740507 0.0021160525 0.0779248066666667 0.000554800333333333 9.95831666666668e-05 0.00187574966666667 0.113262966666667 -0.00746503166666667 -0.04561619 -0.00726659833333333 0.00406368333333333 0.00514738916666667 -0.13479995 0.0018985625 -0.0159403 0.0263012386666667 0.00114347916666667 -0.021987405 -0.00546006833333333 0.001851165 -0.0632942033333333 0.002117951 -0.003001599 0.00160961833333333 -0.00482819166666667 0.005942865 -0.0100217833333333 0.0662680683333333 0.001719945 -0.0296774866666667 -0.0119511065 -0.060866135 -0.045036015 0.0484086083333333 0.03564555 0.0609354166666667 0.00879157530666667 -0.000358575166666667 -0.04777095007 0.00727731093333333 -0.00331105166666667 0.00193769833333333 0.020753005 0.0053688415 -0.00310146833333333 -0.00625002933333333 0.00102049833333333 -0.0589435 0.000346659383333333 -0.0244578733333333 -0.115976733333333 0.005579577 -0.0304194833333333 -0.00561583333333333 0.0219873966666667 0.07933445 0.0957062166666667 0.0864567333333333 -0.264129351666667 0.00403466966666667 -0.00619585 0.00213576483333333 0.0021062005 0.00154962 -0.002672774 0.00918161616666667 0.002056815 -0.013595495 0.0229969733333333 0.00928485833333333 0.00907555833333333 -0.014390135 -0.00638298116666667 -0.0915994216666667 0.0103559016666667 -0.00762841965 -0.00167103166666667 -0.020781119 0.0254801698333333 0.00127279666666667 -0.0010708155 -0.0021644385 0.0253187385 0.00218139433333333 0.0372851251666667 0.00035379695 0.015119085 0.00492284166666667 -0.0214013486666667 0.012997468 0.00278024666666667 0.00567026166666667 0.00281031816666667 0.00870347 0.00997780066666667 -0.00116217216666667 -0.10142915 0.00657849183333333 0.121156766666667 0.000206990833333333 0.0080687595 -0.00776754833333333 -0.0264653791666667 0.00788332166666667 -0.01625505 -0.0107131 -0.0112062028333333 0.0828775533333333 -0.011982235 -0.0177753333333333 0.001201305 0.0199400221666667 -0.1005095 0.0080232715 -0.1370005 -0.000407776333333333 -0.0132176323333333 -0.00611672633333333 -0.0994985333333333 0.0195002515 -0.00022373 0.007274047 0.03013795 -0.07668985 -0.0175013266666667 -0.0600357166666667 -0.0348739065 -0.00527951166666667 -0.00439734623333333 -0.140142833333333 0.00963286666666666 0.00636325816666667 0.00304533066666667 -0.00082108 -0.125162 -0.00228627 0.032717915 -0.00343203 -0.000907786 -0.00376649333333333 -0.00450055833333333 0.0598501241166667 0.0219211333333333 0.030469717 0.0101594 0.125087683333333 0.0565179166666667 0.03410369 0.0404750333333333 0.00576668703333333 -0.00600787 -0.1488192555 0.00241817183333333 -0.000476337333333333 0.00493137333333333 -0.0233942006833333 0.00239565516666667 0.00443674 0.0141848015 -0.02661605 0.0122188266666667 0.0153770756666667 -0.00601333 0.00292903833333333 0.00550503966666667 -0.0141007133333333 0.00105294666666667 -0.0744967166666667 -0.0144206183333333 -0.01676736 0.001341803 -0.0490915666666667 0.001312305 0.000162166333333333 -0.0234028833333333 0.00505435983333333 -0.000708070666666666 0.0144798345 0.00934936166666667 0.0592482 -0.003194889 0.0243472666666667 0.0927563 -0.00965976 0.0122261166666667 -0.0779195166666667 0.0609110433333333 0.0539125816666667 0.0149421826666667 0.00712057166666667 -0.00277514 0.0530661833333333 0.082160031 0.00223590483333333 0.008162235 -0.0005605265 0.0571467016666667 0.00167775883333333 0.000283105 0.000633672666666667 0.00256983416666667 0.018756916 0.00450372233333333 0.04876548 -0.015198325 0.00503558 0.0328534233333333 -0.00297622283333333 0.00506214666666667 -0.0285676881666667 0.00759595333333333 -0.17145955 -0.0656999166666667 -0.0328688071666667 -0.0102021466666667 0.017119055 -0.0126067333333333 0.0018150925 0.028374645 0.00953781483333333 -0.00555121333333333 -0.0011051805 -0.0001161895 -0.0292278341666667 0.032781166 0.070294625 -0.1614571 0.0185632 0.0222284333333333 -0.0198140766666667 0.00145653445 -0.00281702666666667 -0.0485257145 -0.00572516666666667 -0.00359085833333333 0.0048558 -0.0564866 -0.000471093333333333 0.0083893905 -0.000699629333333333 0.0115960048333333 -0.0350423366666667 0.0018143745 -0.0372485 0.0225028283333333 0.0175541316666667 0.00666329166666667 -0.007918825 0.0121209166666667 0.05749432 -0.008092245 -0.00141445283333333 0.00896605 -0.0702682333333333 0.0297783 -0.0774177666666667 -0.0389827633333333 0.00437250966666667 0.003225075 -0.00748103333333333 -0.113966885 -0.0625358366666667 0.0556641833333333 -0.000278135833333333 0.103162678333333 -0.1603848 -0.000329071 0.00956344683333333 0.0154645816666667 0.0176035633333333 0.0269158833333333 0.0284132766666667 0.0555197316666667 0.0478525666666667 0.04657987 0.00300141833333333 0.029526248 0.0231879566666667 0.114731641666667 0.0113036416666667 -0.00313330516666667 0.05899916 -0.18235865 0.0113561335 -0.005326775 -0.00196219083333333 -0.000146157 0.0195347166666667 0.00373728921666667 0.00352074563333333 0.00734031833333333 0.00981823333333333 -0.0032122294 -0.112899648333333 -0.00469549 -0.00260069166666667 0.00234449666666667 -0.000723636666666667 -0.0667983283333333 0.00736036166666667 -0.0221083933333333 0.00489101666666667 -0.007968565 -0.000575954666666666 0.100817435 0.019818075 0.0177129941666667 -0.0167602383333333 0.00177209133333333 0.0725729383333333 0.0444260666666667 -0.178890483333333 -0.00810829133333333 0.007749717 0.0627034483333333 -5.45743333333333e-05 -0.00141227633333333 -0.00434037666666667 0.0755830236666667 0.127677066666667 0.0146363216666667 0.00771429166666667 -0.00754829 -0.0254856166666667 0.00794175716666667 -0.0155148316666667 0.0266983666666667 -0.00761492666666667 -0.0593598666666667 -0.00616721 -0.0601103333333333 -0.0825491666666667 -0.003670225 0.00617377333333333 0.00251506833333333 -0.0011180405 0.00109016666666667 -0.003550887 -0.00885803999999999 0.012252579 0.00289645266666667 0.0299446905333333 0.00113111683333333 0.000864027166666667 -0.06338098 -0.00547559666666667 -0.0115240707333333 -0.1603315 0.0176844433333333 -0.00156014666666667 0.000229552 -0.00309616666666667 0.0127360433333333 0.00227782 -0.002051356 -0.0110843841666667 -0.00309863333333333 -0.167667666666667 -0.182946333333333 0.000376245166666667 0.0314986833333333 -0.00968147333333333 -0.037793175 0.000608048666666667 0.00770538166666667 0.05124315 -0.0002270175 0.0277279516666667 0.08340653 0.005223735 -0.0194293419333333 -0.0226372515 0.144495883333333 -0.0132927806666667 0.0945511833333333 0.00321346233333333 -0.00281056133333333 -0.0027811635 0.0108473916666667 -0.0102098166666667 0.183361166666667 0.0362439133333333 -0.111952833333333 0.00535179 -0.00743696416666667 0.0589393166666667 0.0537023833333333 0.00964708 0.001715485 0.0399302121333333 -0.0542954503333333 0.0128792683333333 -0.0707804666666667 0.002305641 -0.0211906706666667 -0.0125243436666667 0.00398803716666667 0.0084692 0.021257033 -0.0622925 0.00603494283333333 0.00160535833333333 0.0343792316666667 -0.0612430433333333 -0.103488233333333 -0.0139268333333333 0.0132975666666667 7.30133333333333e-05 0.0648826 -0.00335814333333333 -0.0169544633333333 -0.0234748166666667 0.0548720233333333 0.00351815916666667 0.00346526783333333 0.216961833333333 -0.0309288333333333 -0.0514976765833333 0.056744195 0.0540319 -0.00123268181666667 0.000648650733333334 -0.000685746666666667 0.142438666666667 -0.0103504275 -0.00417916916666667 0.0514114166666667 0.0888605383333333 -0.00540924716666667 -0.00643407833333333 0.00429830565 0.00173925666666667 0.0156683116666667 0.0237211258333333 0.047917 8.63203833333333e-05 0.0112334183333333 0.001745667 0.0131250416666667 -0.007074816 -0.00348595333333333 -0.0006241805 0.0233662213333333 -0.00304910966666667 -0.0292355533333333 0.002280309 -0.179168266666667 -0.1151406 0.0096980675 0.01009963 0.109407733333333 0.0118195616666667 0.0207693316666667 0.0726676166666667 0.008605546 0.115504788333333 0.00174569233333333 0.00670170666666667 0.0103268415 0.0647397083333333 -0.00891846666666666 -0.008065419 -0.0306499333333333 0.00640064166666667 -0.0587661166666667 0.0555637033333333 -0.00192657335 -0.00996076866666667 -0.1867102 -0.0261059833333333 -0.00276907633333333 5.7521e-05 -0.0480838285 0.0468996783333333 0.020493765 0.0200327183333333 0.0513370833333333 0.00187875 0.04045803 -0.001091215 0.0267336528333333 0.122936015 0.00403226383333333 0.0008152725 -0.0922957833333333 -0.00123965783333333 0.00480321183333333 -0.000939645333333333 0.0821590966666667 -0.00404106666666667 -0.0350207933333333 -0.0297103166666667 0.041639305 -0.0277638 0.00379004333333333 -0.00670723666666667 0.0476811583333333 -0.0120610765166667 0.0391874666666667 0.03121075 0.0519126692666667 -0.034397495 0.0136366793333333 0.184133333333333 -0.0677213333333333 0.000637960016666667 -0.0356461433333333 -0.001723537 -0.006900635 0.153757666666667 -0.0125499283333333 0.00584244233333333 0.00460199166666667 -0.0104041566666667 0.0106481913333333 0.00415103 -0.0334557398333333 0.0019368857 -0.00426683666666667 -0.00636342333333333 0.0014227725 0.00430920166666667 -0.00730446666666667 -0.004113767 0.00768688666666667 0.00622621 -0.0041906075 0.0263059666666667 0.021003365 -0.0226075366666667 0.04289811 0.00204816533333333 0.0796459433333333 -0.0012441595 -0.0080469515 -0.0261576566666667 0.0433641 0.0362638466666667 0.00209974335 -0.0180212903333333 0.00205962166666667 0.05223465 0.00623535833333333 -0.0402946583333333 0.00199168566666667 -0.195304666666667 0.0939818516666667 -0.08409225 0.00127508183333333 -0.00113596966666667 0.0321946443333333 -0.004300531 0.0772404166666667 -0.0554944533333333 0.00325526666666667 -0.00678345116666667 -0.0166757501666667 -0.0257111233333333 -0.00129771153333333 0.006540225 -0.00184393 0.0171754366666667 0.148665966666667 0.0171392266666667 -0.0250589616666667 -0.19448755 0.00594198333333333 0.000898539166666667 -0.00591749428333333 -0.00348189766666667 0.0165748683333333 0.0436117859 0.1996205 0.0669899716666667 -0.00367683833333334 0.00668726266666667 -0.0004630055 0.000646908666666667 0.00323400333333333 -0.00125949578283333 0.00600908283333333 -0.000960174733333333 0.00267788466666667 -0.207151 -0.0309121808333333 -5.67333333333321e-06 -0.0248533166666667 0.01716168 0.00647770833333333 -0.00484932 -0.0104206083333333 -0.0201969966666667 0.00111908383333333 0.05764655 -0.0584547633333333 0.00616609166666667 -0.0158708466666667 0.000395724666666667 -0.157373833333333 -0.0208060083333333 -0.0199732383333333 -0.0537175 -0.0673137 -0.0113605338333333 0.0602472215 0.0358965153333333 -0.131998168333333 0.082087555 0.02572785 0.00759481833333333 0.004003612 0.0252637416666667 0.00547179666666667 0.110452766666667 0.0184913833333333 0.03537837 0.0109916166666667 -0.0355710333333333 0.0171610483333333 0.0157898816666667 0.034267205 -0.00451864 0.0163255399833333 -0.0125137558333333 -0.0215920866666667 0.0292115416666667 0.10257055 -0.0144477233333333 -0.00229157333333333 0.00855210666666667 0.0224181333333333 0.0314514383333333 -0.0134864665 0.00486035466666667 0.005386595 0.000333415 -0.0754516183333333 -0.01266922 -0.00246067483333333 -0.0125522983333333 -0.061622605 0.083440825 0.204580183333333 0.0990192166666667 0.00819874833333333 0.00651317166666667 0.01171531735 -0.00246092616666667 -0.146012841666667 0.0456366406666667 0.0041016315 0.001669985 0.04157335 -0.0760354666666667 0.0031871445 0.00018071 0.00286610183333333 0.00131055616666667 0.004047675 -0.0175602336666667 0.00447725783333333 -0.03515775 -0.110291666666667 -0.0392629965 0.00750281666666667 0.000809625883333333 -0.00974867833333333 -0.00317586983333333 0.00225392916666667 0.01086071 0.00508358 0.0618921183333333 0.0129705933333333 0.00147787833333333 0.00260836883333333 -0.002168235 0.0179279766666667 -0.0341575833333333 -0.0117196966666667 0.0825357166666667 0.00178937166666666 -0.00859478166666667 -0.01418365335 0.00196695666666667 -0.0136532283333333 0.0298273566666667 -0.263598666666667 -0.0724067333333333 -0.0615014 0.0276623766666667 0.0107881143333333 0.000434224833333333 0.0607820666666667 0.0360275666666667 0.0126889518333333 -0.00847205 -0.11083795 0.00565455333333333 0.0196581583333333 -0.0403424133333333 -0.0263391283333333 -0.0140642883333333 0.0448855633333333 -0.0102317905 0.00729700416666667 0.00109616166666667 0.02564135 0.00285393366666667 -0.00321317666666667 0.0523984883333333 0.0210446516666667 0.00268549966666667 0.038693665 -0.115065495 -0.003239322 0.101042163333333 -0.0852301933333333 -0.00167519633333333 -0.0233691933333333 0.010815805 -0.000154211758333333 -0.105773315 -0.0122645766666667 -0.00218327333333333 0.0231094166666667 -0.0800769683333333 -0.0128670076666667 0.023473395 0.01476511 -0.0188985983333333 -0.014902765 -0.157092166666667 -0.0257150593333333 0.00506955933333333 -0.0359158576666667 0.00499555603333333 -0.0390538833333333 -0.1949785 -0.071009 -0.00481266583333333 0.00598411666666667 -0.00169134833333333 0.00435851183333333 0.00638171666666667 -0.0256716038333333 -0.0225965953333333 -0.13967825 -0.034644415 0.130290611666667 0.012539315 -0.00234125116666667 0.0163391666666667 -0.231978833333333 0.045061945 -0.0004140255 0.000687622 0.0173997333333333 0.0591693016666667 0.034114425 -0.00544853666666667 0.0177424133333333 0.0119380783333333 -0.114705078333333 -0.00823758333333333 -0.116880711833333 0.0446349033333333 0.0182415083333333 0.00575775333333333 0.0131503216666667 0.210600666666667 0.0126686233333333 -0.0182300333333333 0.0341312983333333 0.0147838433333333 -0.0011607629 -0.0210707078333333 0.00363768073333333 0.03466242 -0.0311466816666667 0.00536162 0.0333263833333333 -0.0309039833333333 0.0261455366666667 0.0290855833333333 -0.0426533 0.0269992333333333 -0.0793221283333333 -0.012521325 0.00106436833333333 -0.0015392385 -0.0532929666666667 -0.0202522805 -0.00455301083333333 -0.00491544833333333 -0.00393213166666667 -0.00350237 -0.008856331 0.0001373315 0.00370189716666667 -0.00246101333333333 -0.000640018333333333 -0.0529891833333333 -0.0361119666666667 -0.0490615866666667 0.007414516 -0.00164546 0.0186196498833333 -0.002912925 0.0354670666666667 0.00843826666666668 -0.0520394166666667 -0.000606206666666667 -0.00702810316666667 0.0330751483333333 0.0120654416666667 -0.123045333333333 -0.0386774833333333 -0.004582855 0.00644108666666667 -0.0150177871666667 -0.2631345 0.00674168316666667 -0.166375221666667 0.00739287066666667 0.0646273833333333 0.0328531103333333 0.00281098266666667 0.00155179166666667 0.00258392833333333 0.0037269455 0.00322377416666667 -0.00880910833333333 -0.096997735 0.03986516 -0.03954003 -0.044332745 0.0445515833333333 0.0208580833333333 0.00174058 0.0570792166666667 0.003189968 -0.01031049 0.00359493616666667 -0.02628059 -0.0234288948333333 0.03471818 0.00976698316666667 0.00636991016666667 -0.00880189166666667 0.0317496513333333 0.00445950666666667 0.131489333333333 0.0103242634666667 0.00774160866666667 -0.0136359245 0.00270057333333333 0.01147607 0.0187263833333333 0.01342445 0.0206554763333333 0.0173307975 0.00145208166666667 0.0761763666666667 0.0106242473333333 0.107328033333333 0.107507733333333 -0.025177126 -0.002208885 0.0137026561666667 -0.000653653333333333 -0.0968554333333333 -0.04556909 0.0042631625 0.0219616883333333 0.00489387666666667 -0.00747148583333333 0.00123994116666667 0.000510055833333333 0.0131114055 0.015174125 0.0405041905 0.0105497983333333 -0.201571833333333 0.006330639 -0.0570824833333333 0.002052936 0.0239169333333333 -0.0441542676666667 -0.00553581666666667 0.00306591083333333 0.00288396666666667 0.00265865166666667 -0.01338613 0.001373598 0.0249755083333333 0.0001371155 -0.000101933166666667 -0.000234131166666667 0.00218048333333333 0.0292202508333333 -0.077259085 0.0400130333333333 -0.0229969666666667 -0.0327464833333333 0.00322968333333333 0.00476895 0.0382125833333333 -0.0144840416666667 0.00774613166666667 0.00319451833333333 -0.108324813333333 -0.16660435 0.0133431251666667 -0.002589209 0.0157564193333333 0.07666925 0.0266068666666667 0.00140064366666667 -0.0535400716666667 -0.02104205 -0.0005510905 0.0223424716666667 -0.008717815 -0.0470864 0.003332501 0.015158553 0.15585 0.00154771166666667 -0.0159366333333333 0.013191639 0.00185636333333333 0.120797506333333 0.0265726316666667 0.004361175 -0.0602877833333333 -0.00150723333333333 0.0014187885 -0.003226985 -0.00637753333333333 0.0109602803333333 0.0196960666666667 -0.00350356833333333 -0.071641415 0.0278963016666667 0.00274520353333333 0.0001774195 0.053889345 -0.0033692 -0.0143056816666667 0.0251178683333333 -0.00370500098833333 0.0115100066666667 0.02110015 -0.0873384 -0.000656982833333333 0.00938065686666667 0.0210501433333333 0.000718965666666667 -0.00630626333333333 0.004658435 -0.1021169 0.008811055 0.000906536666666667 -0.000808521166666666 0.000686663333333333 -0.00386818 0.000902014666666667 0.00395264 -0.00715144333333333 -0.2386545 0.158660627 9.90700000000003e-05 -0.00139726366666667 0.0323914218333333 -0.00784083833333333 -0.0140169283333333 -0.0361464666666667 -0.00709355733333333 0.01284346 0.145803833333333 0.00288880666666667 0.05915055 -0.0133516111666667 0.01324082 -0.00517531333333333 0.0184254403333333 0.016091335 0.00330417166666667 -0.0116055767166667 -0.00455694316666667 0.02736508 0.0160535016666667 0.09284655 0.0134249 0.0214053883333333 -0.00365536033333333 -0.242653666666667 0.0253245271666667 -0.0481257466666667 0.0054258553 0.0179333516666667 -0.00351652683333333 0.0143536183 -0.0449388983333333 -0.0153687933333333 -0.00263529331666667 -0.0102859 -0.0107646416666667 0.017884955 0.000515146433333333 0.0744636183333333 0.00406294333333333 0.012225805 -0.0297644455 -0.00490903333333334 -0.00586570833333333 -0.00765238833333333 -0.0677545583333333 0.0442120855 0.0524204816666667 -0.01342484 0.00887603733333333 -0.0130137416666667 -0.00976462016666667 0.00854745416666667 0.00642214916666667 0.0429558816666667 -0.00187601483333333 -0.250142833333333 0.000391182116666667 0.00584143833333333 -0.00204529166666667 0.118712083333333 0.0016073305 0.00340809868333333 -0.00599588666666667 0.0157569216666667 0.0650756116666667 -0.0292899 -0.076146 0.0622565166666667 0.006743739 0.0869354 -0.00541448 -0.004900395 0.00474590416666667 0.020106705 0.000569720666666667 -0.0449583116666667 -0.018252235 0.00828085166666667 0.04329078 -0.00945030833333333 0.05522055 -0.00496441266666667 -0.0606194166666667 -0.0306377133333333 -0.00163704833333333 -0.000428086666666667 0.0843645333333333 -0.00130893816666667 -0.00747613083333333 -0.00336926166666667 0.0329014783333333 0.00880486333333333 -0.01000089 -0.0600083833333333 0.0117644216666667 0.00594206166666667 0.0860889 0.0090158005 -0.204849333333333 -0.118381335 0.007065385 0.022934995 0.03999403 -0.06347839 0.006951635 0.006692178 0.240244166666667 0.0233160683333333 0.0535954408166667 -0.00779986166666667 0.009162965 -0.0980834916666667 0.00916977 -0.0040259 -0.01828085 0.0142153945 -0.00132911316666667 -0.000222396 0.011039695 0.00533613016666667 -0.0009130115 0.00825735316666667 -0.0364134633333333 -0.04718305 -0.206975833333333 0.0861376233333333 -0.0203005 0.007074956 -0.0534821333333333 -0.00170234416666667 -0.01899414 -0.0052442955 0.000556300666666667 0.004812275 -0.0013898545 -0.116500328333333 0.00114236733333333 -0.00237062183333333 -0.0703319166666667 -0.00454956833333333 -0.0116741061666667 -0.0152096033333333 -0.00306168716666667 -0.0112603083333333 -0.0109588786666667 -0.0021832455 -0.0239515533333333 -0.00116932 -0.0650534 -0.229205616666667 -0.00857138666666666 0.00747052833333333 -0.00101213283333333 0.0175374366666667 -0.0393839683333333 -0.0894044666666667 -0.0067083495 -0.0115588866666667 -0.0118825926666667 -0.00398036 0.00326117183333333 -0.00266062 0.00281692166666667 0.0217283833333333 -0.01037095 -0.00154285 -0.00122724123333333 0.0045932895 0.0136136693333333 0.0110754566666667 -0.00174531 0.002119745 -0.0295301833333333 -0.0441680333333333 -0.001027995 -0.0366713166666667 -0.00774826333333333 0.02797674485 0.0124617066666667 -0.00314409666666667 0.0494232 -0.0463776883333333 -0.00464094166666667 0.0254514666666667 0.00266398766666667 0.0798044 0.03070865 0.00222660666666667 0.0233601383333333 -0.00274616268333333 0.008807625 -0.101617066666667 0.00382099833333333 -0.0920453166666667 0.0436092683333333 -0.299521833333333 -0.00720705448333333 -0.0223971483333333 0.00220178333333333 -0.0267804116666667 0.0310320426666667 0.01449575 -0.0101287798333333 -0.012620227 0.00696349166666667 -0.23183575 -0.0174935033333333 0.0331621166666667 0.0177363166666667 -0.00182313333333333 0.00200194733333333 -0.009924455 0.0337567983333333 0.0180007333333333 -0.0224188233333333 -0.0213212 -0.014900705 -0.00675824133333333 -0.00448591543333333 -0.00126441833333333 -0.00736582833333333 0.0585065783333333 0.0865559183333333 -0.0411400401666667 -0.00131762 -0.0006041685 0.01136271 0.012502625 0.00718448666666666 0.00284519283333333 0.0118284006666667 0.0011752765 -0.000182783666666667 0.10168665 0.0369164833333333 -0.167745265166667 -0.000998868 0.00747252166666667 0.00389038783333333 -0.00431785183333333 -0.357152 0.00841680166666667 -0.000314338333333333 -0.00741793333333333 -0.0205661816666667 0.0112501671666667 -0.005603815 -0.185609105 -0.016826075 0.03876094 0.00869001833333333 0.0117503305 -0.287393166666667 0.00703315683333333 0.0908473333333333 0.000222711166666667 0.00193927333333333 -0.00401850833333333 0.0124005283333333 0.0245766083333333 0.000779671166666666 -0.00863276783333333 -0.0436492583333333 -0.0638773133333333 -0.00722796666666667 0.0357774166666667 -0.000535030666666667 0.0118869116666667 -0.0055133295 -0.11195735 -0.0351555166666667 -0.00379901833333333 0.012791127 0.0351219583333333 -0.0682096773333333 0.00962295 0.109421855 -0.00544318583333333 0.000539595166666667 0.00407556666666667 -0.000314585083333333 -0.01500945 0.003316935 0.00421630083333333 -0.0131657716666667 -0.02483174 0.00322138833333333 0.0380039766666667 -0.00320306666666667 2.50483333333332e-05 -0.000856204 0.0493491516666667 0.10833 -0.00933773166666667 -0.000243243333333332 -0.0115766933333333 0.0650835481666667 0.013114975 0.00235796833333333 0.00220621833333333 0.011951485 -0.00751065166666667 -0.021255275 -0.0310285533333333 -0.00637945666666667 -0.012043505 0.0407602583333333 -0.0458610783333333 -0.0257658333333333 0.0215335816666667 -0.005916595 -0.00144688833333333 -0.000765541666666667 0.00286893378 0.0117620183333333 0.0207760833333333 0.021912305 -0.162232166666667 -0.0487153166666667 0.00145077933333333 0.00606630833333333 -0.03189086 0.00479301183333333 -0.00166270833333333 -0.0301839683333333 0.0383441093333333 0.018438025 -0.0410366 -0.00250306 0.0137624633333333 -0.0954932266666667 -0.003023605 0.0109913 -0.00368129166666667 0.000517796281666666 0.0657486833333333 0.0217716883333333 0.00364800333333333 0.00738344666666667 0.0452186 0.0079081095 -0.011789955 -0.00114925833333333 -0.00105321333333333 0.00351668333333333 -0.0012114815 -0.00489692833333333 0.23555485 0.02055993 0.0204124166666667 -0.0613052666666667 -0.00633686181666667 0.0459759806666667 -0.00533955666666667 0.0387129916666667 -8.60516666666669e-05 0.00758583333333333 0.0133973176666667 -0.00627015 0.003336355 0.00540930666666667 -0.002833408 -0.0102246108333333 0.00934741833333333 0.0158171933333333 0.0212765566666667 0.0129469216666667 -0.00634816333333333 0.102131433333333 0.000107816 0.00340475833333333 -0.109046233333333 -0.04451392 0.00939347 -0.00402674333333333 -0.00947673833333333 -0.0884275 0.0152671 0.0475821666666667 -0.00287563366666667 -0.00116413333333333 0.00808380966666667 0.0115206566666667 0.00440413833333333 0.042156595 0.0133239066666667 0.0174942610333333 0.00662898683333333 0.00281868166666667 -0.0213639033333333 0.0218402158333333 0.00701441666666667 -0.0284156366666667 0.008970609 0.025824023 -0.114667666666667 -0.0229433668333333 0.003259551 6.97128333333334e-05 0.0245717643333333 0.009016525 -0.002349635 -0.0713571633333333 0.048515115 0.057117695 -0.00481870918333333 0.0300096633333333 0.000400829999999999 0.0101622116666667 0.0160522036666667 0.000181109166666667 0.0053225655 -0.0101996166666667 0.0162231616666667 -0.030180955 -0.031969485 -0.00257483333333333 0.0336477805 0.00820221783333333 -0.0319152366666667 -0.00460610333333333 -0.004452695 0.0007035405 0.00972756171666667 0.0120651366666667 -0.0143712166666667 -0.112506116666667 -0.164099616666667 -0.0532234833333333 0.02705883 0.0281517133333333 -0.0474569666666667 0.00551755666666667 0.0124630666666667 -0.0207398995 -0.002457729 0.00119830166666667 -0.000208637833333333 -0.0316012166666667 0.104828833333333 0.14601665 0.0138329783333333 -0.0373544206666667 0.0263704333333333 0.0182806285 -0.00261818283333333 0.00458892333333333 0.00388153 0.00743096666666666 0.0249209766666667 0.00343213833333333 0.00287691576666667 -0.139465768333333 0.00888408 -0.0509110666666667 0.0111243873333333 -0.0377211666666667 -0.0411407666666667 0.00330562606666667 0.0181939208333333 0.00504979166666667 0.0043414205 0.00297010166666667 0.070512155 -0.004786004 0.00132189833333333 0.0284451516666667 0.007655815 -0.0328953558333333 -0.00286528833333333 0.008927255 -0.050390465 0.0104794201666667 -0.0015815105 0.05858317 -0.227288833333333 0.0148216516666667 -0.0208890796666667 0.000774794999999999 0.00213578271666667 -0.001166567 0.00441854823333333 0.004874361 -0.000907438666666667 0.0152449687333333 -0.0209214983333333 -0.121436283333333 -0.00443392666666667 0.00147413333333333 -0.0014290165 -0.0412894983333333 -0.253863433333333 -0.0040606705 0.00471042773333333 0.05152985 0.00251669063333333 0.002214587 0.0167739333333333 -0.03810415 0.124918415 0.0832758333333333 0.0108867618333333 0.00109352533333333 -0.003791598 0.128809166666667 0.00324868333333334 0.0101918035 -0.0121507538333333 0.0101433066666667 -0.000159524999999999 -0.00079928 0.0650708633333333 0.00372820666666667 0.000474697166666667 0.0404706833333333 -5.29416666666678e-05 -0.17791595 0.008902887 0.0140586483333333 -0.167266666666667 0.024515679345 -0.0199959216666667 -0.0578164333333333 0.0113591583333333 -0.00689699258333333 -0.010954138 0.0630241333333333 -0.00329990666666667 -0.0263695 0.0021256845 0.107867416666667 -0.0156899613333333 -0.0816425266666667 -0.00281577466666667 0.00778051666666667 0.00821793183333333 -0.010653667 0.02212553 0.1105138 0.000443184116666667 0.00789483166666667 0.00924717575 0.0362332566666667 0.000508218333333334 0.00204857716666667 -0.02856749 -0.024451485 -0.189119216666667 -0.008918572 -0.115730016666667 -0.000240566666666666 -0.0173640598333333 0.00635259166666667 0.0136410481666667 0.0505588916666667 0.02942332 -0.0001618595 0.0019313465 -0.00968877 -0.00429718966666667 0.250488301666667 0.00403650833333333 0.146452616666667 0.031917975 -0.042767805 -0.126503666666667 0.00245982 0.0588839833333333 -0.0561055016666667 -0.03669206 -0.0133638016666667 0.00764825 -0.03792672 0.00737860666666667 0.003242725 0.00820550965 0.177171666666667 0.0908867788333333 0.00835270833333333 0.00787759883333333 0.00326406433333333 0.00122984166666667 -0.0279138916666667 0.0042154805 0.0247541333333333 0.0322761333333333 0.0086567185 -0.316623833333333 0.113822666666667 -0.0021086925 0.01829585 -0.00153865528333333 0.0252868766666667 -0.0554166166666667 -0.00110732566666667 0.00120604716666667 -0.178067866666667 -0.0149672133333333 0.0939158983333333 0.00673566166666667 -9.23999999999999e-06 -0.00272431166666667 -0.000570691666666666 0.183149833333333 0.0268223933333333 0.0807055316666667 0.00423518166666667 -0.111398583333333 0.0401708716666667 -0.034162485 0.00497016616666667 -0.0366553378333333 0.00456046666666667 0.0353322175 0.0173290833333333 -0.0992943166666667 -0.0282340166666667 -0.00385816283333333 0.0042393134 0.000576131066666667 -0.0106195 0.00282974833333333 0.00441240933333333 -0.00406198983333333 0.00986588433333333 -0.000891406166666667 -0.00199880433333333 -0.0148975883333333 0.0067551385 0.0192427275 0.0146271933333333 0.0039312701 -0.00252299233333333 -0.000803964666666667 0.0365059633333333 0.0118765721666667 -0.0269559933333333 -0.0397378283333333 -0.0193555333333333 -0.0096588885 0.0369203901666667 -0.0272718233333333 -0.11335125 -0.08167854 -0.00342082333333333 0.0467142416666667 0.00571422333333333 -0.000421589999999999 -0.00871884166666667 -0.0708638833333333 -0.125952166666667 0.027914775 0.025642706 -0.0443422 0.0346794108333333 -0.0367879568333333 0.00676158083333333 0.000575609166666667 -0.03286775 -0.143485 0.0520100333333333 -0.000669954833333333 0.0287147383333333 1.20896666666668e-05 -0.00193211333333333 0.00868113103333333 -0.00190074866666667 0.01088863 -0.004680728 0.00136162183333333 -0.03236215 0.0011136455 -0.003109045 0.00515398316666667 0.001725104 -0.013831939 0.0132244869 0.017666155 0.00607684366666667 0.00364822166666667 -0.00490238666666667 0.0313769215 -0.0160128383333333 0.000178753166666667 -0.0350050466666667 -0.0103135833333333 -0.031399425 -0.00900065666666667 0.00687216933333333 -0.001342865 0.003217185 -0.0984489943333333 -0.002410648 -0.022671045 0.01388967 -0.0020584385 -0.00812450833333333 -0.00207365166666667 0.00286198733333333 0.00851268666666667 0.0037304075 -0.0247350133333333 0.007407595 0.023231945 0.00130062166666667 0.0214936166666667 0.00234716 0.0147792455 0.000420693 -0.0965936666666667 -0.0332611618333333 0.0118656243333333 0.00120965283333333 -0.00042515 -0.014561623 -0.002934126 -0.0630405833333333 0.051625607 -0.0149936333333333 0.03631323 -0.00617253166666667 -0.000916277666666667 -0.009446595 -0.15811275 0.0142105333333333 -0.0393522166666667 0.006469775 -0.00855901936666667 -0.00521978533333333 0.0243456166666667 0.00476873043333333 -0.0806020683333333 0.101783591666667 0.031117 -0.217932333333333 0.003743095 -0.000842725 -0.00480757266666667 -0.0931440833333333 -0.01479077 0.0135792583333333 -0.04442452 0.00484601166666667 -0.0142441833333333 -0.01237965 0.0994998166666667 -0.023933335 0.00254203716666667 -0.0714646793666667 0.00235657666666667 0.00516669666666667 0.00449769666666667 0.126829896666667 -0.00768349 -0.0101563483333333 0.1119725 0.004795305 0.000237905166666667 0.00874467 0.0253745233333333 -0.008904955 0.0435433223 0.049155931 -0.07903985 0.001675368 -0.023534534 -0.00166905066666667 -0.0322460333333333 -0.0159215416666667 0.008850448 -0.00234027333333333 -0.000602405166666667 0.032353675 0.00364652166666667 0.0211493683333333 0.010852577 0.0357949483333333 -0.0017205635 -0.17184355 -0.000592378500000001 -0.00179943643333333 -0.00143605916666667 0.0321691578333333 0.020877 0.0756132833333333 0.0140794831666667 -0.0448237666666667 0.0574106166666667 0.00303958666666667 0.05026225 0.00946889783333333 0.00965327 -0.00967155733333333 -0.0109824417333333 -0.0173357783333333 0.006576501 -0.00548424166666667 0.00537567078333333 0.03666678 0.07093495 0.029836585 -0.00285046733333333 0.0119655016666667 -0.0503292833333333 -0.00858562666666667 -0.046181535 0.0351083833333333 -0.00338087916666667 -0.0407414433333333 0.00398649166666667 -0.00194820333333333 0.049959095 -0.026533465 0.017678235 0.022224135 -0.00199459583333333 -3.13449999999998e-05 -0.0207702555 0.0016274505 0.045334335 0.0272868166666667 0.003036469 0.00152659333333333 0.0531419666666667 0.000493495 0.0513193416666667 -0.000788087666666667 -0.213614918333333 -0.027253485 0.04999405 0.0328295 -0.000201966666666667 0.0483585393333333 -0.0297025483333333 0.00745251216666667 -0.00205854916666667 -0.00662074183333333 -0.00687019333333333 -0.000611057333333333 -0.07302695 -0.273472393333333 -0.0173519733333333 -0.00606598666666667 -0.114545413333333 -2.07791666666666e-05 0.0229956016666667 0.00260764783333333 -0.00867913333333333 0.0116230433333333 0.09584175 -0.00130344333333333 -0.00938104 0.0277148401666667 0.000899133333333333 0.00670899166666667 -0.107136983333333 0.00398445163333333 -0.00305775833333333 0.0686811666666667 -0.00773025316666667 0.0007261897 0.0389176588333333 -0.001507098 0.00694224166666667 0.00439594433333333 0.00354352983333333 -0.0217168738333333 0.03061395 0.0106025693333333 0.00944786666666667 0.211322666666667 -0.277997666666667 0.00178898283333333 -0.016168458 -0.00246995483333333 0.000297776783333333 0.0017466025 0.00248417 0.0124413666666667 0.00307095883333333 -0.0363422616666667 0.0142289926666667 -0.000520226666666667 0.00202074983333333 0.00765393166666667 0.0018687 0.003588399 0.0193406166666667 -0.0128171633333333 -0.0166473556666667 -0.000333011666666667 0.0118148183333333 0.064775785 0.0343008666666667 0.0863899966666667 -0.0836027016666667 0.00354981616666667 -0.00364329166666667 -0.015241775 -0.0755841033333333 0.0250361083333333 0.0726693683333333 0.06882337 -0.0106245233333333 0.00158394616666667 0.0332280666666667 -0.002070044 0.0424656233333333 -0.00390344816666667 0.156873166666667 -0.246960833333333 0.010822677 0.00801327 0.00381544 -0.000699503333333333 -0.0138170133333333 0.0185000016666667 0.003492745 -0.0236826033333333 -0.00144109283333333 0.0270307666666667 -0.1136915 0.0514161433333333 -0.0213435066666667 0.00850472333333333 -0.009771665 0.00726070381666667 -0.004600846 -0.188358816666667 0.00735191333333333 -0.157853078333333 -0.00899176166666667 -0.001938975 -0.0208418083333333 -0.002372281 -0.0018465895 0.00870264183333333 -0.000603829833333333 0.0568819483333333 -0.0038567295 -0.050682795 0.145587966666667 -0.0110248716666667 0.0125498533333333 -0.0965657566666667 0.00614743333333333 0.0124692616666667 0.0169610975 0.0219465483333333 -0.0035514586 -0.0119233333333333 0.064743125 -0.000996924333333333 0.00543676116666667 0.0131888333333333 0.000695901666666667 -0.142119991666667 -0.0404003918333333 0.0264434283333333 0.01226875 0.00676957866666667 -0.00422049333333333 0.0307485933333333 0.1352345 0.0652763 0.0162491866666667 -0.008167615 -0.00646251166666666 0.0165806233333333 -0.31399725 -0.0861988333333333 0.00292730166666667 -0.00342200333333333 0.003633225 -0.00736327833333333 0.00326112666666667 0.00112751333333333 -0.0629415833333333 0.000138438333333334 0.000163195 0.0610125266666667 -0.00917551833333333 0.135895693333333 0.00687463283333333 -0.0151341233333333 -0.01171278 0.000955387666666667 -0.00587016166666667 -0.00870767916666667 0.000723602833333333 0.00288315166666667 -0.019880695 0.0150714033333333 -0.05647005 0.144878833333333 0.0820627666666667 0.0183288768333333 0.00607910333333333 0.02264359 -0.00170721333333333 -0.005926284 0.0307991 0.0085877295 -0.139651518666667 -0.0015957845 -0.0765365983333333 -0.00749572166666667 -0.0098739385 -0.000614026566666667 0.00626047833333333 -0.129850033333333 0.0246716736666667 0.0403735 0.0187755233333333 0.00819222 -0.0356817 -0.00197488133333333 0.2870485 -0.0140679353333333 0.0326803666666667 0.190902931 0.0737695833333333 -0.0100865783333333 0.0181205616666667 0.065731485 -0.0097668 -0.00741869333333333 0.0362559666666667 0.0330429083333333 0.0312191861666667 -0.00858539666666667 -0.000466992666666667 0.0111256422333333 0.00601664616666667 0.0180666 0.03067446 -0.00153838333333333 0.01759739 -0.0386537395 -0.0145153433333333 -0.00074051 -1.41291666666667e-05 0.00265177666666667 0.0156562383333333 -0.0023149785 0.09802159 0.0150581166666667 0.0131876116666667 0.0108422733333333 -0.152705266666667 -0.0123888383333333 0.01771793 -0.0353596833333333 0.0693172033333333 0.0134398333333333 8.20116666666674e-05 0.00514190833333333 0.00440739716666667 0.02532613 0.016568945 -0.0229198333333333 -0.0205077768333333 -0.0635814916666667 0.0011826355 -0.012507314 0.0276318416666667 -0.00497437466666667 0.00251436016666667 0.001181662 0.0161889972 0.00679064666666667 -0.00162290166666667 -0.00450479816666667 0.0831429033333333 0.00494986616666667 0.00343070095 -0.20151 0.0310532833333333 0.00228138316666667 0.0313644816666667 0.00105625333333333 -0.00210770833333333 0.0142872966666667 -0.077049735 -0.0116534 -0.0312836533333333 0.0088933941 0.0117624666666667 0.0105249616666667 0.0591581666666667 0.0019121195 0.00112990883333333 0.0065942085 -0.01666945 0.06820535 0.095846 0.002371746 -8.68066666666663e-05 -0.00302796166666667 -0.06390395 -0.0511157166666667 0.0004973175 0.103138756666667 0.0333796216666667 0.0275776233333333 -0.01853868 -0.00163795633333333 -0.0156878066666667 0.000784559833333333 -0.0116782866666667 0.0202611303333333 0.124756516666667 0.0338326616666667 0.0624353833333333 -0.0152638133333333 0.0401143716666667 -0.0263011116666667 -0.0197819339 0.061386325 -0.0307346366666667 -0.004467095 0.00798422166666667 0.0219701316666667 0.0227179028333333 0.00043203435 0.00291287333333333 -0.0216301245 -0.00902824531666667 0.00460221833333333 0.0121808866666667 -0.000453213 0.0963311066666667 0.110786268333333 0.0227561466666667 0.0288589166666667 -0.010529605 -0.0145179333333333 0.0111497033333333 0.004151524 -0.00887714333333333 0.255018433333333 -0.0597323633333333 0.02826394 0.00387349333333333 0.01441514 -0.0414132433333333 0.00935392333333333 -0.000169803333333334 -0.0518569933333333 -0.000642595 -0.00660978833333333 0.000371110166666666 0.1388812 0.0409979196833333 -0.1659755 0.049549895 -0.039608175 0.01717237 -0.163274983333333 0.07322485 -0.00227560833333333 0.0177052833333333 0.0104786983333333 -0.00152280166666667 -0.118894271666667 0.00724346166666667 -0.12016785 0.0759543166666667 -0.00424240326666667 -0.00318516666666667 0.0732870933333333 0.00150682 0.0414913666666667 0.008591125 -0.0018528945 0.00903700566666667 0.00913980166666667 -0.0615983166666667 -0.0559883916666667 0.154223333333333 0.00142913 0.0209033833333333 0.0132431766666667 0.0177017086666667 0.0124543933333333 0.0169744783333333 0.0196389533333333 0.0100723388333333 -0.0192641633333333 -0.00119254333333333 0.00171926833333333 -0.0355572556666667 5.585065e-05 0.00354800833333333 0.0139894451666667 0.0521312116666667 0.00194393833333333 -0.000583203666666667 0.0541857916666667 0.00471302166666667 0.0142824 -0.020352865 -0.0162064816666667 0.163754866666667 0.004667555 -0.000978247666666667 -0.0129106116666667 0.0527461056666667 -0.20180952 0.02524754 0.00991339085 -0.0181505816666667 -0.0175457518333333 0.00213234665966667 0.0049320925 -0.06708057 0.00496500333333333 -0.0345537783333333 -0.0206547883333333 0.00270601166666667 -0.000622734283333333 0.00262142666666667 -0.00975752666666667 -0.00177733833333333 -0.00445081666666667 0.000160360000000002 -0.009229965 -0.0292616016666667 0.00833365333333333 -0.001059462 0.0158862183333333 0.00182136366666667 0.0105170833333333 -0.000950255333333333 -0.00030091885 -0.0068938955 0.0156165216666667 -0.022425775 0.0104630531666667 0.0497410833333333 -0.000679615 -0.010604995 0.0126398001666667 0.012305201 -0.00682656516666667 0.00173274183333333 -0.0319333136666667 0.013359615 -0.00950498166666667 0.0021358214 0.00564094333333333 0.0279368145 0.04686524 0.006040195 -0.0125828316666667 -0.101070078333333 0.00384515333333333 -0.026576495 -0.044475765 -0.0210789383333333 -0.0138421983333333 0.0033790375 -0.002766215 0.00495850651666667 0.00618860666666667 0.0118778016666667 -0.00779545833333333 -0.00293778666666667 0.0960802533333333 0.016280675 -0.111044766666667 0.0166296258333333 -0.011232275 0.0388990566666667 0.106434356666667 2.4866333333334e-05 0.0280455213333333 0.0255775416666667 -0.278889016666667 -0.021533977095 0.112867455 0.00277650166666667 -0.0049313535 -0.008759255 -0.00284579433333333 0.0330618333333333 0.00246684166666667 0.0209141063333333 -0.0096962 0.00761231166666667 0.0496740333333333 -0.182971333333333 0.0076428 0.0532478845305 -0.00396337 -0.00276836 0.0377438083333333 -0.00182993833333333 0.000964133333333333 0.000465589999999999 0.00327174833333333 0.0919453166666667 -0.0471204183333333 0.0583171833333333 0.014060435 0.0514182 -0.00893920216666667 -0.010328405 0.00447925533333333 -0.124011416666667 -0.085594085 0.0201778116666667 0.0165851933333333 0.00893873333333333 0.011357905 0.020575135 0.00360395115333333 -0.0523633583333333 0.0102139866666667 0.00384400333333333 -0.01196419 -0.004660844 -0.00934223833333333 0.0200111616666667 -0.00649463466666667 -0.0118737133333333 0.0210983666666667 0.0888897666666667 -0.0107634528333333 0.025013454 -0.0103371783333333 -0.00202449666666667 0.006475375 -0.0148195483333333 0.00280204066666667 -0.0159367333333333 0.0162298396666667 0.00715573333333333 -0.012596179 -0.0203302866666667 0.0272106272333333 -0.00721413666666667 0.057492715 -0.0992758666666667 0.00625634533333333 -0.00782989183333333 -0.015866175 0.0017687875 -0.00548210666666667 0.00883305033333333 0.0168498733333333 -0.0576960295 0.009704955 -0.00745860333333333 0.0228113666666667 -0.00113487666666667 -0.00470954383333333 -0.114012063333333 -0.00560230883333333 -0.110704583333333 0.0202238656666667 0.0278252675 0.0102537166666667 0.0305545433333333 0.0628480283333333 0.0121551166666667 -0.0293204483333333 0.0103126833333333 -0.002443371 0.0124482433333333 0.00192200833333333 0.0470736616666667 0.0358853166666667 0.00387264833333333 -0.0247598916666667 0.007301605 0.00573195 -0.00592291333333333 -0.0084228 0.00104237816666667 -0.3382395 -0.00340426616666667 0.0126075833333333 -0.00581435783333333 -0.153151583333333 0.005997445 -0.0168801233333333 0.003799746 0.0195296125 0.0062132265 0.052956797 0.147703285 0.000665001166666667 0.0389025166666667 0.0105567041666667 -0.0827364666666667 -0.00469450233333333 -0.218696833333333 -0.0794379333333333 -0.00241971183333333 -0.027491495 -0.0436326833333333 0.0312726983333333 -0.0111843015 0.0107237316666667 0.0670494666666667 0.029395428 -0.114231316666667 -0.0305919383333333 -0.00393821275 0.0281022123333333 0.00530465333333333 0.00446418708333333 -0.0030154325 0.0105054916666667 0.00302130166666667 -0.0263708033333333 0.00653547783333333 -0.0320783816666667 0.0637662083333333 0.002935355 0.000108576666666667 0.052205545 0.0105144473666667 -0.00288713866666667 0.0477027061666667 0.00977298333333333 -0.00280467441666667 0.0188620666666667 0.00379314833333333 -0.13267184 -0.0322398666666667 0.00405094166666667 0.0207696833333333 -0.00373916 0.00183107083333333 0.00427387 0.02640768 -0.145 0.00803218333333333 -0.017018325 0.0244123333333333 -0.0102342 0.0549188833333333 0.0347772723 0.0779281366666667 -0.03835345815 0.00415205336666667 0.0759247333333333 0.00733674333333333 0.0692539041666667 -0.0441691266666667 0.0232255 -0.001347393 -0.000816101 0.01514559 -0.00228489833333333 0.0029249485 -0.00262700001666667 -0.002892145 -0.0583893333333333 1.35595333333333e-05 -0.138648710983333 -0.01783705 0.010688705 0.0195793716666667 -0.00835480383333333 0.00561710833333333 0.0024873 0.002823728 -0.000301104833333333 0.00992503333333334 -0.00643580883333333 -0.0407102116666667 0.00745271833333333 -0.007965235 0.00432573833333333 0.0241049666666667 -0.00294289333333333 0.0216217833333333 0.0468962533333333 0.00767656666666666 0.1216043 0.0319987166666667 -0.0888831833333333 0.04586074 0.0240694683333333 -0.127496333333333 -0.0822351833333333 -0.00451723833333333 0.00413551 -0.00205797551666667 -0.010846344355 0.005664375 0.0495042833333333 0.00227419 -0.0218927433333333 -0.0004931615 -0.021299645 -0.00457690666666667 -0.00436409166666667 0.0040423765 0.0297655461666667 0.00547886116666667 -0.09260997 0.012328303 0.01985555 0.0124780216666667 -0.00305068016666667 0.00194216333333333 -0.05564763 0.0223195333333333 -0.00566243025 0.0057669 0.0932834833333333 0.003086055 -0.04465935 0.0139481566666667 -0.00515512333333333 -0.00164398938333333 -0.00158088666666667 -0.00273252333333333 0.0470102645 0.00986259 -0.00570540266666667 0.009723735 0.0254801933333333 0.0109820496666667 -0.0963164333333333 0.058612915 0.008159295 0.00805270333333333 -0.0091552265 -0.00758885833333333 0.0426287 0.0747444816666667 0.00729557666666667 -0.0369585666666667 0.0547901416666667 0.0548102016666667 0.0337023008333333 0.0348454 0.00775609333333333 -0.00896102333333333 -0.047173945 0.0117441808333333 -0.0127834616666667 -0.03536346 -0.0064825165 0.00981813333333333 -0.00478590396666667 0.00733557333333333 0.0331302781666667 -0.000747948333333333 -0.127213443333333 -0.0185124833333333 0.000417625666666667 -0.00561512583333333 -0.00573925 -0.0187940533333333 0.0148187888333333 0.109810816666667 -0.000546428333333333 -0.00202222783333333 0.0403260666666667 -0.0620232 0.0254849913333333 0.007494133 0.00621767383333333 0.03268699 0.0220476966666667 -0.0550432466666667 0.0673033108333333 -0.00614267833333333 -0.00577518666666667 0.0044624055 0.0134639166666667 0.000528939333333334 -0.0123841168333333 -0.107935217116667 0.03434871 0.0549688 -0.0252316233333333 -0.0131009983333333 0.0171657866666667 0.0039879645 -0.000607797166666667 0.183764466666667 0.00294722333333333 -0.105730333333333 -0.000720319833333333 0.0316532531666667 0.0950900833333333 0.00748026 -0.0179591666666667 -0.01066826 -9.98528333333334e-05 0.0256022816666667 0.00409273166666667 -0.0030499975 0.0183661333333333 -0.282484666666667 0.0396897333333333 0.0227730666666667 -0.00359063333333333 -0.0208970666666667 -0.0386511121666667 -0.028682445 0.00789216833333333 -0.000713812083333333 -0.0374781276666667 -0.009953904 -0.000456131666666667 -0.003262213 0.00444662283333333 0.00665846666666667 -0.0110878783333333 -0.0290748666666667 -0.0294835166666667 0.0234404533333333 -0.001305195 0.0819087166666667 0.002920495 0.000751528333333333 0.00272537583333333 -0.00398412433333333 0.0175043663333333 0.0530660333333333 -0.140644166666667 -0.00722715833333333 0.125673766666667 -0.000429789 0.000926823666666667 0.00173694166666667 -0.0130269316666667 0.00533388166666667 -0.0119161833333333 0.00366314666666667 -0.0047844267 -0.0198068566666667 -0.114149916666667 0.0037943675 0.00248044166666667 0.00834480283333333 -0.0562388891666667 0.00929051666666667 0.0267279176666667 -0.00830996 0.02860665 0.0301075333333333 0.0118671983333333 -0.141488666666667 -0.0335662066666667 0.005016565 -0.00281603183333333 0.11038585 0.00268542833333333 -0.006907955 0.0172443833333333 -0.00158093833333333 -0.00619852166666667 -0.00661932 0.05162423 -0.00606536833333333 -0.0309268033333333 0.116507516666667 -0.00876107066666667 0.0037769425 0.00925543166666667 0.003727685 -0.00957692333333333 -0.0042805365 -0.00210817333333333 -0.0682203183333333 -0.00520437666666667 0.0380286516666667 -0.150462598333333 -0.0135434266666667 0.005140975 -0.0277785998333333 -0.0116918908333333 0.00269174833333333 0.00404617183333333 0.0424919 -0.050438225 -0.0863999016666667 -0.111670333333333 -0.00233001333333333 0.00780319833333333 -0.003198475 -0.0028526805 0.0356412166666667 0.0117793433333333 0.00894242573333333 -0.00371659898333333 0.0580816366666667 0.0836632533333333 0.0965169516666667 0.004994445 0.00165151166666667 0.07493908 0.046603635 0.0291116833333333 -0.0161546216666667 -0.202845083333333 -0.100927421666667 -0.06224215 -0.18033095 -0.003083765 0.0600978 -0.00419093716666667 -0.080937395 0.03190775 0.0176393183333333 0.00943948166666667 -0.0588500165 -0.000310296833333333 0.0199708 -0.002486735 -0.01453348 0.112210106666667 -0.015009675 -0.02174865 -0.00651695316666667 -0.011055155 -0.003149275 -0.0110815223333333 0.0396011166666667 0.0693457666666667 -0.0982648166666667 -0.0345083216666667 0.00229781666666667 0.036571135 -0.00440007 0.00249323016666667 0.0111992808333333 0.0158627783333333 0.00311153833333333 -0.0768411666666667 -0.00197287 0.0151462265 0.04249695 0.0339707766666667 0.0259697833333333 -0.00712147 0.0875214476666667 0.0707027166666667 0.104944616666667 0.03936455 -6.0818333333334e-06 0.148441583333333 0.00766763333333333 -0.0745045016666667 0.0014364885 0.00795031 0.0404373316666667 0.0602149666666667 -0.165224611666667 -0.00529779371666667 -0.263523 0.000293624833333333 -0.0262018766666667 0.01879781 0.0421963813333333 -0.00376391466666667 -0.00224036 0.00665012333333333 -0.0279142208 0.08288415 0.00467415933333333 0.105769063333333 -0.0119346754333333 0.0679565666666667 0.0305957133333333 0.0152812933333333 -0.0241132415 0.0250877 0.0922368776666667 0.00790017 0.00759636333333333 0.0107567243333333 0.0804741 0.0548460166666667 0.00218843566666667 -0.00657197166666666 0.03582313 -0.03767256 0.00260179511666667 -0.0005338 0.0156001666666667 -0.00587555666666667 0.0620973666666667 0.0809913166666667 0.0262152811666667 0.00462978666666667 0.0249599033333333 -0.00301288166666667 0.00639713973333333 -0.00130139883333333 -0.000118423666666667 0.100646408833333 0.21872375 0.043258887 0.00781955366166667 0.000150742 -0.0156172733333333 0.0505719683333333 -0.1597835 0.004974703 0.0908568666666667 0.00242573166666667 0.0854613616666667 0.184165666666667 -0.0460260933333333 0.0170046133333333 -0.00369353336666667 0.015131595 0.120341133333333 0.08564282 0.130147991666667 -0.0005669645 0.015299701 -0.00866609 0.00673723833333333 -0.000715771765666667 0.000647737048333333 -0.00535608833333334 -0.00175864833333333 -0.00939757233333333 0.000696373333333333 -0.0960111666666667 -0.0109587661666667 -0.00540324833333333 0.00414135516666667 -0.00735287666666667 -0.00415075666666667 0.0136954166666667 0.0135971816666667 -0.0697736583333333 0.00781864 -0.007332044 0.00140243333333333 0.0106314116666667 -0.00286624666666666 0.02225135 0.015442665 0.0135089333333333 0.00196629466666667 0.000195151666666666 0.0250252333333333 0.028922945 0.0093681195 0.00182917833333333 0.134439283333333 -0.00549759716666667 -0.00142587233333333 -0.0531140308333333 0.0047655175 0.0242722933333333 -0.0298343183333333 0.0259625216666667 0.0356650351666667 -0.0262539283333333 0.046851195 0.00395930166666667 0.0452904833333333 0.019014465 -0.006086775 0.166705666666667 -0.000775203333333333 0.00237260333333333 -0.00029884536 0.100784022666667 -0.00903561333333333 -0.00711604716666667 -0.03825234 0.002540845 0.0425488118333333 -0.032521275 0.0818069833333333 0.0002159055 -0.011012735 0.01955526195 0.002634565 0.00486784933333333 -0.002314035 -0.0171718216666667 -0.166427166666667 0.00855941666666667 -0.0448494166666667 0.000437783833333333 -0.0128245755 -0.00812879666666667 -0.00434989 0.0237050416666667 -0.01425105 0.00636875 -0.263982833333333 0.00356096333333333 -0.0190997383333333 0.0108123183333333 -0.165075716666667 0.0263237433333333 -0.000649603166666666 -0.00219753833333333 -0.00691678333333333 0.03678248 0.00203225833333333 0.10663777 0.0118982816666667 0.00616292833333333 0.0148308483333333 0.107203975 0.00370974783333333 -0.0202755933333333 -0.0610955166666667 -0.000382722666666667 0.13141745 -0.0087387755 0.0008108429 -0.007732315 -0.00519864166666667 4.48616666666667e-05 -0.014370807 -0.0304756961666667 0.00316704833333333 0.00161875616666667 -0.0949770368333333 -0.00792438783333333 -0.00266499833333333 0.0178881683333333 0.0904407 -0.0003195455 0.0590784333333333 0.0596516516666667 -0.0221722966666667 0.0246015616666667 0.001381444 0.0140512883333333 0.043223695 0.02131035 0.0151685798333333 0.13509785 0.0203830116666667 0.002062495 0.001251365 0.00963473833333333 -0.000129697833333333 -0.00525247 -0.119978778333333 -0.182386166666667 0.00288393716666667 -0.0290295666666667 0.146259705 0.1330475 -0.000654820666666667 0.0114681116666667 -0.0128042366666667 -0.2471655 -0.112081741666667 0.0226950606666667 -0.0484347916666667 0.01319813 0.0953612166666667 -0.0237966183333333 0.0083581 -0.00328066783333333 0.00537342 0.1550505 0.0131447883333333 -0.0770661666666667 -0.00125928733333333 -0.0307627016666667 -0.0360166966666667 -0.0128290166666667 -0.000515336666666666 -0.0310182783333333 0.000983671666666667 0.1525671 -0.00931000831666667 0.140874166666667 0.040942455 -0.0494247736666667 -0.01584257 0.00391843766666667 0.0212591583333333 -0.00805402166666667 0.0833398433333333 0.000782832781666667 0.00874083166666667 -0.0718077166666667 -0.00521757383333333 -0.0713853333333333 0.0566342516666667 -0.0418328333333333 0.016673365 -0.024755205 0.001612485 0.00142773016666667 -6.43223333333333e-05 -0.007088165 -0.135911566666667 -0.178290333333333 0.0824224166666667 -0.0684181383333333 -0.119906983333333 -0.100447 -0.0500488395 -0.0461830166666667 -0.000477233333333329 0.15665825 0.03534813 0.00417302333333334 -0.0355247683333333 -0.00993773333333333 0.00641227333333333 0.00218782166666667 0.029646665 -0.0411822333333333 0.029356505 0.039293302 0.0899743216666667 0.000420158333333333 0.00022126 -0.00265049795333333 0.024771947 0.00342748783333333 0.0200281166666667 -0.00328808966666667 -0.0730269833333333 -0.0109962406866667 -0.00803521166666667 0.00435740616666667 0.00861752333333333 0.00348444333333333 -0.0103738333333333 -0.012186045 -0.024059495 0.00372801166666667 -0.234136116666667 -0.00512764333333333 -0.0107351816666667 0.0328291313333333 0.0505647666666667 0.0720688083333333 -0.00114341533333333 0.000283238166666667 -0.0450970766666667 -0.00296573466666667 -0.00581671 -0.08592044 0.0396839973333333 0.00599281333333333 -0.262531333333333 0.0170376708333333 0.00637326833333333 0.00964539 -0.01449405 0.00329276916666667 -0.00527356833333333 -0.0366608375 -0.0145221083333333 -0.0217884666666667 -0.323417833333333 -0.0754072166666667 0.00643123666666667 0.004437416 -0.0423338005 -0.0023584795 -0.09579915 0.03182132 0.0420520833333333 0.00374121 -0.0613466983333333 -0.0124405216666667 0.039662485 -0.004969516 0.0038556845 0.0409531168333333 -0.00216546166666667 0.00563759 0.0906469666666667 -0.0290245613333333 -0.00593459 -0.0379006559 -0.061981445 0.041533726 0.00167171183333333 0.0270006666666667 0.006556564 0.0976203 -0.00110406983333333 -0.0130203581666667 0.00504635 0.00116025166666667 0.00797393116666667 -0.0128678108333333 0.0114322033333333 -0.00652484666666667 0.08291924 -0.00920061 0.00152012266666667 0.00143891933333333 -0.00225633833333333 0.001036604 0.063811915 -0.000630106333333333 -0.127129333333333 0.00831966833333333 0.02467025 0.0134379633333333 0.0222824171666667 -0.153217366666667 0.1228965 0.00861955516666667 0.00249178333333333 -0.0032487945 -0.0349802316666667 -0.0133889415 0.0240259216666667 -0.0237351983333333 -0.02629485 -0.00199764533333333 0.0202125816666667 0.00101990183333333 0.00302458916666667 0.00569444933333333 0.0334994633333333 -0.11302 -0.001977905 0.0528478083333333 0.0220244366666667 0.0324579916666667 -0.00103819333333333 -0.0104745 -0.000228822333333333 0.0152045465 -0.0195104366666667 -0.0339189333333333 -0.0508955001666667 -0.0321369733333333 -0.00114922916666667 0.00250787333333333 -0.00317575883333333 -0.0158641266666667 0.0323903166666667 -0.0107750666666667 0.05874179206 0.017254345 0.05267018045 0.000305936666666666 0.0101393866666667 -0.03212462 -0.0660258266666667 -0.00632395833333333 -0.01965965 -0.00361893166666667 0.00236362 -0.01343224 -0.00293496833333333 -0.0815976066666667 0.0024495615 -0.0028467985 0.0862421666666667 -0.005374395 0.00202731983333333 0.0100504936666667 0.0854121933333333 0.0105933216666667 -0.027786605 0.0391119633333333 -0.00495708333333333 0.03124135 0.00305161133333333 -0.00359397666666667 0.0650158666666667 0.0125703783333333 -0.12362405 -0.0927152666666667 0.0845779666666667 -0.0580832 -0.0373079366666667 -0.0306694333333333 0.057191595 0.1166445 -0.0340514183333333 0.00503989066666667 -0.0069022605 -0.0256061233333333 0.0362592 0.04569799 0.00778871666666666 0.00267891833333333 0.0540868616666667 -0.00188362916666667 0.00984913733333333 0.000481662666666667 0.0553897616666667 -0.065069765 0.0376514066666667 -0.000296836666666667 0.109010566666667 -0.00600871850000001 -0.0164071748333333 -0.042912316 0.000619995016666667 -0.00141473833333333 0.0260802583333333 0.0241459333333333 0.00981129 0.0216364466666667 0.03268545 0.00218885333333333 -0.00543410833333333 0.002955345 -0.207988166666667 -0.00198322666666667 -0.0688377666666667 -0.2077635 -0.142045866666667 0.00139213 -0.00445165666666667 0.00711304 -0.0044870055 0.000778255233333333 0.14966165 0.00474566666666667 0.0167059883333333 0.00726787166666666 0.177481 -0.0089677 0.0329404416666667 0.16093735 -0.0472424483333333 0.00412644 -0.0112393983333333 0.00200135903333333 0.00558413416666667 -0.0263950773333333 0.00285147416666667 0.181631416666667 0.152159316666667 -0.00618620133333333 -0.00456336966666667 0.0137086866666667 -0.0962425 -0.185099166666667 -0.0207644633333333 0.0684025298333333 -0.0118580333333333 -0.0628942533333333 0.00459318166666667 -0.00655412183333333 -0.06177605 1.96300000000002e-05 0.00866064 0.0468261666666667 -0.016206645 -0.0217713666666667 -0.00990303 0.0317690983333333 0.0706363333333333 0.0136768666666667 0.00263607 0.0115475083333333 0.0121592363333333 0.0332290833333333 0.045899305 -0.0229709651 6.93999999999991e-06 -0.00136896983333333 -0.053561637 0.001845627 -0.000870351666666667 -0.0213850616666667 0.0812135666666667 -0.0115912501666667 0.0370171583333333 -0.000401468166666667 0.0147002866666667 0.0964093333333333 -0.0168118083333333 0.023940995 0.031346 0.012187125 0.017481765 0.0831517216666667 0.011764525 -0.00459985983333333 -0.00363042333333333 0.0105009665 -0.0311985916666667 0.006059125 -0.00122979333333333 0.00495832333333333 0.00985144166666667 0.003549386 -0.0451756753333333 -0.045506885 0.024315215 0.240919166666667 0.112297666666667 -0.0887898666666667 0.0039831095 0.00033806 0.00604442083333333 -0.0181296883333333 -0.000161784166666667 -0.0144735933333333 0.03893335 0.00728053166666667 -0.000567270366666667 0.00768760183333333 0.0929520883333333 0.0709579133333333 -0.18932705 0.0022720105 -0.000519763666666667 -0.00218313083333333 -0.0013063345 -0.0152102533333333 0.0058078125 -0.000255086666666666 0.0104238333333333 0.0532179166666667 0.005038886 -0.0320269966666667 -0.00128994333333333 -0.022171 0.00405090833333333 0.00642351 -0.006567865 -0.032398375 0.00130131484833333 0.0118001128333333 -0.00742845333333333 0.057686899 0.00808483816666667 -0.0933474116666667 0.0201769966666667 -0.039634635 -0.0182409716666667 0.04191105 -0.0008121785 -0.0147917276666667 0.0318105671666667 0.03963708 0.00529900733333333 0.0131426574833333 -0.0104872083333333 0.0181399021666667 -0.004407473 0.00384022833333333 0.000246907166666667 -0.0302761266666667 -0.002425335 -0.00711625333333333 0.0229563966666667 0.00124607833333333 0.02027307 -0.0757646783333333 -0.00174829166666667 0.0112188408333333 0.08668542 -0.117374085 0.0358504953333333 0.0106760716666667 0.0101959 -0.000131506833333333 0.0374844106666667 0.0183472545 0.0106970181666667 0.0441170185 0.0845000783333333 -0.00498041333333333 -0.004447505 0.104824143333333 -0.0230495666666667 0.0854372283333333 0.005566935 0.00727750166666667 -0.000254061 -0.00154560866666667 -0.0171603833333333 0.00863231333333333 -0.00802208633333333 -0.003341345 0.00736995 -0.00998882333333333 -0.01179191 0.00196296666666667 0.000565491833333333 0.0637568166666667 -0.0171741683333333 0.0143118833333333 -0.00435444683333333 -0.00018539 0.0113498981666667 -0.00890188333333333 -0.0398171666666667 -0.00176448566666667 0.0112036666666667 -0.0293433433333333 -0.00781124083333333 -0.00255929316666667 0.00216532833333333 0.00684728866666667 -0.031039705 -0.0366380266666667 -0.0027359335 0.007198 -0.0186879316666667 -0.0119521616666667 -0.00639741 -0.00703996333333333 -0.00747956666666667 0.0224910756666667 -0.01489224 -0.004751485 0.002059655 0.00943013166666667 -0.011355865 -0.00242945833333333 0.00464654066666667 0.00709583 0.00703947485 0.00259562 -0.0139812666666667 -0.0314944066666667 -0.00510422 -0.0137539036666667 -0.00219765333333333 -0.02698575 -0.0401678666666667 -0.028133295 -0.198543633333333 -0.015565765 -0.00482934533333333 -0.0127975733333333 0.00862225666666667 -0.005307305 0.0059324345 0.00248728116666667 0.0104527883333333 0.00940688666666667 -0.00541289833333333 -0.0218883166666667 0.01259154 -0.00561374833333333 0.004572355 0.0484747833333333 0.0723511616666667 -0.00540919333333333 -0.00546858133333333 -0.00400980883333333 0.0592312 0.002650881 0.0041472815 0.0069896 0.00881366833333333 0.00746034666666667 0.0107945383333333 0.00131581166666667 -0.00848008833333333 0.00719968333333333 -0.000597609366666667 -0.0144853216666667 0.0105357333333333 0.144087283333333 0.0224747983333333 0.00191106933333333 0.0218420183333333 -0.07836882 -0.0108743626666667 0.0233342566666667 0.00157539616666667 0.0460990833333333 0.00353416583333333 0.00344450243333333 0.0133923941666667 0.032942575 -0.169409333333333 -0.00619314616666667 -0.0241993216666667 0.122605161666667 -0.00328047116666667 -0.004576865 0.0245543696666667 -0.108044833333333 -0.0429382833333333 -0.119671666666667 -0.00107777433333333 -0.12699235 -0.00263234383333333 -0.153534833333333 -0.00782002 -0.0171374316666667 -0.000969119266666667 0.0816438 -0.00529153266666667 0.0906591333333333 0.0376661743333333 0.021760915 -0.00402407333333333 0.019028445 -0.00067544 0.0003470935 0.00340275333333333 0.0020674375 0.000345215783333333 -0.000120548833333333 -0.00256529 -0.002606295 0.00714117666666667 0.00044336 -0.00677766333333333 -0.0113757570666667 -0.00185312333333333 -0.0024715 0.00472783666666667 0.0443582333333333 0.022637485 9.473535e-05 0.0148638050833333 -0.0263553533333333 0.0443934733333333 0.0401650116666667 0.007981995 -0.0114838796666667 -0.0626302366666667 -0.00320935 -0.0205956933333333 -0.00923300616666667 -0.0330845785 -0.00872526916666667 0.0254265116666667 0.01301458 0.00495267666666667 -0.01404317895 0.00113312166666667 0.0011639105 -0.00278456833333333 -0.000451415 -0.004398825 -0.05346057 0.002160995 0.0210302333333333 -0.00645736166666667 0.0033523945 0.00908613416666667 0.0163532633333333 0.01655347 -0.005445235 -0.0014809725 0.0263537461666667 0.0851709833333333 0.02265457 -0.01256855 7.54599999999999e-06 -0.00391571333333333 0.0234357033333333 0.0346043933333333 0.01771735635 0.00123945 -0.0239228183333333 -0.005102188 0.000135326166666667 -5.18616666666666e-05 -0.0082647915 0.250862416283333 0.00253768666666667 -0.000989288533333333 -0.02460745 -0.00701034533333333 -0.048525818 -0.084234414 -0.00756128983333333 0.00212123416666667 -0.00744692333333333 -0.0424125616666667 -0.00484421166666667 -0.00160767 0.00169002666666667 -0.03978365 -0.0139217071666667 -0.0194368 0.121543333333333 0.00996770166666667 -0.0128078833333333 0.0329461033333333 -0.0105178123333333 -0.00342662 -0.0136334846666667 2.09066666666663e-05 -0.0589652066666667 0.02999195 -0.0113102133333333 0.000528520333333333 0.00100362833333333 0.00680437116666667 -0.00918165666666667 -0.0455256816666667 -0.00544663666666667 -0.0216834195 0.000258481333333333 -0.00665053766666667 0.0068759175 0.0224739633333333 -0.00436430666666667 -0.0131128883333333 -0.002225173 0.03868325 -0.000871381666666666 -0.0137734916666667 -0.006720319 -0.0135948118333333 -0.0160483233333333 -0.0529576216666667 -0.0102917866666667 0.0002504 -0.0146480146666667 -0.112408916666667 -0.00382989333333333 0.0329530716666667 -0.00703369 -0.0234754016666667 -0.006949675 -0.0510912016666667 -0.0279223285 -0.0108981183 -0.00934334333333333 -0.00487053716666667 -0.00969602666666667 -0.0160938183333333 -0.01764975 -0.01083793 -0.00723305666666667 -0.0834578 -0.01640452 -0.0429562333333333 -0.0174844366666667 -0.00578851966666667 -0.09820815 -0.09067975 -0.0105121595 -0.0142706933333333 -0.00785092833333333 -0.00126977833333333 6.43020666666667e-05 -0.018446165 0.0377022833333333 -0.00469463333333334 -0.11069255 -0.0137102383333333 0.00322003433333333 -0.0241084633333333 0.101870855 0.123281516666667 0.0177293233166667 -0.0182363833333333 0.0303119218333333 -0.0166813568333333 0.00288268116666667 -0.00338122833333333 0.0932167833333333 0.00797460833333333 0.0126625833333333 -0.003150225 0.156270666666667 0.00175999133333333 0.0679295483333333 0.0554872666666667 0.0263434066666667 0.030288825 0.00715291166666667 -0.0141366771666667 0.00478693333333333 -0.17608494 0.00930282666666667 -0.009854195 0.027658638 0.00858363 -0.0120776583333333 0.0721465 0.01523905 -0.00307989583333333 0.0332731566666667 0.02074115 0.022541765 0.001199 -0.000740496666666667 0.0772568133333333 -0.00359654333333333 -0.00163921916666667 -0.00184661 0.00575147 -0.00248577666666667 0.0208420516666667 -0.0280939216666667 0.0275018116666667 -0.00502196666666667 -0.00685516 -0.00147597 -0.0136000116666667 0.00223087166666667 0.010636075 -0.00320051 0.00245793116666667 -0.0105688483333333 -0.0176777933333333 -0.000845181666666667 -0.0166418376666667 0.0159698716666667 -0.00267983333333333 0.00545781733333333 -0.00976836466666667 0.034038 -0.04344705 -0.0169336311666667 -0.00596937666666667 -0.00136014166666667 0.0176774 -0.00953106666666667 0.0006191465 -0.00462891 0.000938774 0.146826025 -0.0493846333333333 0.0119321932333333 -0.0172980461666667 0.00651636216666667 -0.0100768353333333 -0.114151283333333 0.00543808666666667 0.00109103083333333 0.00729041833333333 0.00435278283333333 0.079063 0.0096078765 0.006589605 0.10161894 0.0870593 0.00216991833333333 0.0604787 0.108619933333333 -0.0259975366666667 -0.017971425 0.003408461 -0.009622475 -0.00955715333333333 -0.0146055696666667 0.000440121333333333 0.00105199 0.00392649683333333 0.00215329683333333 -0.0426812533333333 0.00190662763333333 0.0121378933333333 0.00216181666666667 0.02083545 -0.00545573833333333 0.0539586166666667 -0.306511666666667 -0.0146234698333333 -0.0349650183333333 0.0451573 -0.0859659108333333 -0.007869457 0.04797145 -0.0197340038333333 0.0632631 -0.016053505 -0.15906425 -0.00860127813333333 -0.0133035033333333 0.293155 -0.00421959333333333 0.0217805083333333 0.000839210333333333 -0.03111393 -0.04402845 0.0478377825 0.01573179 0.02023412 0.0238246376666667 0.0362076666666667 0.00705827683333333 0.0191964783333333 0.0577803901666667 -0.00345236333333333 7.17600000000001e-05 0.272372933333333 0.00641937166666667 0.0129651133333333 -0.0169502616666667 0.0652545416666667 -0.081969325 -0.236553333333333 0.00331516 0.00666028883333333 -0.0720376383333333 0.0157119166666667 0.015203285 0.07635265 -0.0132710601666667 -0.015300977 0.010238792 0.0104515333333333 -0.00263138683333333 -0.0314093658333333 -0.02175085 0.0412365283333333 -0.00446648166666667 -0.00114274666666667 -0.3072535 0.0336745566666667 0.00269223666666667 -0.000594964833333333 0.11040027 0.00909042666666667 -0.0279350916666667 0.0224543016666667 0.0566488833333333 -0.255274833333333 0.00104426666666667 0.0114684616666667 -0.00513273183333333 -0.0282532833333333 -0.004246944 0.006343745 0.00232402166666667 -0.00618820916666667 0.00363790021666667 0.00251688716666667 0.0442793416666667 -0.00693418833333333 0.008861035 0.0066935555 0.00644639833333333 0.00632607833333333 0.083856452 0.0729579 0.00388041271666667 0.009663525 -0.000134068333333334 -0.00426650313333333 -0.0262877033333333 0.0427279833333333 -0.00340661166666667 -0.000935563333333334 -0.0430888 -0.001662009 -0.0603495316666667 0.000756763833333333 -0.0590263583333333 -0.00468937583333333 -0.0009424265 0.000560683333333331 -0.01960692 -0.0366848938333333 -0.008643435 0.03339604 0.00603929166666667 0.00154509333333333 -0.0322753375 -0.00578593883333333 -0.000188258333333333 -0.0294697351666667 -0.00209852133333333 0.00207815 0.0166691633333333 0.0254535286666667 0.0196424566666667 0.0914246833333333 -0.000642732 -0.00599704 -0.0513371283333333 0.0251791108333333 0.00976534266666667 -0.0622469425666667 -0.00721996666666666 -0.09007915 -0.0142380083333333 -0.0012947575 -0.00529508166666667 0.000462365 0.0130360883333333 0.02985685 0.00712459256666667 0.00296282 -0.00355037848333333 0.07604685 0.00123849866666667 -0.00943225833333333 0.00861257166666667 0.0516348833333333 0.0293903543333333 -4.95773333333332e-05 0.0504864833333333 -0.0105151016666667 0.002364205 -0.0147829348333333 0.00733168 0.104727861666667 -0.0220584 -0.0474323983333333 0.00589019166666667 0.000301981666666667 0.016982459 0.0044858342 -0.001196552 0.0426851845 0.0121865083333333 0.115792516666667 0.0473001781666667 0.00895196166666667 -0.0300580116666667 -0.00386173516666667 -0.000995353 0.00322430366666667 0.0107751908333333 -0.002584347 -0.0105084506666667 -0.000763648166666667 0.0434708 0.0214510333333333 0.2233095 0.155334783333333 0.127539333333333 0.012047755 -0.00819244383333333 -0.0439186591666667 0.0478103166666667 0.01475137 0.0275461366666667 0.01955328 0.00431506333333333 -0.00216029516666667 -0.01973309 -0.0108881178333333 0.0166872633333333 -0.021140485 0.101902293333333 0.0121188666666667 0.0155866666666667 0.0294712671666667 -0.0714592733333333 -0.00508122333333333 0.020479865 -0.00344390433333333 -0.00704759 -0.002004179 -0.165467833333333 -0.03523945 0.00276385 0.00921518 0.08046228 0.205645633333333 0.00995169166666667 0.0485453416666667 -0.00967049816666667 0.155475166666667 0.0109343916666667 0.0330170533333333 0.00190554383333333 0.0389657883333333 -0.000289611666666667 -0.00175761933333333 -0.04268565 -0.0129950916666667 0.00782765333333333 -0.00576609333333333 0.00381947833333333 -0.0068471575 -0.000337901666666666 -0.00412583316666667 -0.00214489966666667 -0.0160352336666667 -0.00357430716666667 -0.01681978 -0.0328170405 0.008614075 -0.00456864 -0.0152029816666667 0.01974394 -0.00350524355 -0.003565625 0.026002095 -0.0116895451666667 -0.00170472166666666 -0.0116611416666667 0.00505274833333333 -0.0840213 0.01141245 -0.0024896249 -0.00955131166666667 0.00115344999999999 -0.00971046666666667 0.0176298316666667 -0.244333 0.01848694 0.00415645333333333 0.004976685 0.00355943816666667 0.01923712 0.0740213333333333 0.020201925 0.00337764833333333 -0.0935864183333333 -0.00582079866666667 -0.163175833333333 0.101478616666667 -0.00192809816666667 0.00818368 -0.103066083333333 0.0170166208333333 -0.01253141 0.0939360733333333 -0.0341248733333333 0.0986076216666667 0.04143056 -0.000192989 0.0241954593333333 0.0031019374 0.044437185 0.0037150655 0.0237635016666667 0.0223912983333333 0.0153032783333333 0.0177610666666667 0.00327332833333333 -0.0118219483333333 -0.160055361666667 -0.0628187333333333 -0.034601329 0.0744434833333333 0.04757975 0.00481851333333333 0.117004242166667 -0.00423581983333333 0.297551333333333 0.112155683333333 0.112209966666667 0.00623969666666667 0.006840395 -0.0254913833333333 -0.07368535 0.037017965 0.00693943666666667 0.00842761666666667 0.136265288333333 0.1754535 0.004978655 0.0195900483333333 -0.00298270166666667 0.0026072306 -0.0485066666666667 -0.06012375 0.00482714 0.0705438066666667 0.0210957616666667 -0.00453357166666667 -0.00252373833333333 -0.00235229333333333 0.000664615 -0.00167979833333333 0.0242601368333333 -0.03358983 -0.0106194133333333 0.0141517456666667 -0.0190558183333333 -0.001703265 -0.005007855 0.0897267333333333 0.01477342 0.118248983333333 -0.0259090666666667 -0.00850598666666667 0.0135704451666667 0.00368343566666667 0.00120953265 -0.0001466741 -0.00435491783333333 0.0101315488333333 0.020129955 0.0200869166666667 -0.00161643266666667 0.0121516368833333 0.0205954166666667 -0.0865405183333333 0.00631821 -0.005338385 -0.0017245725 0.0008906745 0.00148748166666667 6.47515e-05 -0.00791555 -0.005639395 0.0162625166666667 -0.00217719316666667 0.0760801666666667 -0.00322097701666667 0.0345344583333333 0.0248457986666667 -0.0016441345 -0.0122994283333333 0.172622 0.041529865 0.133893366666667 -0.111961763333333 -0.0168543211666667 -0.00145005833333333 0.0594182283333333 0.00146639451666667 -0.03316924 0.005183447 -0.0189060833333333 0.0014107885 -0.00281968731666667 -0.000704038666666667 0.0897576166666667 -0.0111249843333333 -0.00835413 -0.0695376183333333 0.00499989833333333 -0.01068711 -0.0732975566666667 0.0222037 -0.040495403 0.09494795 0.0126122433333333 -0.000675235 -0.136726303333333 0.0616778666666667 -0.00667441666666667 0.0648502128333333 -0.112252243333333 0.0922962333333333 0.0122369858333333 0.03149717 -0.0607529368333333 0.0213051983333333 -0.000589679 0.0174619951666667 -0.0445417266666667 0.11549765 0.00256876166666667 0.000405117616666667 0.00188639288333333 0.006789135 0.0836890833333333 -0.00507715783333333 0.00336841 -0.0911316833333333 -0.00402582166666667 6.89266666666666e-06 0.01849833 -0.0129053116666667 0.00257885 0.00233195783333333 0.000398676666666667 0.00160138233333333 0.073868765 -0.041875 0.00538322333333333 0.0178091866666667 0.0138250433333333 0.09202755 0.0757928866666667 0.0454483866666667 0.00713855966666667 0.00335391583333333 0.0146337528333333 0.008359195 0.00713001683333333 -0.0030974115 0.00362860666666667 -0.00660326166666667 -0.006487915 0.024174845 -0.00687058833333333 -0.177329833333333 0.262696666666667 0.02158281 0.0158228626666667 0.00157051833333334 0.0785464833333333 0.0361159733333333 0.00217312503333333 -0.039297325 -0.014882076 0.036387 0.0377623866666667 0.0241304216666667 -0.0110216166666667 -0.0696201883333333 0.0145454433333333 -0.0161132058333333 0.0404281166666667 0.0302778333333333 0.001873385 -0.0354547466666667 0.12868255 0.0650177166666667 -0.000571895 0.0544929633333333 -0.0216597166666667 -0.0106465651666667 0.0383503683333333 0.00211851916666667 0.002999775 -7.73500000000049e-06 -0.00560293 0.00658724833333333 -0.000648416666666666 0.0098084152 -0.00186039 -0.0154494333333333 0.0476975933333333 0.0221194833333333 -0.0287433 -0.007799725 -0.00231291166666667 -0.00586868666666667 -0.00674029166666667 -0.040050535 0.00973819 0.045550905 0.00369670166666667 -0.02818573 0.002579577 -0.0023187 -0.00206145 0.0052247405 -0.00585662166666667 0.100031021666667 -0.09851265 -0.015736335 -0.000248649183333333 0.001011965 0.0143215866666667 0.0357001216666667 -0.00688960333333333 -0.0124669066666667 0.118369118333333 0.00390134666666667 0.104419016666667 -0.00708878266666667 -0.014482472 -0.00904585 0.0257279066666667 -0.0011569795 0.00176428326666667 0.00614000000000002 0.0192471666666667 0.003495865 -0.0305243333333333 0.008361465 -0.01224682 -0.0199215116666667 -0.00284612016666667 0.008431685 0.0138756333333333 0.0259979683333333 0.0631048333333333 -0.00321984966666667 -0.000432523333333333 -0.0988913966666667 -0.0041857715 -0.00338964683333333 -0.00418737 -0.112956406666667 -0.01231966 -0.106822366666667 -0.0481829 -0.00710238666666667 -0.00926862683333333 -0.03183427 0.000823211 -0.048522535 -3.79628333333334e-05 0.035113913 0.00214361133333333 0.0301916266666667 0.00246578461666667 0.0158488216666667 0.00228493033333333 -0.2447785 0.008671205 -0.115080755 0.005771652 0.0143338366666667 0.00798268633333333 0.0485528933333333 0.105441111666667 -0.0598208666666667 -0.00699253283333333 0.0051093 0.03311231 -0.0339019583333333 0.0988847666666667 0.009797445 0.0274866566666667 0.014443565 0.00982435833333333 0.0152507 0.0548258333333333 0.0212838883333333 0.00337418833333333 0.021329175 -0.001088715 0.067460015 -0.00541474666666667 0.000506758333333333 0.02242058 -0.0029651815 0.0416212816666667 -0.034543255 0.00733583183333333 0.0189518883333333 0.00825573666666667 -0.0132216191666667 -0.01043004 -0.0887855666666667 -0.0339833511666667 0.00514796666666666 -0.00372914333333333 0.0123262873333333 0.037138195 0.10471395 0.001687771 0.148350183333333 0.01279104 0.00816691666666667 0.0993545166666667 -0.017359155 0.005143392 0.0831859883333333 -0.000455632 -0.000602727 0.007763802 -0.00771921333333333 0.0218414293333333 -0.000700628333333334 0.0253331066666667 0.0382947116666667 0.0617406983333333 -0.0633454366666667 -0.0174281516666667 -0.154678833333333 0.00506697 -0.00473868166666667 -0.01581506 -0.00526997983333333 -0.00206115383333333 -0.0235818533333333 -0.022384615 -0.0104677099766667 0.115418166666667 -0.00330514733333333 0.000466916666666661 0.041739975 0.00250020833333333 0.036253473 0.0374958066666667 -0.0112755516666667 0.00324012833333333 0.0169970283333333 0.0297897183333333 -0.0248073316666667 -0.002081725 -0.0048822333 0.0462973333333333 -0.0287666683333333 -0.000101736666666668 -0.0192769333333333 0.015258995 0.0520248566666667 0.116337595 -0.006491615 0.0518264083333333 0.013818065 0.0124815546666667 0.0224242333333333 0.0309053866666667 0.00386447166666667 0.0228018916666667 0.00640153416666667 0.0290276445 0.0171337248333333 0.00468961416666667 0.0722651883333333 0.0204662883333333 -0.00224817 -0.0155384241666667 0.130848031666667 -0.0204050166666667 -0.0148578833333333 -0.196273833333333 -0.02871945 -0.02617187 -0.0019897565 -0.0306358016666667 -0.0005969295 -0.012278155 0.0154548116666667 0.0380684166666667 -0.00581202 -0.0414914483333333 0.0118819633333333 -0.000469859499999999 -0.00838964333333333 0.006191622 -0.000295891666666667 0.0143862933333333 0.0209545383333333 0.000186863833333333 0.054167625 0.03003866 -0.0124609166666667 0.00286363166666667 -0.0182941466666667 0.00131514749833333 0.00651056933333333 0.100990760166667 0.0158755383333333 -0.00293828166666667 0.0119767481666667 0.0368306833333333 -0.06673862 0.005630845 0.0858437483333333 0.0380906666666667 0.0014566445 -0.005035652455 0.013921007 -0.0426806883333333 0.00513422333333333 0.0513796016666667 0.0146230016666667 -0.0100734276666667 0.00359087933333333 0.011601915 -0.0200852183333333 -0.00713535333333333 0.0250243333333333 0.000401734333333334 -0.001388794225 -0.00111648316666667 0.0336914598333333 0.00321591333333333 0.0113248011666667 0.00927598 -0.0006563225 0.0018765185 -0.00784647666666667 -0.0147273 -0.0654556913333333 0.0236625342833333 -0.00487151033333333 -0.00308747 -0.0128385793333333 0.0781513633333333 0.0373978016666667 0.0239659883333333 0.00365282 0.0863338833333333 0.002775351 -0.00649407033333333 0.0345730548333333 0.00404988344166666 0.00905959616666667 0.103746833333333 0.0248297233333333 0.0342747583333333 0.00784301 0.00223903716666667 0.00590052333333333 -0.00836921166666667 -0.0169812333333333 -0.000922339166666667 -0.003546954 -0.00127203466666667 0.243042666666667 0.00296962533333333 0.0231247016666667 -0.0043159325 -0.0132257783333333 -0.000465974166666667 0.0079706605 0.004686113 0.00801988833333333 0.00281666716666667 0.0396616416666667 -0.03255926 -0.0172105833333333 -0.00983969999999999 -0.00431193833333333 -0.000371618 -0.00702384783333333 0.000638874666666667 0.005251112 -0.000602896666666667 -0.008267025 0.000414769316666667 -0.028990065 0.00426765666666667 0.00268702833333333 -0.041025725 -0.02564367 0.00890584833333333 0.00503988333333333 -0.00846140416666667 0.0807486833333333 0.0238769666666667 0.00177424633333333 -0.0104758818333333 -0.0120422483333333 -0.112354191666667 -0.007320435 0.02576315 0.00669054166666666 -0.005528585 0.0200204733333333 -0.004892805 -0.00214689916666667 0.00387297666666667 -0.00323971 0.00471393833333333 0.000722863333333333 -0.000300685 0.00575906166666667 -0.00495438 0.002560189 0.0595594218333333 0.0682870533333333 -0.0108995045 -0.000175155000000001 -0.0114706896666667 0.010314635 0.0183343983333333 -0.332254333333333 0.000326795833333333 -0.0512502633333333 0.09878246 0.00592564683333333 0.0732930416666667 0.0202513 -0.00496122783333333 -0.00396766533333333 -0.000357864333333333 0.00428296216666667 0.03612503 -0.0409880793333333 -0.0301694116666667 0.1025994505 0.028511861 0.0509717166666667 -0.00206988316666667 0.00947477433333333 0.044319135 -0.0349833583333333 0.0035173 0.0411244633333333 0.070841895 -0.000113580166666667 0.014037145 0.00912736 0.00282455366666667 0.00226797816666667 0.0154109 -0.00538634 0.0021214675 0.0178366266666667 0.0186019616666667 0.00379078631666667 0.0327891983333333 -0.00796100499999999 0.03909395 0.0185762583333333 -0.00332390666666667 0.02316601 0.014495115 -0.00934201766666667 -0.0311634 0.106390016666667 -0.018176345 0.00316367566666667 0.00253507666666667 -0.0025829 0.00683220816666667 0.00445101666666667 -0.00224005933333333 0.0370799758333333 0.00988660166666667 -0.002861078 0.004996445 -0.0100511583333333 0.00742398233333333 -0.00723510533333333 0.00715020933333333 -0.0130799366666667 0.00232305666666667 0.0105907833333333 -0.00968421333333333 -0.00143789198333333 -0.00203167051666667 -0.00867562 -0.0280119666666667 0.00249468816666667 -0.00764023833333333 0.0180059066666667 0.0181478225833333 0.00212158 0.00860941 0.0390864516666667 -0.0429537361666667 0.00354788583333333 -0.00456718283333333 0.000679938166666667 -0.00218069976666667 0.00128481766666667 -0.02687395 0.00294815333333333 -0.00748896666666667 0.0157924066666667 -0.00613817 0.0437410666666667 -0.0346491166666667 0.00757116 -0.0199977433333333 -0.02513075 -0.0104270983333333 0.0106926189366667 -0.1777985 0.014140508 0.0172229103333333 0.011857657 0.220853866666667 0.046072882 0.2315703 0.00668833583333333 0.0138554833333333 0.0692489 0.109851960666667 -0.011644265 0.0774752166666667 -0.010470095 -0.147642166666667 -0.00287125666666667 -0.289438383333333 0.0191650666666667 -0.0276675436666667 -2.8007833333333e-05 0.0094920265 0.00350924833333333 0.0109745366666667 -0.002603615 -0.01272851 -0.0140261216666667 0.01697699 0.0103245 0.0152621583333333 0.012734041 -0.006403435 -0.000732583333333333 0.122316110333333 0.0159211866666667 0.0006561216 -0.00116610033333333 0.0137998166666667 0.0207712935 0.05088915 0.02877675 0.00404082616666667 -0.0204822016666667 0.0786808333333333 0.0164576033333333 0.0046350295 0.0115457323333333 0.02166746 0.0157741916666667 0.025514594 0.0106862 -0.000460783333333333 -0.00752901833333333 -0.0353788666666667 0.0581567 -0.0116918517066667 0.02039978 0.00446807116666667 0.03998045 -0.0264849983333333 -0.0594161383333333 0.0660701833333333 0.0485820665 -0.00604902983333333 -0.0420359 0.00395559 -0.0399313166666667 0.0917851983333333 0.000303748333333333 -0.0228358583333333 0.0021038015 -0.00718293333333333 -0.0647041583333333 -0.00381199833333333 -0.00548128333333333 0.0133748 0.0121090623333333 0.000342117 0.0348034054 -0.0309392765 -0.0162174 -0.0276698 0.0105430803333333 -0.0219587183333333 0.000509886666666667 0.00886593333333333 -0.0281503553333333 -0.00809213566666667 0.134591641666667 -0.00323046666666667 0.157580531666667 -0.00387527166666667 0.0363617916666667 0.000278296 0.00509326333333333 0.00816099 0.0342411833333333 0.0104677883333333 -0.295329166666667 -0.0224831196666667 0.002093173 -0.00306253133333333 -0.0334573916666667 0.00437099833333333 0.0139623533333333 0.0019162 0.000407403006333333 -0.0164795633333333 0.0167600033333333 -0.00245922933333333 0.0638012666666667 0.00227296166666667 -0.00543432216666667 -0.00990709333333333 0.0100118910333333 -0.0428780116666667 0.002400046 -0.000742444666666667 -0.00947185 -0.00983654166666667 0.0081302745 0.0131738645 0.0616510975 -0.00824268833333333 0.000936123166666667 -0.0088750205 0.0181730718333333 0.0593564666666667 0.0278180716666667 0.00940293766666667 -0.00265061666666667 0.109456216666667 0.005311204 0.000663191166666667 0.0458559433333333 0.00841120833333333 0.015514115 0.00375556666666667 -0.00252316116666667 -0.000925433333333333 -0.0692697666666667 0.010269165 -0.0254960983333333 -0.0015644665 0.0480305166666667 -0.00089904 0.0356482333333333 -0.00887288833333333 -0.0235891 -0.0193654473333333 -0.0210607033333333 -0.12265335 -0.000500729 0.00887174883333333 -0.00121765166666667 -0.001366543 0.0147713903333333 0.0223455861666667 -0.0252016183333333 0.00878853 0.00303151133333333 0.0211143883333333 -0.252502666666667 0.0190606683333333 -0.00196039366666667 0.00478377886666667 0.0253317883333333 0.0727593583333333 0.00512485 -0.00531282666666667 0.0158506166666667 0.149303166666667 0.00429425166666667 0.001706215 0.0173737856666667 0.0012172185 0.001802975 -0.00275949983333333 0.008582815 0.0106962816666667 0.00174942233333333 0.030265955 0.0946540533333333 0.00934784833333333 0.0659883983333333 0.0130521021666667 0.138227916666667 0.0018897573 -0.00513698333333333 -0.00536173383333333 0.014703465 0.0184153 0.0295038333333333 -0.0076301325 0.00495865216666667 0.00978615333333333 0.115786133333333 0.000379161666666667 0.000227685 0.00400752333333333 0.0270066533333333 -0.00154109833333333 -0.00837636083333333 0.0247690133333333 0.06218075 0.136554 0.0282219216666667 0.0101605616666667 0.00433033183333333 0.109903216666667 0.0182450816666667 0.00794723283333333 0.00352227083333333 0.00945497 -0.0542963583333333 0.011318678 0.132422141666667 0.0358741 0.0745871333333333 0.0751458166666667 -0.0162207601666667 -0.01367085 -0.00938411666666667 0.0105448333333333 -0.00262418 -0.12471635 0.004464478 0.00300915 -0.00160503583333333 -0.00788723233333333 -0.0286905333333333 0.09316495 0.00462676383333333 0.020089365 0.0281289983333333 0.016984105 0.0184569616666667 0.08863966 0.00762483 0.00377327166666667 -0.108873621666667 -0.000504771 0.0205541333333333 0.038220225 0.0109926376666667 0.0156877566666667 -0.0474928383333333 -0.02424707 0.000943991666666667 0.0559023666666667 -0.0134019001666667 0.01214467 -0.0309453366666667 0.0337380466666667 0.00841373616666667 0.0286904833333333 -0.00362326283333333 0.0588934441666667 -0.00166751883333333 -0.0017107525 0.00103383333333334 -0.00259856833333333 0.020612385 0.0435771635 0.003280795 0.0078989865 -0.0270506166666667 0.0436729893333333 -0.001003795 -0.00449393333333333 0.033362295 -0.00144536983333333 0.0463434925 -0.085846965 -0.011744545 -0.0138120578333333 -0.00841481666666667 0.030857 0.00863212166666667 0.102878483333333 0.0713230466666667 0.154638426666667 -0.00138294183333333 -0.0183225816666667 -0.01808415 -0.00536844866666667 -0.244258833333333 0.0685360166666667 -0.00362622483333333 -0.00958498683333333 -0.0101755916666667 -0.00888595 0.028243427 0.030859 -0.000871435000000002 0.00732165666666667 -0.00305168966666667 -0.00457282833333333 0.079031101 -8.29064999999998e-05 -0.00858780733333333 0.000864225533333333 -0.022584035 -0.01246113 0.00377519666666667 0.0912912666666667 -0.007446935 -0.019170187 -0.00442613 0.0140293333333333 0.001713845 0.023527587 -0.170758583333333 0.00678010333333333 -0.00152090333333333 -0.023092945 -0.0128279775 0.017308 0.0504647816666667 -0.00191949833333333 0.0243572483333333 -0.003821 -0.2376055 0.173491 0.0195707408333333 0.003471 -0.031116375 0.00812858333333333 0.059846785 0.228866333333333 0.003176295 0.00433999833333333 -0.0383306366666667 0.0032460985 -0.0123643856666667 0.04395946 0.00891251666666667 0.0267834 0.04559929 0.156254833333333 0.0193886566666667 -0.0270682166666667 -0.002251235 -0.0395980783333333 -0.0133797003333333 0.00787511666666667 0.0283881833333333 -0.003285325 0.0167484463333333 0.005043797 0.00881796833333333 -0.02378601 -0.0142270216666667 0.000305096833333333 0.012765 0.03404683 0.00401285 0.0231143761666667 -0.0019087551 0.00534912833333333 0.003708675 0.061387 0.00520447833333333 -0.0859688 -0.0966451433333333 -0.0888416483333333 -0.00284608 -0.0611085516666667 0.0371125811666667 0.06929095 -0.07252805 -0.0608746666666667 0.0262401345 0.021729653 0.0114724331666667 -0.119344233333333 -0.04314165 -0.076296285 0.105604241666667 -0.0080643 -0.000242294166666667 0.00527668666666667 -0.0219412216666667 -0.00621267333333333 -0.000587461666666667 0.0014167535 -0.004521554 -0.0178531065 0.0257571383333333 0.0165216408333333 0.0186475568333333 -0.0561148766666667 0.00160100833333333 0.003908198 -0.0254080416666667 -0.0504771666666667 0.0239330166666667 -0.00594695833333333 -0.02104394 0.0865921551666667 -0.02092721 0.00282742283333333 -0.0176874 0.0357048583333333 -0.0117244216666667 0.00266221783333333 0.0126895446666667 0.179461633333333 0.02611505 0.0139169316666667 0.0113253966666667 0.0378423516666667 0.0293356016666667 -0.00843090466666667 0.166767133333333 0.0474452593333333 0.0452879216666667 -0.00785538266666667 0.009919615 -0.01670083 -0.0165528216666667 -0.00579177166666667 -0.00375419833333333 -0.00601979333333333 -5.90183333333338e-05 -0.192304483333333 -0.0222776066666667 0.114863966666667 0.02016062 0.00415534166666667 0.000682525 0.00424363966666667 0.000431080333333333 0.0804873366666667 0.00259769516666667 0.0283159283333333 0.00635575 -0.0195509 -0.0884641666666667 -0.116023 -0.042548605 0.101930723333333 -0.00468314983333333 -0.00344384216666667 -0.0652257666666667 0.0106912048333333 0.06568343 0.01491311 0.00368324316666667 0.0316130816666667 0.0410844933333333 0.02643505 0.032156205 0.003978654 0.010263415 -0.0218685333333333 -0.002890074 -0.000449383166666666 -0.00710026833333333 0.0496811166666667 0.00430633833333333 0.0400526833333333 -0.00463670495 2.61608333333333e-05 0.0794368266666667 -0.0010573 0.00924212233333333 -0.00161136833333333 -0.01597765 0.008674685 0.0165205825166667 0.0144746683333333 -0.125697314333333 -0.016773842 0.00112683066666667 0.0681605333333333 -0.000443419166666667 -0.00166227833333333 -0.00841692833333333 0.02008077 0.00881199816666667 0.00558736416666667 0.0293890816666667 0.0145851583333333 0.00269132716666667 -0.0181068433333333 0.03770916 0.00488520033333333 0.0852884 0.131056233333333 -0.00249089233333333 -0.000228845 -0.00480980333333333 -0.00407730333333333 0.1435430615 0.00506559 0.0222675616666667 0.0770696183333333 0.0150378166666667 0.005121805 0.086436877 0.00178573666666667 0.186748603333333 0.0253504316666667 0.0849043116666667 0.00134084816666667 0.0189484333333333 0.08911345 -0.00580234166666667 0.0119341283333333 -0.00407582583333333 -0.00400039515 -0.11083275 -0.0667041166666667 -0.001249815 0.0757859383333333 0.00970926883333333 0.001677325 0.00702722466666667 -0.0129394183333333 -0.0227202153333333 0.000652795666666667 -0.0125905683333333 -0.0121094866666667 0.0292855166666667 0.0940355166666667 -0.00215700016666667 0.00430681666666666 -0.0477981133333333 -0.0569484016666667 -0.04583612 -0.0854728333333333 0.00358671833333333 0.00943464333333333 0.0219259225 0.00348031466666667 0.0411096416666667 0.107038666666667 0.0610499445 0.01276479 0.0036540305 0.0705711333333333 0.0366193833333333 0.0386620866666667 0.00761194166666667 -0.003813615 -0.0444029312333333 -0.00101380316666667 0.0433160033333333 0.0744044833333333 0.0113531442 0.00371291 -0.000769746000000001 0.0104517983333333 -0.00601085666666667 0.0323762166666667 0.00188445666666667 0.0207759313333333 0.0654337633333333 -0.00296710833333333 0.01754085 -0.0084767 -0.00117735333333333 0.00884800833333333 -0.0225224666666667 -0.00604615 -0.0040499965 -0.00123525166666667 0.012756415 -0.000810058333333333 -0.00899103766666667 0.0454590666666667 -0.0636493166666667 0.09011995 0.0857590333333333 -0.000836546 0.011514254 0.0223556628333333 0.0159423216666667 -0.043081 -0.0120299833333333 -0.0146755883333333 0.243230333333333 0.000395495000000001 0.0001125965 -0.155564666666667 0.126823076666667 0.0779984366666667 0.00054461 0.0509492 -0.000425635 -0.0210147166666667 -0.0833041333333333 -0.0495369416666667 0.00776320666666667 0.00836928333333333 -0.00782520166666667 0.0197844133333333 -0.0310041616666667 0.006593525 -0.042422 0.00253864333333333 -0.00502172666666667 -0.0141225666666667 0.0221746233333333 0.0275842433333333 0.000193438333333333 -0.0112685913333333 0.114214166666667 0.0329552666666667 0.005326335 -0.001067955 0.000176664999999999 0.0178156233333333 -0.00141129 -0.002126545 0.03923649 0.040136095 0.0240294016666667 0.00879714333333333 -0.003302756 0.0820451266666667 0.01987486 0.050442425 0.0274610733333333 0.0269010333333333 0.0053753095 0.04099282 0.0387457833333333 0.050158905 0.0165293283333333 -0.00305411833333333 -0.0286316485 -0.004024293 0.00195753 -0.05348523 -0.054767735 0.00804372833333333 0.00212344833333333 -0.007089095 0.00746034333333333 5.20654999999969e-06 0.0123287583333333 -0.00843317666666667 0.00390875666666667 -0.02746059 0.0001172726 -0.008629195 -0.00152207666666667 -0.009910235 0.0548606521666667 -0.0400358183333333 -0.00166209166666667 -0.0114877383333333 -0.00331914216666667 0.0010572995 -7.61876666666667e-05 -0.0215581671666667 -0.10165105 0.000277510166666667 -0.100773521666667 -5.61333333333329e-05 -0.0602143833333333 0.00925785583333333 -0.0369494816666667 -0.00243573616666667 -0.0247762866666667 -0.00549906783333333 0.00699854483333333 0.00656922666666667 0.0110214233333333 0.00538275333333333 0.0323089716666667 -0.2575805 -0.197875033333333 0.00120813833333333 -0.00105662146666667 0.00195258021666667 -0.0173663833333333 0.0116903516666667 0.00821265166666667 -0.007767305 0.008521165 -0.0215022666666667 0.0007564083 0.0066154545 -0.122128916666667 0.020786555 0.00253332 0.00471625333333333 0.000442776833333333 -0.00302585533333333 -0.0016081935 0.0178448866666667 -0.00783187333333333 -0.000424011666666667 -0.00744528126666667 -0.0215252283333333 0.00119534 -0.111056091666667 -0.0372937246666667 -0.00681169666666667 -0.0579528333333333 -0.000657696 0.00324755166666667 0.131630703333333 -0.00856673816666667 0.139940766666667 0.016930865 0.0277989833333333 0.0148187075633333 0.0024530075 0.0769068333333333 0.004629465 -0.011331645 0.0031660055 0.0148478033333333 -0.036177355 -0.00656923733333333 -0.164635558333333 -0.0931516366666667 -0.0371875216666667 0.08585335 0.019362661 0.00620106666666667 0.0115523451666667 -0.107085316666667 0.0255881333333333 0.0424972416666667 0.050603415 0.0371279616666667 -0.000127509166666667 0.00496838333333333 -0.00822990116666667 0.0242777296666667 0.0156866416666667 -0.0340453533333333 0.00636725316666667 0.0292848993333333 -0.00536410833333333 0.00798870666666667 0.0007663995 -0.00152898733333333 -0.0414787 -0.00501640188333333 0.0299906716666667 0.0182953766666667 -0.00805357966666667 -0.0298695316666667 -0.0008861685 -0.0200617116666667 -0.0139639716666667 0.1116489 0.00671734166666667 -0.000648572666666667 -0.0170581666666667 -0.0768090666666667 -0.03135725 -0.016011175 0.006025021 -0.00473324983333333 -0.00663498366666667 -0.096499965 0.00654775 0.00362958666666667 0.00272034616666667 0.00929964166666667 -0.135938683333333 -0.00174546083333333 0.02150234 -0.009251597 0.0103221276666667 -0.00449375816666667 -0.00456826356666667 -0.189524666666667 -0.0315543333333333 -0.0350357166666667 0.0162922783333333 -0.00280866333333333 -0.18944464 0.098615835 -0.0341636633333333 0.0638157 0.0307491443333333 0.01980714 0.00103103516666667 -0.00563149166666667 -0.003814967 -0.109847733333333 -0.0164477216666667 0.00200673466666667 -0.014530625 0.0227073666666667 0.00360063333333333 0.000678075 0.00720012 -0.00359097 -0.108200783333333 -0.00255628333333333 0.0054652945 -0.00941072833333333 -0.111193316666667 -0.00288566566666667 -0.00093671005 0.001228731 -0.00785229333333333 -0.0179315866666667 0.000296013666666667 0.140599166666667 0.07881385 -0.0186415016666667 -0.00407314166666667 -0.00117078766666667 0.0118986866666667 0.00191387166666667 -0.01092904 -0.0394418705 0.0713459833333333 0.0167215183333333 0.0133455133333333 -0.00302931433333333 0.193589616666667 0.00489129166666667 0.01630843 0.0493173833333333 0.0104755121666667 0.0128187316666667 0.01713498 0.0983605833333333 -0.00110252 0.0172627833333333 -0.00326164416666667 0.0128306445 0.15596785 0.02726575695 0.0371356166666667 0.01216921 0.00179704995 0.00213990733333333 0.06373812 -0.00100867766666667 -0.00288378333333333 -0.0389918135666667 0.0129023916666667 0.0533680316666667 -0.160530533333333 -0.0867379666666667 0.0311466281666667 0.003445545 0.00875297 0.000897840666666667 -0.0083118 0.0001908 0.0222979109666667 0.0043741365 0.1526033 0.0108581266666667 -0.00773053166666666 0.0256292183333333 -0.010762603 -0.00223363583333333 0.009482431 0.151263063333333 0.0111808548333333 -0.0403169133333333 0.0338321283333333 0.0569881957666667 -0.0367380333333333 0.0374765 0.0169326833333333 -0.0325250951666667 -0.002115055 -0.2661885 -0.0816817666666667 0.000791562166666667 0.00474888721666667 -0.0025001305 0.017858178 0.038510015 0.00160712415 0.00889027666666667 0.0118470608333333 -0.0176695833333333 0.00413467516666667 -0.0767014166666667 -0.0168372183333333 -0.00148320916666667 -0.0006202575 -0.00275813333333333 -0.000184540333333333 0.00185780666666667 0.0224850916666667 0.0484985443333333 0.00935103333333333 -0.0113383818333333 -0.15595585 0.00993042 -0.0253584733333333 0.00262888783333333 0.0348169668333333 0.0107851783333333 0.0299612088333333 0.00750384666666667 0.0342099855 0.000124199866666666 -0.000422284999999999 -0.002187835 0.0039127705 0.00762724166666667 -0.1176495 0.0128692585833333 0.00493527633333333 -0.00132644348333333 0.0565172816666667 0.000236474166666667 0.055700462 -0.0276368633333333 -0.00107164166666667 -9.62431666666669e-05 -0.0897222166666667 0.0601126566666667 -0.00812103666666667 -0.0123540633333333 -0.003240711 -0.00560853816666667 0.0116614683333333 -0.00555515783333333 0.000860581666666667 -0.0112064383333333 -0.00367329833333333 0.00102635733333333 0.0002838165 -0.1109389 0.00100283333333333 0.0918890616666667 -0.00702694333333333 -0.0106566303333333 0.0470558036666667 0.00485242833333333 0.0649379716666667 -0.00175128066666667 0.0412206816666667 -0.0858232666666667 0.12562201 -0.216436866666667 0.00513104383333333 -0.0172100716666667 0.034557261 -0.00959780166666667 0.0093382745 0.00880397183333333 0.00413665 0.13208245 0.00041448 -0.071339 0.006291565 -0.00156514333333333 -0.00285593333333333 -0.0186108916666667 0.00312799211666667 -0.0518627166666667 -0.0388741166666667 -0.005189945 0.0150802815 0.000164993333333333 0.0173518666666667 -0.0259302266666667 -0.00230334333333333 -0.0106765866666667 -0.0087022895 0.00455376166666667 0.0195115383333333 -0.0250289783333333 0.002325947 -0.0408216 -0.0422240266666667 -0.0229482116666667 0.0368497583333333 0.000764701666666667 -0.000576541666666667 -0.0408142465 -0.00381742656666667 -0.0034954755 -9.76466666666669e-05 -0.150863616666667 0.016090304 0.02640441 -0.0148887883333333 -0.000139913333333333 0.0173687333333333 -0.004746928 0.01553165 -0.0129532808333333 -0.0197513716666667 -0.0161565906666667 -0.0206837966666667 -0.018082288 0.0180935033333333 -0.00549288483333333 0.0003307045 -0.000899963333333333 0.0320086666666667 0.0141567791666667 0.0296683837666667 -0.104691366666667 0.0107163166666667 -0.0110639171666667 0.015786755 0.0100648761666667 -0.0015711 0.000262433666666667 0.016931615 0.0251650783333333 -0.128214566666667 0.003934245 -9.17871833333334e-05 -0.0157709116666667 0.00979222833333333 0.0438435166666667 0.01126182 0.136026833333333 0.00310434516666667 -0.00377291366666667 0.007418635 0.00214109266666667 -0.0076561 0.000790298166666667 -0.0109843756666667 0.0187967516666667 0.00756250333333333 0.0030004135 0.00765977833333333 0.0307744033333333 -0.00880085 -0.00626620833333333 -0.0157373 0.00806252666666667 0.0171310283333333 -0.2165961 -0.00859537316666667 0.00924656566666667 -0.0147097983333333 0.02310599 -0.03159719465 0.000789931 -0.00615591333333333 0.0638835166666667 -0.0357344133333333 0.029129615 -0.0243942883333333 -0.00398796416666667 -0.07497208 0.059638885 0.0200537063333333 -0.001355565 0.0172523683333333 -0.0784650333333333 -0.04624165 -0.0150701633333333 0.00285048833333333 -0.00118961016666667 -0.001073285 0.004767488 -0.00285140333333333 0.00819343833333333 0.00312653 0.00513572166666667 0.00164278666666667 0.001231111 -0.0935076166666667 -0.014300195 -0.0117497416666667 0.0060416235 -0.0108215455 0.0120531466666667 0.0205458666666667 -0.002494735 0.081083 0.08854891 0.000232320333333333 0.0233608366666667 0.0131306666666667 -0.0212865416666667 -0.146132883333333 -0.0454377333333333 0.00297901666666667 -0.00632984278333333 0.0010721765 -0.00912033416666667 -0.00424378766666667 0.000673197333333333 -0.00126329516666667 0.01407422 -0.00350196116666667 0.1228104 -0.00812005233333333 -0.0166786675 0.00657128333333334 -0.0128298333333333 -0.000699959166666667 -0.0237714833333333 0.0902578333333334 -0.00221664866666667 0.0350131166666667 -0.006742675 0.00174743716666667 0.0025841 -0.004521465 0.00445059333333333 -0.015390675 0.00923237666666667 0.020235105 0.01922862 -0.000609503333333333 0.0103444716666667 0.00247896333333333 -0.2466276 -0.00638089833333333 -0.02453441 0.00694140166666667 0.00539930166666667 0.0204229266666667 0.001960107 -0.0292698266666667 -0.0224866416666667 -0.07808781 -0.00439505316666667 0.0143407201833333 -0.00256880666666667 -0.00186988683333333 0.01923138 -0.00437818333333333 0.000830695666666667 -0.00251865016666667 0.00833412283333333 0.031694085 -0.0123796 0.0167448401666667 -0.00473407166666667 0.0434417216666667 0.0706980833333333 0.005140395 -0.0418000066666667 -0.0103171605 0.02141216 0.002218852 -0.0496611916666667 0.03154476 -0.00380082166666667 0.0715419811666667 -0.0160425633333333 -0.00260397816666667 0.0643914666666667 -0.0390180666666667 0.00302913116666667 0.0196526833333333 -0.00219624416666667 -0.1231044 0.00388754016666667 0.00356542393333333 0.00100958316666667 -0.0254541666666667 0.00286011833333333 0.01974125 0.0483273501666667 -0.0768891105 -0.00504598183333333 -0.0131983166666667 -3.2751666666667e-05 -0.3007235 0.0388587716666667 -0.0001483105 0.0429728983333333 0.00146943166666667 -0.0009967518 -0.00613361333333333 -0.0604394535 -0.07782455 -0.03037942 0.01903611 0.00074561 -0.00538488166666667 -0.0026350161 0.01278108 -0.00322297 0.0793610666666667 0.00636541166666667 -0.003509525 0.022843615 0.00428018666666667 0.00435162333333333 0.0200636925 0.00464938 0.00590790085 -0.00153207133333333 0.0127158148333333 0.027288105 0.02943832 0.047050225 0.009367615 0.0813943333333333 -0.0140113683333333 0.0267264666666667 0.0273175666666667 0.0184745316666667 0.173890216666667 -7.34433333333333e-05 0.00720366333333333 0.001195585 0.0166989795 0.0899505333333333 0.0275607308333333 0.0195383116666667 0.00158112066666667 -0.00526874166666667 0.0217185833333333 -0.00230549 0.00899477166666667 0.00951649733333333 0.00674053266666667 0.02611028 0.0199036533333333 0.000732601666666667 -0.00469600333333333 0.00658757333333333 0.0871462166666667 0.0600857441666667 0.0527246516666667 -0.000520918333333334 -0.0319789166666667 -0.007276098 0.0160018516666667 0.0135981481666667 0.0043209 -0.0351443441666667 -0.000763754333333333 -0.0152454616666667 0.00528399833333333 -0.0148997055 -0.00750031666666667 0.0182898783333333 -0.0171064233333333 -0.0045196675 0.0175930273333333 0.00388438416666667 0.004499252 -0.00196974083333333 -0.00709444683333333 -0.0167341376666667 -0.00179625826666667 -0.022943855 -0.0207312813333333 -0.00771786116666667 -0.0132530033333333 -0.0275367966666667 -0.365982666666667 -0.00969361166666667 -0.00147064933333333 0.00753998333333333 0.00857065 0.003585913 0.00127829183333333 -0.00141334833333333 0.144890316666667 0.0749073546666667 0.00689685333333333 0.000328723333333333 -0.202605166666667 0.0121779566666667 0.007419755 -0.00133655716666667 0.0187493328333333 0.033759195 0.00273837266666667 0.108234656666667 -0.0003402765 0.00548946716666667 0.013274225 0.036399072 0.0287159433333333 -0.0126050133333333 0.00189952833333333 -0.255847833333333 -0.03092558 -0.275861333333333 0.000603588333333333 0.00404620066666667 0.0756932733333333 -0.0032083 -0.00197584166666667 0.011588825 0.1786684 -0.0129470433333333 0.0446980833333333 -0.00631953666666667 -0.0176857683333333 0.0777959 -0.1756515 0.00404801383333333 0.0718742016666667 -0.011958985 -0.00398499046666667 -0.0262779116666667 0.0044261 -0.0277518116666667 0.0512519466666667 -0.0406525216666667 0.009605152 -0.018928205 0.001283078 0.0277021833333333 0.00208098666666667 0.00268124316666667 -0.000645592666666667 0.05197272515 -0.0144124866666667 -0.0209847433333333 0.0085417115 0.000648706 0.011885263 0.00902585635 0.00194923783333333 0.058904705 -0.0126537766666667 -0.12648055 0.0326143666666667 -0.004550715 0.026202075 0.00348481166666667 0.0026145475 -0.00948491666666667 0.00135459955 0.010856795 -0.0433872333333333 0.0162865616666667 -0.0242291166666667 0.00684499016666667 -0.0043929965 0.047881217 0.0107120583333333 0.00304003383333333 0.00156328281666667 0.11563082 -0.00177463516666667 -0.00293365666666667 -0.00127363833333333 0.169202833333333 0.03696668 -0.0101423488 -0.00255249166666667 -0.004981206 0.0314554775 0.0132067325 0.00791370766666667 0.00382102166666667 -0.0120158483333333 0.0140906433333333 0.00420526448333333 -0.0685910833333333 -0.0303625833333333 -0.05123174 -0.00492110083333333 0.002577482 0.004930105 0.000254491666666667 -0.00392312916666667 0.00132262666666667 -0.120050383333333 -0.0785147416666667 -0.0176701183333333 0.0383418665166667 0.245778 0.00475796 0.00138283666666667 -0.00731221316666667 0.0199594283333333 -0.00121918333333333 -0.00489358316666667 0.00360659513333333 -0.00222360583333333 -0.07138105 0.0932424683333333 0.0218193616666667 0.00121271533333333 -0.010058209 0.00116381666666667 -0.0445784751666667 0.0266082734833333 0.0210185066666667 -0.166777766666667 -0.0344707933333333 -0.0747985333333333 -0.0947786666666667 0.0185234761666667 0.0284602845 -0.006381895 0.00172463606666667 -0.0690103983333333 0.00846348166666667 0.00151925133333333 0.1105165 0.0332719283333333 -0.0491763183333333 0.000743024166666667 0.0124298516666667 0.20921385 0.0216822033333333 -0.00502212516666667 -0.0005158795 0.00167724166666667 0.196861916666667 0.00487396 0.00902451166666667 0.128840366666667 0.024902 0.045734455 -0.00654522983333333 0.004299869 0.0230852966666667 0.104829283333333 0.00272725333333333 -0.0237584983333333 -0.013055985 -0.00764146833333333 -0.0144205466666667 -0.00882711233333333 0.00161611216666667 -0.01225359 0.0509669166666667 0.0175124333333333 0.0335844333333333 -0.0411761233333333 0.00555039166666667 0.00781913 0.0991099666666667 0.0299781911666667 -0.0392463833333333 0.0150082833333333 -0.0988007166666667 0.0115017683333333 -0.00154700083333333 -0.209706666666667 -0.049755425 0.0111757833333333 0.0179108966666667 0.0103748833333333 -0.00731693416666667 0.0528898833333333 0.00494212166666667 0.00210621 -0.00202247166666667 0.0216171383333333 0.001680284 0.09066677 -0.00159863666666667 -0.000342823 0.00216267 0.000417060666666667 0.0021344135 0.00838811166666667 0.000960227833333333 0.009170775 -0.006061095 0.0471779 0.00246237116666667 -0.0338340968333333 0.0375677666666667 -0.000489099 -0.0161766836666667 0.0204712083333333 -0.0007253415 -0.00554118166666667 0.0151113368333333 -0.00669641666666667 0.00817439566666667 5.25076666666669e-05 -0.00676603 0.0950941666666666 0.0956758583333333 0.00636344166666667 -0.0118399166666667 0.202082833333333 0.1259976 -0.0106843166666667 -0.00074176 0.025427445 -0.148416 0.0165270366666667 -0.00692739666666667 0.01883794 0.0259473451666667 -0.00951709576666667 -0.005433075 -0.000206863333333333 0.00780396166666667 -0.0326763566666667 -0.00243188216666667 -0.0615830633333333 -0.00239780333333333 -0.00691105194333333 0.000526128166666667 -0.00580418333333333 0.00876296 0.00306360666666667 -0.00431095833333333 -0.011502735 -0.000684303333333334 -0.0187089683333333 0.0164980285 0.00861750833333333 -0.0102849433333333 0.00711448333333333 0.00937635333333333 -0.0321961175 0.0336253 -0.000977431333333333 0.0021555055 0.01349956 -0.019864425 -0.00408910266666667 0.147423366666667 -0.00715736416666667 0.04457003 -0.000713081666666667 0.0321904138333333 0.0053242085 0.00251786666666666 0.00100328666666667 0.00578517333333333 0.0620467016666667 0.018032665 0.00622568816666667 0.0104753733333333 0.07284501 0.037139989 -0.00388471616666667 0.093561795 0.134600666666667 0.00439950666666667 0.00303278 -0.00121707166666667 0.00429924166666667 0.0146201478333333 0.206376933333333 -0.000152293333333333 0.0146428566666667 0.132083333333333 0.00756788833333333 0.024540655 0.00790495 0.0828930741666667 0.006576455 0.00734602333333333 0.0116932295 -0.0021410635 -0.0007171825 -0.192845683333333 -0.00252542166666667 0.0313117416666667 -0.02755393 -0.0858852733333333 0.00831258216666667 0.0458683666666667 0.0154049816666667 -0.00639524916666667 -0.00596251 0.0339243833333333 0.00061372 0.0412096278333333 0.00301732333333333 0.000590688333333333 -0.0042881565 -0.0231830256666667 0.01782938 0.057360578 -0.08603395 0.181660816666667 -0.000224372833333333 0.0216135866666667 0.0125014683333333 -0.00497016333333333 -0.00336727333333333 -0.00389034666666667 0.0666260666666667 -0.000861341666666667 -0.175783678333333 0.00943112333333333 -0.00446417816666667 -0.00137141133333333 0.10295105 0.105886816666667 0.143203945 0.00839690666666667 0.03552523 0.00606165 0.00181714183333333 0.1164377 -0.00451573166666667 -0.00445174833333333 -0.00535494666666667 -0.00486723666666667 -0.131869083333333 -0.0340857416666667 -0.00968210333333333 -0.0037875865 -0.164448783333333 -0.00083956255 -0.00633066333333333 0.000912521666666667 0.000972865666666667 -0.00682589 0.0902713333333333 0.0430164733333333 -0.0739715133333333 -0.027604575 -0.0374675133333333 -0.00305371666666667 0.0518880333333333 0.01131509 0.0667256666666667 0.00501745333333333 -0.0663842666666667 -0.0644694716666667 0.0354467033333333 0.0352855333333333 0.0444666266666667 -0.00103393433333333 0.00294061833333333 0.0819879333333333 0.0781396138333333 -0.00175568871666667 0.00682990166666667 0.0531766783333333 0.000764215 -0.0695252833333333 0.000747688333333333 -0.0736609166666667 0.0216793466666667 0.0270359166666667 0.002321029 0.003089125 0.00779793833333333 -0.0114924001666667 0.0375180753333333 -0.00322108333333333 -0.00443765066666667 0.000194636666666667 0.00676841 -0.00860158266666667 0.0248153433333333 0.0108849133333333 -0.00494565166666667 0.0457572016666667 0.0558165666666667 0.120472 -0.0349690166666667 -0.0136982983333333 0.007161878 0.0321754533333333 0.04709852 -0.08201945 -0.215906166666667 0.000836528833333333 0.0220495016666667 -0.148385803333333 0.00977456966666667 -0.0182869683333333 0.000348928333333335 0.000719755833333333 0.01304412 -0.00570604666666667 0.0822711666666667 -0.000179260833333333 -0.00912726166666667 0.0109248135 -0.00876020366666667 -0.0673244 -0.0675610718333333 -0.154990731666667 0.122892381666667 0.0219895 0.00958155 -0.0181700621666667 0.015153015 0.0374443333333333 0.003693 0.0427761066666667 0.0139212516666667 0.0467132666666667 0.00485676266666667 -0.143093833333333 0.017457005 -0.0136469083333333 0.0988113166666667 -0.0300944616666667 0.0584989666666667 0.00408161366666667 0.0122430466666667 0.036188775 -0.0367198333333333 0.0171912228166667 -0.00749763333333333 -0.0383845953333333 -0.000670624 0.00139236316666667 0.161324133333333 -0.00455003166666667 0.02611054 0.0210192633333333 0.0270773983333333 0.000466606333333333 0.00798393333333333 0.00218997933333333 0.0259406166666667 -0.10255455 -0.00185246291666667 0.0199099883333333 0.00350453816666667 -0.116953383333333 -0.226946483333333 0.0188694316666667 -0.00381443166666666 -0.00712873333333333 -0.0577221666666666 0.00461622033333333 -0.0672482 -0.00833778166666667 -0.0595426833333333 -0.0164870216666667 -0.00189434166666667 -0.009362585 -0.0110760901666667 -0.00128442466666667 0.0485219886666667 -0.006668615 0.015321175 -0.000179276 -0.111229033333333 0.0456280478333333 0.02632856 0.00886330533333333 -0.0121814903333333 -0.022945845 -0.0212528533333333 -0.0281025466666667 0.0643720816666667 -0.00121232298 0.0131071533333333 0.0812160133333333 -0.000740419666666667 -0.0500425666666667 -0.00151861166666667 -0.0157571866666667 0.00463458433333333 0.00435361166666667 -0.00762209266666667 0.000445665666666668 0.11514947 -0.04426685 -0.00341961616666667 -0.0665757933333333 0.00732028666666667 -0.009011282 0.02489323 0.0954070333333333 0.177525333333333 0.0673437683333333 0.00625659866666667 -0.000251871 0.154245666666667 0.007928045 -0.00375576666666667 0.00252809333333333 -0.01747685 0.00209146588333333 0.007061602 0.0166466766666667 0.00558674133333333 0.00149246333333333 -0.001967505 0.0483604 -0.0125513816666667 -0.00423329566666667 0.057060775 0.0767058333333333 -0.014175285 -0.0114789166666667 0.0152682566666667 0.0569054833333333 0.0106686753333333 -0.0145693788333333 -0.0725035 -0.143988638333333 0.100263333333333 0.0388732933333333 -0.126812436666667 -0.01853936 0.0238618356666667 -0.000235529666666667 0.0437312 0.029426057 0.0214852983333333 -0.00468773233333333 -0.041514765 -0.0116439583333333 -0.0119710521666667 0.00477154916666667 0.0157160295 9.60507333333333e-05 0.007770475 0.0542542701666667 -0.029937059 0.0101858966666667 -0.00339428 0.0878319885 0.0650478166666667 -0.0014401 -0.00145261833333333 0.0540670633333333 -0.0361511003333333 -0.0596250805 0.0278119166666667 -0.00940137666666667 0.010167932 -0.151657 0.000892875 0.00768046333333333 -0.00276440933333333 -0.00367226333333333 0.0211521566666667 0.00155628766666667 0.0147917433333333 -0.0303060203333333 0.024215105 0.00530731666666668 0.1084439 0.00868841266666667 0.0358941666666667 0.0491719316666667 0.021366806 0.000976089833333333 -0.0209846016666667 -0.0179608105 0.0862858166666667 0.0346550583333333 0.00218721133333333 0.00903134816666667 0.0219130231666667 0.0883447833333333 0.00213921933333333 -0.1377515 0.0690456 0.0346037108333333 0.0115035783333333 -0.0650484833333333 0.168888666666667 0.00359722 -0.0383982211666667 0.1370698 0.01110874165 0.0840252737833333 0.00866977283333333 0.00808232166666667 -0.025163951 -0.000663382666666666 0.00879038 0.0237886683333333 0.009356395 0.130146183333333 -0.168741966666667 -0.00101842733333333 -0.0140757166666667 0.0215818633333333 0.00407051 -0.001239012 0.0108590783333333 0.00277344333333333 -0.04138345 -0.00415737 0.1746745 0.000497923333333333 0.00177441833333333 -0.0276874 -0.1319888 -0.00712372333333333 -0.0418065416666667 -0.262019833333333 0.15154455 0.004874925 0.000106676 -0.0006504375 -0.00866725666666667 0.0524438666666667 0.00582523333333333 -0.00384321833333333 -0.00181943 -0.00330497333333333 -0.0219869466666667 -0.000574618 -0.0101404733333333 0.0688159833333333 0.00177395833333333 0.0129580723333333 0.1841445 0.0511267422166667 0.001360185 0.0192029235 0.0792323307333333 0.0208211816666667 -0.314935666666667 -1.65000000000014e-06 0.002111771 -0.0207181645 -0.00179512 0.0206950326666667 -0.221553525 0.0003101775 -0.00489289833333333 0.145376 -0.000681396216666666 0.00550073283333333 -0.119194983333333 -0.00171261531666667 -0.141887666666667 -0.0433535 -0.203439 -0.0259276666666667 0.000522488333333333 -0.0077591775 -0.02888165 -0.339125266666667 0.0548910666666667 -0.000112081666666667 0.0162982591666667 0.0862872583333333 0.0223048 0.179804333333333 -0.0101285316666667 -0.00943886533333333 0.0703541683333333 8.45833333333496e-06 -0.0137344775 0.00330761666666667 0.0236418966666667 0.00696853833333333 -0.003605105 -0.00503245356666667 -0.0386118658333333 -0.000805334 -0.0171046706666667 0.003717365 -0.0046868422 -0.0295590765 0.0153575131666667 0.00282741 0.00562900666666667 0.00750078166666667 0.000469701666666665 0.00241698616666667 0.0550483598333333 -0.004351074 -0.134181834833333 -0.0514412333333333 -0.00946912666666667 0.0146945393333333 -0.00273695 0.00323278333333333 -0.018841505 0.0379442033333333 0.0161515928333333 -0.010602435 -0.00204327833333333 0.00104056783333333 0.0185062283333333 0.0353876333333333 -0.00472973066666667 0.0295005833333333 -0.0121795483333333 0.00161184633333333 -0.0435301166666667 -0.01818824 -0.0001728115 0.0898333333333333 0.081883695 0.0152947383333333 -0.0724083166666667 0.0188060416666667 0.01413165 -0.00342073333333333 0.0695476166666667 0.0109793008333333 0.0128849316666667 0.0234828666666667 -0.015729665 0.0215719946666667 0.0009771505 -0.01319871835 0.00043453306 0.000251343 -0.231511 -0.0264452421666667 0.00400522658333333 -0.02226135 -0.01264124 0.0299478623333333 0.00667244333333333 0.00170803 -0.0109776471666667 0.00878584666666667 0.00185353166666667 0.00577707666666667 0.004322623 -0.00468398833333333 -0.0345680816666667 -0.0126719 0.003379515 -0.00495722116666667 -0.118459183333333 -0.0182894 0.00208278666666667 0.00169006666666667 -0.00273808333333333 -0.257343266666667 -0.00630641166666667 -0.01001077 0.0008090655 -0.0171582713333333 0.013608748 -0.136011668333333 -0.0180849283333333 0.00409508 -0.00968702 0.00939927666666667 -0.0271807411666667 -0.00624652166666667 -0.0139255185 -0.0101247333333333 0.00785958666666667 0.00427030133333333 0.0117929466666667 0.00494196833333333 -0.0426313633333333 -0.003530562 -0.04131216 -0.0100517081666667 0.030689215 0.0795739833333333 -0.002783575 -0.0840467866666667 -0.0159940075 -0.137926771666667 0.0142881803333333 -0.0202376883333333 -0.0804389383333333 -0.107342681666667 -0.00846465321666667 0.06516315 0.0257196783333333 -0.0174009668333333 -0.00541829833333333 0.0195639133333333 0.0201690983333333 0.0719963016666667 0.0243567528333333 0.0377946516666667 0.0313792438333333 -0.0114254066666667 -0.001280855 0.0117631 -0.0108533816666667 -0.0460853983333333 -0.119454133333333 0.0434232666666667 -0.0135066666666667 -0.000246137833333333 0.019478605 -0.00177747833333333 0.0124345083333333 -0.0218229166666667 0.03182475 -0.07522165 -0.0481338748333333 0.00727910666666667 -0.012784445 -0.0578801833333333 0.00495089607 0.000222448 -0.00594187666666667 -0.0991980383333333 0.0158971 0.00886172516666667 0.0285043466666667 -0.000254003 -0.01106689 -0.0147045666666667 -0.06129395 0.0412118 0.0126947116666667 -0.0135522166666667 0.0199666233333333 -0.0475979813333333 -0.00466325233333333 0.00717202 -0.00204168566666667 -0.059340785 0.118487766666667 -0.005086845 0.00514013666666667 0.00686828666666667 -0.0123678083333333 0.006686845 0.01694911 -0.00371743 -0.204535333333333 0.0076892245 0.00766423483333333 -0.00763312666666667 -0.2214086 0.010470022 0.005092685 0.00384621166666667 -0.07156005 -0.033273625 0.00127418105 -0.00166017 -0.000316663166666667 -0.00533589683333333 -0.00374851633333333 0.00418627833333333 0.000759955966666667 -0.155230116666667 -0.000139733333333338 -0.0124867315 0.0256610016666667 0.014136495 0.0141805975 0.00975860333333333 -0.0465356833333333 -0.00564689583333333 0.00340812166666667 0.00224111666666667 0.00708519566666667 -0.031193042 -0.00986679166666667 0.0848271133333333 -0.008385045 0.00363242916666667 -0.00329310166666667 -0.000530451666666667 0.0139522533333333 -0.1918957 -0.0466925666666667 0.0444885 -0.0432895583333333 0.0336671833333333 -0.0776736466666667 0.0005113595 0.0658338166666667 -0.0836141666666667 0.034571635 -0.097747405 -0.0248005133333333 0.00299010666666667 0.00745878666666667 -0.00168950533333333 -0.144237366666667 -0.02216975 -0.097933265 -0.0156628157166667 0.00777186833333333 -0.04238485 -0.00513329116666667 0.0149928316666667 0.00539826333333333 0.00454159666666667 0.0129971616666667 -0.0381761016666667 -6.54339999999997e-05 -0.0213744766666667 -0.00425531 0.007060015 0.00278756333333333 -0.000695067733333333 0.00315747 -0.0190553883333333 0.00489690641666667 0.01799823 -0.194609565 -0.00291555183333333 0.00476221 0.0235373666666667 0.00585343883333333 0.00210991233333333 0.0175374476666667 0.0134859733333333 -0.0248464833333333 0.00587419183333333 -0.02655185 -0.0524493266666667 -0.0131248333333333 -4.47541666666666e-05 0.00221670833333333 -0.00123649833333333 0.012501335 -0.0281966915 0.06313613 0.002337655 -0.150981566666667 -0.0577454133333333 0.00924000166666667 0.0138293316666667 0.125813566666667 -0.0443899183333333 0.0163498666666667 -0.00697626666666667 -0.002997995 0.02400465 -3.87185333333333e-05 0.0217495733333333 0.00460817 -0.0108600616666667 0.008466078 -0.00593159666666667 -0.00328792 -0.0166303486 -0.0182583333333333 0.0694697716666667 0.000103265333333333 0.121277916666667 0.0267212366666667 0.0472159766666667 0.0554453666666667 -0.006723865 -0.00115326366666667 -0.00884397066666667 -0.0166112166666667 -0.0261333351666667 0.02693202 0.0154352216666667 0.0253067976666667 -0.0182442833333333 0.00408688666666667 0.03243636 -0.0327593613333333 -0.00502898761666667 0.0877626866666667 0.000399893333333333 -0.00855953333333334 -0.007453225 0.00857398466666666 0.0135247942833333 -0.00205732333333333 0.09562 0.04694638 -0.00839737996666667 0.005808004 0.00232105166666667 0.003414184 0.0384438073333333 0.04187955 -0.00150918 0.0141316118333333 0.0113557983333333 -0.0120451945 0.00889325666666667 0.009763285 0.00748421633333333 0.00719070166666667 0.00260396576666667 0.0958007 -0.009120495 -0.00716854166666667 -0.00654839183333333 0.0128345983333333 0.0139865016666667 -0.0172740833333333 0.0509856816666667 -0.00636694 0.011514715 0.0982679833333333 0.0182704666666667 0.0222779533333333 0.00122794 0.0136116676666667 0.0118476985 -0.00361944466666667 -0.00118814598333333 -0.0126928716666667 -0.0980286166666667 0.0454547051666667 0.00810304333333333 -0.011833945 0.05953405 0.00405854166666667 0.0118798333333333 0.0173622033333333 0.0230395693333333 -0.000696582 -0.0298226166666667 0.015231755 0.0602794091666667 0.00957686066666667 0.0145045593333333 -0.00412464333333333 0.0107729616666667 0.0117802555 0.06920025 0.00239642666666667 -0.0144069316666667 -0.000351878333333333 0.0397157333333333 0.228982833333333 -0.0522929116666667 -0.0249977266666667 0.010141524 0.183965233333333 -0.0113575433333333 0.0011903995 0.0031149126 0.00248062166666667 0.0250179766666667 0.0130388616666667 0.0217809883333333 -0.1575345 -0.0653734016666667 -0.0868820616666667 -0.06911745 -0.0186596666666667 0.0202458683333333 -0.0105938686666667 -0.0110780416666667 0.000983424666666666 -0.165021 -0.000625872166666667 0.126601161666667 -0.0179071833333333 0.00413499833333333 0.00818680116666667 -0.0607765083333333 -0.0266147616666667 -0.0176641616666667 -0.05990835 -0.096122435 0.0038131569 -0.10904895 0.00273291733333333 0.000224222333333333 0.02549955 -0.000621915166666667 0.00638108666666667 -0.189530833333333 0.043612545 -0.06972155 -0.012818239 0.0364391 0.0198444166666667 -0.0018828035 0.00184777571666667 -0.00588686833333333 -0.00384586666666667 -0.004258795 -0.0008115535 -0.00203228166666667 0.0177793666666667 -0.038194585 0.10639076 -0.0408995266666667 0.0867152166666667 -0.00959133466666667 0.03356278241 -0.00536340283333333 -0.03384463 -0.0307636866666667 0.0665412333333333 0.03540605 -0.0125154666666667 -0.0173545915 0.0233819475 0.00261162316666667 0.00201677166666667 0.0130636283333333 -0.068017864 0.0576331546666667 0.02613493 0.00672963166666667 0.003219818 -0.00417448733333333 -0.0353419283333333 0.00719025333333333 -0.00183702 0.0085721215 0.000581858833333333 0.142842846666667 0.0722972083333333 0.00239337466666667 0.00227025 -0.00230654 -0.019189675 -0.0736055333333333 -0.0804302462 -0.0596858 -0.00410373666666667 -0.0336053666666667 0.0062066 0.000576214 -0.00183019566666667 -0.000231281166666667 0.0377067333333333 0.106287683333333 0.0112988116666667 0.250313983333333 -0.162971166666667 -0.11061125 -0.0718890333333333 -0.0694130333333333 0.0204321916666667 0.0612011166666667 0.016885919 0.0127064783333333 -0.00438619833333333 -0.0490491235 0.0010606595 0.00355092333333333 0.0188050798333333 -0.00679857133333333 -0.0639943824666667 -0.00468201666666667 0.00353187833333333 -0.000983002833333333 -0.00333002166666667 0.000131675833333333 -0.00591899783333333 0.00178778666666667 0.00704875678333333 -0.022444152 0.0368886331666667 -0.203224558333333 -0.0106612766666667 0.0018746175 -0.0160283731666667 -0.139434233333333 -0.001307189 0.134656 -0.0329312628333333 -0.0009955415 -0.194034166666667 -0.00127171241666667 -0.004106286 -0.00412835 -0.0024301055 -0.136285713333333 0.010238089 0.00159991833333333 0.0138061283333333 0.0174065531666667 0.042623415 0.0104854966666667 0.001811525 -0.0107431959333333 0.0113220988333333 -0.0159916266666667 0.0164916048666667 0.222275633333333 0.0202599543333333 0.0217326 0.0105833733333333 0.0687854166666667 0.009940505 -0.0115851516666667 0.0401314833333333 -0.000153966666666667 0.0489875166666667 0.00168241383333333 0.000960514166666666 -0.000430748333333333 -0.0171652655 0.0178520666666667 -0.0305532833333333 -0.00169954541833333 0.0178127433333333 -0.112900833333333 0.00588256616666667 0.00759870833333333 2.53181666666663e-06 -0.226238333333333 0.0290628633333333 0.029657252 -0.0950404883333333 0.00672783533333333 0.00603847176666667 -0.02823383 0.0282178833333333 -0.00837703833333333 -0.2821834 0.0145179308333333 0.0203599766666667 -0.0288856291666667 -0.0145515833333333 -2.09228333333332e-05 -0.031233441 -0.003708908 0.0159575983333333 -0.00182272995 0.0331245183333333 0.012232395 0.0125348633333333 -0.0186658166666667 -0.000347016666666666 -0.0163062765 -0.00732606413333333 0.01252386 -0.190051004333333 -0.00319138053333333 0.000564924333333333 7.40906666666667e-05 -0.000582083333333331 0.00160912666666667 -0.00735727883333333 -0.00633121116666667 0.0163592716666667 0.00939566518333333 0.00558265 -0.0105775418333333 -0.0022753505 -0.000677858683333333 0.0184161766666667 0.00354581966666667 0.00189965533333333 -0.0026469335 0.00271687666666667 -0.00114071825 -0.0889895333333333 -0.00541345383333333 0.000778868333333334 -0.00990528951666667 0.116206675833333 0.00178397066666667 0.020289765 -0.004484116 -0.127685166666667 -0.000896352283333333 0.09316085 -0.00793678566666667 -0.031000865 -0.00489738166666667 -0.00277006816666667 -0.06394495 0.0997225666666667 -0.0597690383333333 0.00134270966666667 -0.00300356316666667 -0.00134482588333333 0.0448665333333333 -0.004063645 -0.0161685483333333 -0.0159575593333333 -0.001620155 -0.0301558866666667 -0.18780487 -0.0581834 -0.014959574 -0.00374405 0.00203562666666666 -0.00237127 -0.00445614333333333 0.0202605266666667 -0.0329588991666667 -0.003055513 0.00498595183333333 0.0426931556666667 0.0026018715 -0.0375823083166667 0.0140738 -0.000571888333333333 -0.0205581166666667 0.106302466666667 -0.00748205833333333 0.00336571433333333 -0.003566745 0.109396786666667 -0.00710121866666667 0.00158485616666667 0.00315858166666667 0.00126111833333333 -0.000385228 0.000209859666666667 -0.0295614666666667 -0.000775746166666666 0.00529793833333333 -0.00885849333333333 -0.00520525333333333 -0.157136583333333 0.0102070433333333 0.0197327333333333 0.0176717233333333 -0.1662305 0.00733526883333333 -0.00786965666666667 0.111044937 0.00500604516666667 -0.00558363316666667 0.015301825 0.0405023883333333 -0.00276787666666667 0.00379162166666667 -0.00133443283333333 0.00310031933333333 0.000261996333333334 0.01938914 -0.0036762872 0.000164588333333332 0.016708487 0.00973027653333333 0.17959745 -0.000310919666666667 0.0786716416666667 0.0685717983333333 0.0523644391666667 -0.00599788166666667 0.01845655 0.00255365583333333 0.00809445000000001 0.0167469 -0.0212033683333333 -0.00189447983333333 -0.0449972833333333 0.0218866043333333 -0.00418744913333333 0.00101802 -0.00778358666666667 0.222070333333333 0.031737625 0.2633575 0.197485166666667 0.0288620718333333 0.06408565 -0.000570426666666667 0.0046558 0.00457728333333333 0.0120775266666667 -0.012596755 -0.0401462251666667 -0.0642172133333333 -0.0486754833333333 -0.0351494833333333 0.02973845 0.0180030666666667 -0.020449535 0.171938233333333 -0.00672640778333333 -0.00278120000000001 0.0022960403 0.00273113466666667 0.0124475046666667 -0.00131489266666667 -0.004873471 0.0346244716666667 -0.0588421883333333 0.0100265493333333 0.007206042 -0.000941715666666667 -0.00241988333333333 -0.011641845 -0.248266166666667 -0.01713030915 -0.00348773416666667 -0.0260532516666667 0.126840666666667 0.0474519 0.00597410583333333 -0.05601592 0.0227398716666667 0.0485268833333333 0.0285638366666667 -0.0111872955333333 -0.00959755333333333 -0.0196030066666667 0.000742263333333333 -0.0553851666666667 0.0518173166666667 0.00855532366666667 0.0388902244 0.06216255521 -0.0182145941666667 0.0320591308333333 0.00202030066666667 -0.0270339483333333 -0.000927105216666667 -0.001820995 0.0143394166666667 0.0132548713666667 0.010810785 -0.259132166666667 0.00149145166666667 -0.0426096166666667 0.01321015 -0.00418565933333333 0.00582501666666667 0.0373330083333333 0.00270707533333333 0.00283080216666667 0.00159146016666667 0.00805942166666667 0.0793270466666667 0.011145975 0.00950234333333333 -0.00214104466666667 -0.0350500816666667 -0.0435804141666667 -0.016139595 0.0150932608333333 -0.001323195 -0.101125113333333 -0.000853042833333333 -0.0152354666666667 -0.00457758666666667 -0.00252725166666667 -0.005243841 0.00726380166666667 -0.127735333333333 0.16836495 0.0141881066666667 0.00421321483333333 0.02284233 0.05471655 0.0132684733333333 0.00120770566666667 0.00715527166666667 -0.0370759333333333 -0.101722933333333 -0.0567314 -0.0386595833333333 -0.00290468833333333 0.0106151533333333 -0.0262989333333333 0.012276065 -0.1249835 0.0325688366666667 0.0315316333333333 -0.166846333333333 0.0813587883333333 0.0245393833333333 0.0428295183333333 -0.002660175 -0.00698420366666667 -0.00469903033333333 0.003810202 0.146242103333333 -0.00761789933333333 0.0125133233333333 0.000774185 -0.00756625166666667 0.0026749585 0.02841766 0.010012045 0.0202198666666667 -0.0410695835 0.0114773076666667 -0.204139833333333 0.001243767885 0.0778354966666667 -0.0330181633333333 -0.0344008706666667 -0.043195165 0.0132457025 0.00687566666666667 -0.00804814666666667 -0.114641166666667 0.005828915 0.00700964666666667 0.000464007333333333 0.234180333333333 0.0636378666666667 0.028836755 0.001708902 0.08274865 -0.00145260361666667 -0.135008026666667 0.049532905 -0.0139018605 0.007239075 -0.109128818333333 -0.180377616666667 -0.161039113333333 -0.00921612666666667 -0.0181296 0.000282425666666667 -0.000960854 0.000746247166666667 -0.00646034333333333 -0.028149605 -0.00234943866666667 0.0399494333333333 0.00723373166666667 0.043088655 0.0306108933333333 -0.000121517 -0.00880147 -0.142378166666667 -0.0109364323333333 -0.012703 0.0262651483333333 -0.170768766666667 -0.0137486111666667 0.00339506383333333 -0.00732615833333333 -0.00365873333333333 0.0397934166666667 -0.0010500225 -0.00106994833333333 0.015090545 0.0974952733333333 -0.00267859766666667 -0.127610666666667 -0.0494191483333333 -0.0451474733333333 -0.00426609833333333 4.12365e-05 0.186125333333333 0.06003635 -0.00116481166666667 -0.0108661516666667 -0.150167553333333 -0.01442917 -0.000987008333333333 0.023287877 -0.0300827036666667 0.000971130833333333 0.02166259 0.0303244166666667 0.0053737305 -0.000644305 0.0152908933333333 0.000394611666666667 -0.0920095166666667 -0.01795495 0.0891138 0.0846782333333333 0.107714966666667 0.130526949333333 -0.00324776116666667 -0.0194530566666667 0.0491963716666667 -0.00208051333333333 0.0283187516666667 0.00102797166666667 -0.00549195666666667 0.005337987 0.148584 0.00585721333333333 0.006889601 -0.0115008 0.04932043 0.0323867033333333 -0.027706365 0.00162801766666667 -0.0941217 -0.0605632 -0.00345740333333333 0.0739532833333333 -0.00331345666666667 0.017698555 0.00110394783333333 0.0156851033333333 0.0162931366666667 0.000800168666666667 2.09145666666667e-05 0.00135731566666667 -0.0695029966666667 0.00314194016666667 0.00141719 -0.00221980591666667 0.00797204966666667 0.00869794666666667 -0.00217339983333333 0.005274336 -0.0239327183333333 -0.0005299185 0.0113235033333333 -0.208935333333333 0.00836244583333333 0.00428680666666667 -0.12259271 -0.008463909 0.0004079965 -0.033101765 -0.0067986835 0.00269617983333333 0.00210413066666667 0.00222806138333333 0.0173297733333333 -0.000528225 -0.0240917483333333 0.0183253816666667 -0.0174896581666667 0.0140591 0.00425131166666667 0.0568214233333333 0.0040390145 -0.0138877246666667 0.00218607483333333 -0.000211608833333333 0.005407465 -0.00537900218333333 0.0201900466666667 -0.0160351 0.00535824783333333 -0.000904646333333333 0.01033791 0.036921965 0.0846989516666667 -0.0277549838333333 -0.0481113166666667 0.015155995 -0.00135962883333333 0.03609305 0.0178249683333333 -0.00642104833333333 -0.01315597 0.022543465 0.0264791283333333 0.0114861366666667 0.00691860166666667 -0.000542837166666667 0.00494056333333333 0.145843688333333 0.00740210666666666 0.00885445333333333 0.0328137533333333 0.0172683816666667 0.0442362883333333 0.00541006666666667 0.0039999615 0.05092005 -0.00917681833333333 0.0749695 0.007849345 0.013339157 0.031961215 0.00888424166666667 0.198816833333333 0.1379614115 -0.0229474833333333 -0.0424477833333333 0.0827145666666667 0.046505825 -0.00973943566666667 -0.0533838166666667 -0.00404663616666667 0.00590603833333333 0.0865848228333333 0.0112920625 -0.00218868133333333 0.0613956466666667 0.0140960333333333 0.039347265 0.134922335 -0.02699613 -0.0289399166666667 -0.05678925 -0.00653342533333333 -0.0641022181666667 -0.00521576333333333 -0.0547538516666667 -0.00213870333333333 0.144237418333333 -0.02798575 0.0162822033333333 -0.0161977366666667 -0.111876733333333 -0.00540603166666667 -0.04816423 -0.0149086033333333 0.0175627533333333 0.0162369483333333 0.00495791233333333 0.005961669 0.0986259 0.0235173333333333 -0.0101145666666667 0.0124705303333333 0.0195723216666667 0.0838727516666667 0.044248778 0.12266578 0.0675101 0.0015422345 0.0239810083333333 0.0785780633333333 0.00686350466666667 0.062115085 -0.0054108255 -0.000265656666666666 0.00975633333333333 0.00182022666666667 -0.00691841 -0.007039788 0.0421271183333333 -0.00252593666666667 -0.0508447481666667 -0.000710916666666668 0.0230153251666667 -0.00397857816666667 0.00578172 -0.18521162 -0.00775652083333333 0.0235300336666667 0.00272677933333333 0.00108271478333333 -0.0121712583333333 0.0240355555 0.01859667 0.0034000755 0.00178784333333333 0.00701728833333333 -0.0127724266666667 0.0149282916666667 0.0150717333333333 -0.00242478 0.00748117666666667 -0.00452034666666667 -0.00201824166666667 0.00826406333333333 -0.0240794823333333 0.013221545 0.0322874533333333 -0.0133209783333333 0.121254151666667 -0.196778333333333 0.00116576166666667 0.000106372433333333 -0.016972745 -0.0242667366666667 0.0219836118333333 0.0105119843333333 -0.00265640333333333 -0.187261666666667 0.00431059833333333 -0.001191613545 0.171330816666667 0.0361115 0.0130975173333333 -0.0266695 0.0507478166666667 -0.0292627828333333 -0.00890672733333333 -0.00157543666666667 -0.01448013 0.0288366633333333 0.173580666666667 0.0271549 0.0133727266666667 0.02176763 0.0716006166666667 0.1083594 0.034262095 0.16155105 0.0692809233333333 0.0192221033333333 0.0166254153333333 0.0148681433333333 0.014354815 -0.0101427455 0.011581305 0.0226216021666667 0.0428565685 0.00939911966666667 -0.00158070816666667 6.32533333333334e-05 0.00949297 -0.00484278166666667 0.0197430943333333 0.0039644375 7.87407833333333e-05 3.45846833333333e-05 -0.00369254833333333 0.0348864363333333 -0.0109698521666667 0.14584625 0.013783461 0.0651977033333333 0.00502834666666667 -0.000573558666666667 0.00160536766666667 -0.0411939666666667 0.0033807 0.000435277166666666 0.05898695 0.0136276103333333 -0.00225871566666667 -0.0240037166666667 -0.00110267616666667 -0.201251416666667 -0.058627965 -0.004749835 -0.03847156 0.01483068 0.0137182366666667 0.00292396293333333 0.0106157416666667 -0.00160365983333333 0.0174568833333333 0.000712932166666667 0.000771921333333333 -0.0255446665 0.0211059423333333 -0.01641751 -0.00209223333333333 0.00373696166666667 0.0227870286666667 0.0224801016666667 0.000788979833333333 -0.05864525 -0.00103982 0.00887033 0.00484245333333333 0.0136687916666667 0.07083275 0.010014785 0.0435639133333333 0.0596484666666667 -0.0080387145 0.0045323714 0.013851908 0.00449591083333333 0.00202370716666667 -0.0352206166666667 0.046809253 0.00825621033333333 0.015903115 0.0381098483333333 0.00327212533333333 0.0205268655 -0.00121056166666667 -0.0124545718333333 -0.00552958583333333 0.00264851833333333 0.0919075683333333 -0.00297272866666667 0.0339416315 0.102333062 0.00793078333333333 0.09264588 -0.004092095 0.0346994983333333 -0.00482229383333333 -0.000288454666666667 0.1989395 0.00675566833333333 0.0241064666666667 -0.000852166333333333 -0.045776 0.158169266666667 0.00616810333333333 0.0422190666666667 0.06167462 -0.000120481666666667 0.0503102693333333 0.00393915 -0.000923541666666667 -0.00051869 0.05231689 -0.025251245 -0.00100275133333333 0.009664904 0.00176544478333333 0.0555417 -0.00567886833333333 0.00112594383333333 -0.0391158108333333 0.106197335 0.192258066666667 -0.009487635 0.06276173605 -0.00643809666666667 0.0513027983333333 -0.0054347085 -0.00321928116666667 -0.01059571 -0.000466144333333333 -0.0142590833333333 0.00253530683333333 0.00929191333333333 0.00144387983333333 0.0143238316666667 -0.007565026 -0.037561655 -0.00323566 0.00026181 -0.0622788 0.00675333666666667 0.0134025106666667 -0.0801564316666667 -0.00763583333333334 -0.172703795 -0.1478434 -0.174859166666667 -0.221535 -0.008345 0.0314705233333333 0.00418553333333333 0.0123772 0.00582179966666667 -0.00607669433333333 0.03174097 0.0238441883333333 0.0108553616666667 -0.0387173995 0.134070383333333 0.0113026083333333 -0.00236223416666667 0.15443955 0.0818336814166667 0.0585799816666667 0.0525699833333333 -0.0627144183333333 0.0143458450333333 -0.00134558366666667 0.00393932333333333 0.0559077166666667 0.009071145 0.00496947333333333 0.0113577208333333 0.152416205 -0.0217851333333333 0.0579674166666667 -0.1652772 -0.1103298 0.0446122018333333 0.000264862166666667 0.0192108216666667 0.00151461241666667 -0.00580870666666667 0.0351425111666667 0.042853605 -0.206866516666667 -0.00350910041666667 0.0136437866666667 0.01594685 0.01767356 0.00071938 0.005825725 -0.00110148333333333 -0.142799816666667 0.0100769486666667 0.00582165 0.00493581758333333 0.1485699 -0.0176724833333333 0.00354615166666667 -0.00220623065 0.154413283333333 0.0270263833333333 0.000544584166666667 -0.166500675 0.00140723333333333 -0.0587571801666667 0.0123701753333333 -0.011962474 0.0088202995 -0.0114274983333333 -0.270434883333333 -0.172848848333333 0.000823508166666667 0.00870605 -0.0996262666666667 0.000465208833333333 -0.0319584933333333 0.01157475612 -0.0060828175 0.041647435 -0.035936795 0.01994505 0.0193841085 0.00739652333333333 -0.0220052018333333 0.02157369 0.00066712 0.0619294 0.01832038 0.0172557133333333 0.003247585 0.00650268583333333 0.00666106833333333 0.161584666666667 0.003187795 0.0537952616666667 0.00442046316666667 0.149767616666667 0.0306523491666667 -0.278957833333333 0.00737192333333333 0.0227386233333333 -0.0155776966666667 0.26435725 0.0017518 0.01597905 0.00588789 0.10598635 0.00867766833333333 0.0547023783333333 -0.00752090166666667 -0.010118 0.00317662483333333 0.01359111 0.0498757941666667 0.0108027516666667 0.00159402333333333 0.19459005 -0.0508439216666667 0.14185635 0.0150200333333333 0.15243719 -0.000363463333333333 0.148470883333333 0.02455035 -0.00864111 0.000350676666666666 0.03999545 -0.00627322166666667 0.0004907975 -0.176557833333333 -0.0102489316666667 0.00719521833333333 -0.00200867666666667 -0.0843507833333333 0.003422106 0.0043996615 0.00878814 -0.0371528235 0.100666716666667 0.0661062683333333 -0.259493833333333 -0.0104576368333333 -0.00645471333333333 0.110066233333333 0.003523735 -0.0332058833333333 -0.0233693333333333 -0.006145645 0.00203772333333333 0.0216258283333333 0.000658403333333333 -0.011473067 0.00803379666666667 -0.19889615 0.030573149 -0.0482762333333333 -0.0211718 0.0232017463333333 -0.002363263 0.00412857716666667 -0.00929491666666667 0.00981171166666667 0.123666333333333 -0.001866666 -0.000491058166666667 0.00227279983333333 0.0004564165 0.0185764416666667 -0.0111776160833333 -0.0225741533333333 -0.124944766666667 0.0007992025 -0.0304679666666667 -0.00229640833333333 -0.00364933343333333 0.00387430666666667 0.0113784133333333 0.0591395083333333 -0.0024244 -0.005948555 0.0185798 -0.00220445097166667 0.170829216666667 -0.00188347718666667 0.003948035 -0.001206005 0.00160311566666667 0.00648887166666667 0.000120765 -0.0737998816666667 -0.143509083333333 -0.0199403103333333 0.08806535 -0.164869366666667 -0.0027408745 -0.0008826395 -0.002412705 -0.0225582983333333 0.0634157616666667 0.0254736380333333 0.005708655 -0.130553083333333 -0.100486233333333 -0.0190347666666667 -0.168788666666667 -0.0755758666666667 -0.0243805556666667 -0.0286386058333333 -0.00635620833333333 0.0161627841666667 -0.00171871866666667 0.00703952683333333 -0.000846797 0.0238142466666667 -0.002738681 0.0035807029 -0.0672030833333333 0.0284908783333333 -0.00421151 0.02162475 0.03352493 -0.00743 0.0010460655 -0.220447333333333 0.0536337783333333 0.00197467333333333 -0.00978924333333333 -0.0008244459 -0.00285940993333333 -0.00438392783333333 0.00354674066666667 -0.0197717 0.0078357065 -0.00370509566666667 0.108211646 0.0979094333333333 0.0475465833333333 -0.1805745 -0.01008745 0.055146545 -0.01036905 -0.067254895 -0.163476516666667 -0.248506666666667 -0.177799323333333 -0.0172588066666667 -0.0111843766666667 0.0705477333333333 -0.00315640033333333 -0.0664008633333333 0.04439995 0.0014696705 0.0016809135 -0.0005504225 -0.010650665 -0.037895805 -0.00440471333333333 0.015686115 0.199461716666667 -0.0371179166666667 -0.0040441935 0.007325765 0.0144988 0.00101305466666667 -0.00305796000000001 0.00355986733333333 0.053430545 0.03176483 0.0978389 0.00729764166666667 -0.000588846733333333 -0.00301131 0.0886437766666667 0.0164429216666667 0.00205860016666667 -0.006384795 0.0270068516666667 0.0215361333333333 -0.000727673333333333 7.97095e-05 0.0275298883333333 -0.0187300683333333 0.0161271483333333 0.149889816666667 0.00331083833333333 -0.0159951276666667 0.03882765 -0.224005033333333 0.0040533995 0.004949005 0.0015675075 0.000672491666666667 -0.0052603745 0.00978547566666667 0.00415004366666667 0.0221031 0.0268232416666667 -0.00288934966666667 0.00857235833333333 0.0767196133333333 -0.00232648883333333 0.000516197666666667 0.0100068416666667 -0.0193900041666667 -0.0188356683333333 -0.0239024681666667 -0.02366726 0.0138178683333333 -0.157203016666667 0.0440086335 0.00149679833333333 0.019929245 -0.102144833333333 -0.0261147483333333 -0.00159471666666667 0.00840523333333333 0.00685038 0.00589799983333333 -0.0233909496666667 -0.0139531255 0.132788021666667 0.006326595 0.0829301833333333 0.0685117166666667 0.0191522166666667 -0.217607166666667 0.00995413666666667 0.0120068666666667 -0.0150498366666667 -0.00912666666666666 0.0898604648333333 -0.00442037166666667 0.0261839466666667 0.00854263783333333 -0.0338749583333333 -0.0375833666666667 0.00316045616666667 0.0283832666666667 0.0500340416666667 0.001917365 0.0190531666666667 0.006080894 0.00944632166666667 0.00051918095 0.031316766 0.0320691666666667 -0.000914146333333333 0.002918805 -0.0129120666666667 0.053174405 -0.000676316666666667 0.00547199883333333 3.86173333333334e-05 0.00240129333333333 0.04065762 -0.01334545 0.00210589333333333 -0.0179248283333333 -0.076499865 0.0107930216666667 -0.0191326316666667 0.00232132666666667 0.03564555 0.0054766844 0.00928764766666667 0.0186302033333333 0.012277735 -0.007798335 0.00702025066666667 0.11797095 0.0167934911666667 0.0290316983333333 0.000843401666666667 0.00595456283333333 -0.0297982366666667 0.00937728166666667 0.004995087 0.00302604166666667 0.049309 -0.0321413166666667 -0.0321723716666667 0.0681486333333333 0.0124387516666667 -0.277964601666667 -0.000109143333333333 -0.0984545 -0.000108550166666667 0.0190333316666667 -0.001813484 -0.0548301 -0.00406014 -0.147423533333333 -0.001194358 -0.00407741666666667 -0.014076189595 -0.134133785 0.0230753666666667 0.00165763666666667 0.0572938783333333 0.102641815833333 -0.0223577566666667 0.0766435761666667 0.0134814866666667 -0.0138134 0.04566925 0.00151487383333333 -0.0787061166666667 0.056939 0.0254857733333333 0.0217223243333333 0.0113273501666667 -0.0352281483333333 -0.0148414566666667 0.0101628266666667 0.0155123851333333 0.00156102666666667 -0.0241455713333333 -0.00955464833333333 -0.00208129166666667 0.00476393333333333 -0.001701912 0.00583480241666667 -0.00657293996666667 0.0529381633333333 -0.005305093 -0.185988966666667 -0.000391327 0.0139780691666667 -0.000654096666666667 0.00321911666666667 0.00504686333333333 -0.00341727666666667 -0.00824439533333333 -0.002846035 0.040804745 -0.00316993833333333 0.0114706016666667 -0.002267462 0.000725250166666667 -0.0230947058166667 -0.0191917716666667 -0.00401084333333333 0.132005038333333 0.0057206 0.081855895 0.00447636333333333 -0.00567869133333333 -0.00889626 0.0208895916666667 0.0115628 0.068719895 0.061422 0.0963747766666667 0.0587365333333333 -0.0256899933333333 0.0084018415 -0.00438788 -0.000354041833333333 0.00831192666666667 0.0107734933333333 0.00418811166666667 0.123497181666667 0.00471476666666667 0.0428651716666667 0.014582525 -0.00126115666666667 0.00457647933333333 -0.0706759916666667 -0.0339674533333333 -0.000518935000000005 -0.00286765433333333 0.003501215 -0.00628405666666667 0.04369046 -0.111001166666667 0.060657525 0.03572135 -0.188592643333333 -0.0156026066666667 -0.173276466666667 -0.305259496666667 -0.047355544 -0.0110546583333333 0.0115322883333333 0.01453748 0.00296624833333333 0.00231931 0.0128994465 0.0104055833333333 -0.0268687966666667 0.114195273066667 -0.00191339 0.0147403383333333 0.0311353166666667 0.00608132916666667 0.007847975 0.00409545098333333 0.1604696 0.00261866333333333 0.00762237833333333 0.021745985 0.000362443833333333 0.0160611333333333 -0.0272347383333333 0.013277835 0.04882217 0.00140090666666667 0.00837168166666667 -0.00241331666666667 0.00407043 0.0374392816666667 -0.000880415 -6.9146666666666e-05 0.00218433333333333 0.127254113666667 0.0388820633333333 0.00182361516666667 0.00533700333333333 -0.00279447666666667 0.06456631 -0.00109450666666667 -0.0180011106666667 -2.61355e-05 -0.133403 -0.00850445333333333 0.0307767833333333 0.00568993666666667 0.0153058783333333 0.0596063600833333 0.00474353 -0.040819625 -0.00193631016666667 0.001866525 0.0419209166666667 -0.022431035 0.0245590108333333 0.0544608333333333 0.106032766666667 0.000619275083333333 0.04761774 0.00169418666666667 0.0202815366666667 0.00748524 -0.000505630666666667 0.0193800566666667 0.177102455 -0.0001830635 -0.0137276416666667 0.00585960166666667 -0.00337460183333333 0.0361239066666667 0.0118610925333333 -0.004691815 0.0191738461666667 -0.0117900855 -0.00918723866666667 0.0144406716666667 0.0006089055 0.0953585083333333 -0.0042484075 0.0359248666666667 0.150930195 0.0338324860833333 -0.0410951801666667 0.0531782516666667 -0.00349678166666667 0.006032338 0.0284612696666667 0.05086895 -0.00205831666666667 -0.0149360683333333 0.04016682 -0.0261730471666667 0.00746619666666667 0.00261524026666667 0.00622292 0.01284191 -0.002790752 -0.0255849783333333 -0.0533740833333333 0.000815488333333333 0.05944484 0.00460647833333333 0.0119907083333333 0.0688844333333333 0.0249530233333333 -0.00235162833333333 0.1400155 0.00761437333333333 -0.0515672726333333 0.0195984716666667 -0.00345245 -0.102906268333333 0.0195254983333333 -0.04279967 0.0241373728333333 0.000518252333333333 0.001944138 0.00515526333333333 -0.0006860315 -0.0312530333333333 0.00274801833333333 0.0129755042833333 -0.00149417666666667 -0.000774239833333333 -0.00173980183333333 -0.0194768683333333 0.0615971633333333 0.09318154 -0.002147983 0.18873519 0.07463175 0.201648333333333 0.00740624033333333 0.0005879455 0.00464162 -0.001324521 0.109419945 0.04842763 0.04058205 0.0296846716666667 -0.00797270833333333 0.0209824333333333 0.025859 -0.00650837166666667 -0.00374088866666667 -0.107518833333333 -0.00803349383333333 0.0161817773333333 -0.01087118 0.0117496233333333 0.0112999816666667 0.00180310233333333 -0.013359845 0.0887772 0.08771645 0.0143208 -0.003557255 0.00956991333333333 0.00399648833333333 0.012864075 -0.00337141233333333 -0.0131205183333333 -0.0800581866666667 0.0112016166666667 -0.000110802833333333 0.015851508 0.00955314333333333 0.0187410283333333 -0.148354775 -0.0270340466666667 0.00372199566666667 -0.0126954916666667 0.0919245166666667 -0.00494245158333333 -0.00954707666666667 -0.041846019 0.0010584955 0.0296138506666667 0.000121120416666667 -0.000243805 -0.0086616 0.01719705 -0.00599274333333333 0.006017746 -0.171489066666667 -0.056218375 0.024888325 0.00241294666666667 0.007736561 -0.00332731 0.025624985 -0.000356723333333333 0.00804948833333333 0.00999411666666667 -0.0108016866666667 -0.00266985000000002 -0.0219786233333333 -0.00207397666666667 0.0040018885 -0.00740260666666667 -0.0193854333333333 0.0128106003333333 -0.0280511466666667 0.0039890275 -0.00064764685 -0.00107897233333333 -0.0240575316666667 0.00131527216666667 -0.004091765 -0.0235405372166667 -0.0107541141666667 -0.0222099866666667 0.0548679933333333 0.0416326705 0.0800202166666667 -0.055248175 0.00557596166666667 -0.0105567333333333 0.0191814316666667 0.0187418996666667 0.00979997333333333 -0.00722940833333333 0.0488023683333333 -0.0017194052 0.105400333333333 0.0168065954595 0.00881952833333333 0.011613515 -0.0647035666666667 -0.00330727716666667 0.0511876283333333 0.0172145 0.00549769183333333 0.0258315516666667 0.000732478333333333 0.00616716566666667 -0.0700479828333333 -0.005653705 0.00712863833333333 -0.00771656166666667 0.00096963 -0.004476484 -0.0109310066666667 -0.3063905 -0.176455166666667 -0.190207166666667 0.00660345833333333 -0.189232366666667 -0.002602865 -0.00609650833333333 -0.0271665733333333 0.0284708483333333 0.00722407866666667 0.087798795 0.031956365 0.0242847 -0.0412797883333333 0.00858344 0.0629705 0.002957555 0.0152413333333333 0.0345212866666667 0.0320788166666667 0.0626398166666667 0.00582637986333333 0.0076563825 0.0700430166666667 0.0640483965 0.00338044833333333 -0.000643056666666667 0.02476989 0.0358233703333333 -0.00476698283333333 0.029474635 0.07750165 -0.00506091883333333 0.0102697966666667 -0.0363842 0.00945869166666667 0.00400836833333333 -0.00875341866666667 -0.002557165 -0.0100336066666667 -0.0084300135 -0.03606236 0.014478335 0.0336955166666667 0.0381631666666667 -0.0179494783333333 0.0165682733333333 0.0952560483333333 -0.0495536666666667 0.002429984 0.0117550685 0.00406248166666667 0.0363814933333333 -0.00328903 0.175487381666667 0.0293794333333333 0.073103495 0.00667637833333333 0.0059059575 0.0259383533333333 0.0847635333333333 0.00672210833333334 0.0121097 -0.003764851 0.0454393716166667 0.0480298 0.002442765 0.00587403866666667 -0.0104942168333333 -0.122134166666667 0.0224712483333333 0.0254723501333333 -0.00229414633333333 -0.00233738166666667 0.00112198833333333 0.00538147333333333 0.003375095 0.002569217 -0.0449395693333333 0.00616855 0.0003319615 -0.0439188175 0.008484781 -0.008424505 0.0224718766666667 0.00372928433333333 0.01316856 0.0397246816666667 0.0141541461666667 0.0100793766666667 0.00796038166666667 -0.00249028033333333 -0.00169029435 -0.0311495273333333 0.00764139 0.010988865 -0.0236305591666667 0.013084985 0.00127638166666667 0.01146563 0.0676166666666667 0.0150078566666667 2.03406666666667e-05 -0.00295560833333333 0.0302290428333333 0.035219 -0.0144876033333333 0.00543702333333333 0.0040779285 -0.0148673066666667 -0.0246181141666667 0.00255463166666667 0.00716102833333333 -0.0293035146666667 0.00302766883333333 -0.00515577166666667 -0.151301446666667 0.0417087333333333 0.0553382333333333 -0.025443435 -0.0690998685 0.02222808 -0.0642589333333333 -0.00140146466666667 0.0295135666666667 -0.00682769 0.00611636833333333 0.000117710166666667 0.00344275966666667 0.00568151166666667 -0.005474325 0.00422502166666667 0.000380594483333333 -0.01736133 0.00647384166666667 0.000967583333333333 0.00500274833333333 -0.01520021 0.0264666966666667 -0.0157847516666667 0.0558058056666667 0.006060235 -0.001980435 0.0105419166666667 0.0909829033333333 0.002246505 -0.0573651166666667 -0.00600899526666667 -0.0435425216666667 0.0151348416666667 0.01314679673 0.00386746 0.0299639003833333 0.09072155 0.0303940666666667 0.160928166666667 0.1656476 0.0178061333333333 -0.003232695 -0.0472574333333333 0.0291741583333333 0.0258765183333333 0.00778010833333333 -0.03609374 0.00880405233333333 0.02222355 0.0180728476666667 0.00103170501666667 -0.0454458316666667 0.00786575633333333 -0.00550301266666667 0.00120580733333333 0.026457365 -0.042116685 0.0171450166666667 0.00273808 -0.260727 -0.13311065 -0.00282243 0.00162379333333333 0.000920692346666667 0.0531302583333333 -0.00222168 0.0662601466666667 -0.0304905166666667 0.179167983333333 0.153558083333333 -0.00184705166666667 0.0191661605 0.058817905 -0.000988853333333334 0.000392371166666667 -0.000545130166666667 0.0033784195 0.001103828 0.003106899 -0.030231391 -0.101368401666667 0.0161277183333333 -0.001646299 0.00275999766666667 0.0325416216666667 -0.0204204866666667 -0.0890896666666667 -0.0352806233333333 -0.01344024 0.00996569 -0.02655236 0.001896542 0.000186508116666667 0.00649105166666667 -0.0537680133333333 -0.07794825 -0.0147487766666667 -0.0107787116666667 -0.0109850316666667 0.0177635333333333 0.13383135 0.00573131666666667 0.0333106183333333 -0.01266453 0.0170233084166667 -0.00385496883333333 0.00419382166666667 -0.0140731966666667 -0.00132847833333333 0.0117813968333333 0.0012030219 0.0761391441 -0.00468417333333333 0.28455385 0.0272660683333333 0.047504855 -0.00422675 0.00547621133333333 -0.103376616666667 0.0239233201666667 0.0187417333333333 0.0977474833333333 -0.0152755366666667 0.215759233333333 0.01436591 0.0379176516666667 0.0116929083333333 0.115930633333333 0.1843885 -0.0103588566666667 -0.0900730166666667 0.00658833333333334 0.00763004166666667 0.00690047833333333 0.0268572413333333 -0.00366635845 0.0208927557166667 0.011822802 -0.0119307916666667 -0.000421928666666667 0.00260980588333333 -0.00943942 -0.176085333333333 -0.221387666666667 -0.0980939333333333 -0.0233105666666667 -0.0282643183333333 -0.00392495166666666 -0.040902345 -0.000952573333333333 -0.223651666666667 -0.0127794833333333 0.0436014666666667 -0.0005212575 -0.00467234316666667 -0.0504583333333333 -0.00373105833333333 -0.09194245 0.099637755 -2.5615e-05 -0.001608195 0.0223937633333333 -0.134276136666667 -0.0785793333333333 -0.00172010166666667 0.00450134983333333 0.00360743333333333 0.0179403766666667 0.00814238333333333 -0.0194035416666667 -0.0474947316666667 0.001065955 -0.106916108333333 0.00305508333333333 0.005472181 -0.219858366666667 -0.0421973733333333 0.0828442366666667 0.00782379333333333 0.00731112783333333 -0.205275 -0.00146714366666667 0.0113512881666667 0.00400751166666667 -0.01582182 -0.00564417281666667 -0.0938566666666667 -0.0856794166666667 -0.0338644845 -0.00378923616666667 0.149853683333333 0.00835075566666667 0.00783777016666667 -0.00188221666666667 -0.003889749 0.0331639516666667 -0.00207411883333333 -0.0209847666666667 -3.73655e-05 0.0127223705166667 0.0187373748333333 -0.01787097 -0.000537378333333333 0.0575084 -0.0021743905 -0.00313929983333333 -0.186695166666667 -0.0138348278683333 -0.0398508483333333 0.0484648251666667 -0.01280585 0.0385729601666667 0.0232532766666667 2.83333333333385e-06 0.0163892 -0.114217016666667 -0.00932306 -0.0168649933333333 -0.0316879933333333 0.00623918833333333 0.0271953283333333 0.00285564026666667 -0.01388414365 0.0362800833333333 -0.01316495 0.000455022666666667 -0.0374475333333333 -0.0132089983333333 0.00937772133333333 0.000600955 0.0255997883333333 -0.0781901666666667 0.00176281 -0.0047861175 -0.0301714201666667 -0.02220265 -0.00684551 -0.08844455 0.0935363166666667 -0.00454547 -0.01300985 0.00191867166666667 0.0150643788833333 -0.04080255 0.0111790466666667 0.00422891866666667 -5.32333333333332e-05 -0.0986638916666667 0.0071071355 0.00877731549 -0.00334181983333333 0.0435124583333333 -0.00257001166666667 -0.00122303866666667 -0.01023262725 -0.03466761 -0.116724233333333 -0.0366334666666667 0.0193075893333333 -0.00780399666666667 0.2260371 -0.0293385916666667 -0.00295353666666667 -0.00874866 0.191088 0.00797266666666667 0.000532316166666667 0.00594649566666667 0.0205154516666667 0.0190838666666667 -0.0073307825 -1.67286666666665e-05 0.00107228333333333 0.00337804216666667 -0.0136200783333333 0.00356058666666667 -0.00147935216666667 0.011820754 0.0411301833333333 -0.124277 0.0397160666666667 8.85885000000001e-05 -0.006099975 -0.01252276 0.0419574666666667 0.0526766055 -0.00382202666666666 -0.00504811833333333 0.0164171166666667 0.0378546333333333 -0.008874235 -0.00203523333333333 0.0401558333333333 0.00928988666666667 -0.00570029966666667 -0.0249943166666667 -0.00786967483333333 -0.0108087985 -0.00826839833333333 0.0101464041666667 0.00876959166666667 0.00100751066666667 -0.136482666666667 0.017390394 -0.000832621666666666 -0.1638155 0.0290435866666667 0.0158185288333333 0.0004990865 -0.035248841 -0.0217255633333333 -0.0252084585 0.00176095333333333 0.0014385275 -0.02433428685 0.0290677166666667 -0.00267135571666667 0.00423769333333333 0.0027768 -0.001722145 -0.140591 0.0731369333333333 0.02156104 0.011313655 0.072479387 0.215498983333333 0.11472875 0.01202565 0.00715171433333333 -0.00217385166666667 0.0586957 -0.05746399 0.0359589766666667 0.00332105833333333 -0.008503826 0.001491984 -0.12429185 -0.0154244933333333 0.00501053166666667 0.0212307783333333 0.145592166666667 -0.150178 -0.0128595816666667 0.2328691 0.1116302 -0.0265075891666667 0.0785382333333333 0.0152592716666667 -0.04557847 0.00657878116666667 -0.0257908383333333 -0.00983177666666667 -0.192039 0.0117996658333333 -0.0180252833333333 -0.0271392833333333 -5.79721666666667e-05 0.0363334741666667 -0.00105300816666667 0.0221909166666667 -0.0243781 -0.0676316683333333 -0.00332161 -0.00286027028333333 0.01772745 -0.0938823333333333 -0.013045365 0.016393685 0.00717142333333333 0.0107139953333333 0.00666265746983333 0.0367824803333333 -0.00266721283333333 0.0545416710333333 -0.0337048166666667 0.00628228383333333 0.0061456 0.00182906666666667 -0.0119085161666667 0.00345714883333333 0.0411634833333333 -0.184219266666667 0.00685240166666667 -0.00314597333333333 -0.0253772583333333 -0.164298533333333 -0.00183524216666667 0.001559294 0.02725929 4.21716666666669e-05 -0.1327245 -0.02139805 0.0924324833333333 -0.01073094 0.050689395 0.053785952 0.001572325 0.0183858233333333 0.0276778127766667 0.0242209681666667 -0.142210091666667 -0.214977 0.00644498833333333 -0.0106612666666667 -0.0593176 0.000226272166666667 -0.1125526 0.03722837 -0.00134082 -0.0615858 0.0558952933333333 0.0115449666666667 -0.00786265166666667 0.00200331195 -0.0168928333333333 -0.00438811666666667 0.0037220985 0.0157211 0.0401519833333333 0.08697735 0.0501836116666667 -0.0420274988333333 0.0813836433333333 0.00291783333333334 0.000280378333333333 -0.00976542416666667 -0.15179385 -0.107583061666667 -0.00705807 -0.00647158 -0.00558263333333333 -0.00554259683333333 -0.053935922 0.00525007833333333 -0.0101084833333333 0.00121820666666667 0.00472227333333333 0.0205683116666667 0.02650152 -0.0161383675 -0.186709633333333 -0.18199125 0.0663729033333333 0.00261001683333333 0.042504495 0.0122238776666667 0.05102595 0.0127777833333333 0.0357197403333333 -0.01095454 -0.11595709 -0.0204318816666667 -0.0482116638333333 -0.0115097683333333 0.000204217 0.00693845583333333 -0.286491266666667 0.00676348 0.0064922725 -0.0135753716666667 -0.105082558333333 0.00412853333333333 0.00581501116666667 0.005780692 -0.02395173 0.059234275 -0.208269066666667 0.0155680483333333 -0.0031725165 0.00167605833333333 0.0800684166666667 -0.033503845 -0.01024913 0.0393473233333333 0.00261144116666667 -0.0313593283333333 -0.006429425 0.000824763333333333 0.00104559366666667 0.00626231333333333 0.0735401616666667 -0.00538325833333333 -0.0002174969 -0.00112357233333333 0.0125523416666667 0.159961333333333 0.0115505121666667 0.00953779 -0.00118737166666667 0.0282726633333333 0.0026826575 -0.0126482551666667 -0.03828015 0.0150885845 0.0503611966666667 -0.00228143673333333 0.0812135466666667 -0.0227468666666667 0.00162939733333333 -0.00077142 -0.00934775833333333 -0.0137502216666667 -0.00339888666666667 -0.0392305071333333 0.0218721083333333 0.107987443333333 0.00958601 0.1166375 -0.000729961666666667 0.108636716666667 0.000456276683333333 -0.000408772166666667 -0.0352661716666667 -0.1176084635 0.001607595 0.09063253 0.00681655666666667 -0.0165162333333333 0.0177515166666667 -0.00612665 -0.00143916333333333 -0.0253013 0.0390077666666667 -0.00683861666666666 0.00406333833333333 0.0739976233333333 0.049339625 0.00533860616666667 0.0936025 0.015191625 -0.00511430033333333 -0.002667585 0.0192244816666667 -0.073567876 0.0202882508333333 -0.0420677816666667 -0.135643333333333 -0.0672896833333333 -0.00288203566666667 0.00288023333333333 0.0160852866666667 -0.0418455845 0.0375625566666667 -0.00367814666666667 0.005274425 -0.00173283833333333 -0.003132277 0.000308661666666667 -0.00511126 0.017755015 0.0862562548333333 0.00808757166666667 0.0302204183333333 0.00592631666666667 -0.00413976666666667 -0.1993289 0.016577938 0.07506644917 0.0122835183333333 -0.00241372666666667 0.009968125 0.09178005 0.03773475 0.0366002216666667 0.0611168466666667 -0.000783562925 0.0288694533333333 -0.0350615366666667 -0.00323460333333333 0.1877113 0.0582310833333333 0.00200249183333333 0.00313903566666667 -0.0456889666666667 0.23141749935 0.0294248 -0.00176571516666667 -0.00734056183333333 -0.0151194447166667 -0.00211014533333333 0.00726823783333333 0.0534315833333333 0.023495565 0.0464257766666667 0.06077609 -0.00638125016666667 0.000791655 -0.002495602 -0.03277284 0.006910614 0.00023219925 0.0321330133333333 6.34551666666666e-05 -0.00343938141666667 0.0131619666666667 0.180223333333333 0.0173468216666667 0.000167900833333333 0.00392751383333333 -0.001761585 -0.0820968091666667 0.010781255 0.003241865 -0.00640757866666667 -0.00343729333333333 0.0138198003333333 0.0007673095 -0.1104935 0.0054626875 0.00516444833333333 -0.0151599233333333 0.000521033166666667 0.0118884333333333 0.0459659033333333 0.0170763386666667 0.0175873716666667 -0.0438501583333333 0.00324133333333333 0.0236340766666667 0.0657996666666667 0.00614431666666667 -0.00145394533333333 -0.000687800833333334 -0.0120373941666667 0.0140533283333333 -0.00912555333333333 0.0128623705 -0.00155619333333333 0.0182265866666667 -0.013127385 -0.0281613238333333 0.0102125455 -0.0045509585 -0.010460895 0.00780684375 -0.0227022 -0.00660514333333333 0.0202387166666667 -0.00318104 -0.00103434 0.0143331133333333 0.00303808483333333 0.0122727233333333 0.0168837466666667 0.000997846333333334 0.000529178833333333 -0.007142085 -0.08416347 0.0261403266666667 -0.00710667833333333 0.0168107145 -0.0148137983333333 -0.00616386333333333 0.02153845 0.00422668666666667 -0.003594775 -0.00128093833333333 0.000968148783333333 -0.0175909716666667 -0.01117164 -0.01674681 -0.0378264666666667 -0.0124753666666667 0.00498050666666667 0.0117452633333333 0.026203135 7.67466666666663e-06 0.0227882016666667 0.00170708666666667 -0.0004270495 0.056834275 0.103837916666667 0.021495405 -0.0072470495 0.00028641305 -0.0130446883333333 -0.00675446166666667 -0.0061074795 0.000128671066666667 0.0442886166666667 0.00492245 0.00467854516666667 -0.00219298166666667 0.00286908883333333 0.0983449233333333 0.22722815 0.0112596966666667 -0.009950235 0.0474272666666667 0.0231956833333333 -0.145960166666667 -0.285507166666667 0.0743622 -0.00903097166666667 0.000314051666666666 0.0186809233333333 -0.0230423733333333 0.0695669066666667 0.009044965 0.00944839716666667 0.03411965 -0.00331035466666667 0.0311765716666667 -0.00165240416666667 -0.000730556833333333 -0.000985563333333333 -0.114562583333333 0.115735656666667 -0.00058472 0.00346473033333333 0.0205658933333333 -0.00771013333333333 -0.00210107433333333 0.0180271083333333 0.011222463 -0.0141472133333333 0.00182241583333333 0.00858794833333333 -0.0618586833333333 -0.00883018166666667 0.011960525 -0.07448205 0.0209163 0.0228754336666667 0.0030359585 -0.02795905 0.01031963 -0.0420445683333333 -0.000472678333333333 -0.00115117016666667 -0.06578982 -0.001815178 0.0216559583333333 0.0119166444 -0.00482505895 -0.0016353 -0.002041747 -0.064432059 -0.02811219 -0.0689988333333333 -0.00936482333333333 0.00266990416666667 0.0374104883333333 -0.0712929333333333 -0.0488724666666666 0.0769299366666667 0.006295385 0.151463666666667 0.03728515 0.00206132133333333 0.0335959666666667 0.0311045 -0.0050249035 0.00132266666666667 -0.03047665 0.0321387366666667 0.140670933333333 0.00340279166666667 -0.0737318333333333 -8.4823e-05 0.00229646 -0.00768593333333334 -0.0264634466666667 -0.00815267333333333 -0.0476341666666667 -0.01001779 0.0168958353333333 0.004316725 0.000611921 -0.0339481383333333 -0.0048386415 0.00850477433333333 -0.028290155 0.0176654683333333 -0.000405807833333333 0.0941268333333333 0.00289931166666667 0.0144145333333333 -0.179100666666667 0.0817020016666667 0.00140370016666667 -0.0791350016666667 -0.00332864616666667 -0.00211332166666667 0.1113905 0.0100804166666667 -0.00498893333333334 -0.148273166666667 -0.0186126816666667 -0.02301598 -0.0208965 0.00834049633333333 0.0215962648333333 -0.027372451 0.010351395 -0.00430174 -0.00574515533333333 0.00462568843333333 -0.279170833333333 0.0149232166666667 0.0324373583333333 0.0110453816666667 -0.189603833333333 0.198862616666667 -0.0312450633333333 0.083497965 -0.00336957466666667 -0.00054633865 0.230799 0.127291 0.04988885 0.03322548 0.0108928866666667 0.0703626 -0.105483061666667 -0.00336212833333333 0.00834921 -0.042571485 -0.0346002116666667 -0.000887505000000001 -0.005475415 0.0283787178333333 -0.0582802806666667 -0.00183518833333333 0.05676378 0.1200033 0.00131733816666667 -0.00138541266666667 0.05746155 -0.00563579666666667 -0.00936231 0.0529495966666667 -0.314129833333333 0.02817418 -0.0665174833333333 0.00283073416666667 -0.0146227153333333 -0.00131785463333333 -0.0256393366666667 0.0323742661666667 0.0007202045 0.0441350666666667 0.000687986666666665 0.0117681213333333 -0.120503666666667 -0.0206527736666667 0.0315065298333333 0.104815366666667 -0.0392928466666667 0.0163666933333333 0.00282766833333333 0.00613913216666667 -0.0330749166666667 0.000659962316666666 -0.0487056666666667 0.0109422031333333 -0.0964337833333333 0.0045917545 0.0161646 0.153051833333333 -0.0251286033333333 0.00110178483333333 -0.212421666666667 0.0419742883333333 -0.00285548733333333 0.0581085666666667 8.94022333333335e-05 -0.008495195 -0.01507907575 -0.100621183333333 -0.0134686516666667 0.0584741 -0.0241387333333333 -0.0157676216666667 -0.0834943333333333 0.0379894666666667 0.005382215 0.0525127466666667 0.032877355 -0.00106131166666667 -0.000592439333333334 0.00285503333333333 0.0118339051666667 -0.0336415466666667 -0.000851799 0.04089665 0.0542178333333333 -0.00186488316666667 -0.0161384033333333 0.0533813993333333 -0.00225469833333333 0.00298172333333333 -0.000468541833333333 0.0048713785 0.0301657766666667 -0.0169300351666667 0.0673188216666667 -0.0777094333333333 -0.00484947033333333 0.160809333333333 -0.0375339741666667 -0.0138130316666667 0.0168946933333333 0.0273740533333333 0.0353648233333333 -0.0134357633333333 0.000513731833333333 0.0271336783333333 0.012822235 0.00105558166666667 -0.0119686333333333 -0.00699757666666667 -0.00652867183333333 0.09224685 -0.0387606333333333 -0.0484693333333333 0.00675219558666667 -0.00374628833333333 0.0281698283333333 -0.0393334333333333 0.00177228166666667 0.00718842166666667 0.0909526333333333 -0.00158129 -0.0285432683333333 0.000249720000000001 -0.129738332333333 -0.0343214416666667 -0.086705 -0.00270595333333334 -0.117998233333333 0.189305088333333 0.0567420883333333 0.00295155983333333 0.018891135 -0.0374564578333333 0.004979377 0.0258902833333333 -0.0054072185 0.000370719333333333 0.00183398383333333 -0.0295105888333333 0.13720275 0.0840317266666667 0.040294025 -0.003900069 0.012551015 0.00367153833333333 0.00141170766666667 -0.01995085 0.0186482227833333 -0.00530264333333333 0.001813975 -0.00639461333333333 -0.0064415105 -0.00385600333333333 0.051491155 0.101078373333333 -0.00435711833333333 -0.0161136163333333 0.0168290416666667 0.0351988483333333 -0.0284141716666667 0.00566195166666667 0.0082325895 0.0897950616666667 -0.0144684466666667 0.0114386333333333 0.006148345 0.0441982711666667 -0.00270370833333333 0.0130348966666667 0.000980213833333333 0.0103334838333333 0.0202711083333333 0.0981550833333333 0.0564498733333333 0.0154891036833333 0.0924656266666667 -0.144263866666667 -0.00138594666666667 -0.00301916666666667 0.0143281983333333 0.0103586083333333 -0.0039692055 0.02571381 -0.0186066666666667 -0.066245285 -0.158490115166667 0.000495830833333333 0.00564608166666667 -0.00185704783333333 -0.00593010633333333 0.00517425666666667 0.01053775 -0.0158052465 0.0343487319 0.00895999883333333 -0.00566137833333333 0.0215844885 0.0170855701666667 0.0455628816666667 -0.0478445763333333 -0.0211732896666667 0.0186251675 0.00876971833333333 -0.0244958833333333 -0.1667725 0.047692735 0.00351047583333333 0.0266153453333333 0.000407114333333333 0.0407593166666667 -0.000293764833333333 0.0152223833333333 0.000507325 0.00102369233333333 0.00361000466666667 0.000871651666666666 -0.0460930155 -0.000242995 0.00236015833333333 0.007154163 -0.00549958616666667 -0.009461302 -0.00436441 -0.0442851498333333 0.00358682666666667 -0.00285255916666667 -0.0542819833333333 -0.0191221366666667 0.009584625 -0.0338262561666667 0.0192268416666667 0.0319149 0.00302878766666667 -0.05351275 -0.00106369483333333 -0.0151336233333333 -0.0015885355 -0.00745618916666667 -0.00908207666666667 -0.000720934 -0.000133835 -9.35955e-05 0.0160910883333333 0.000410518333333333 -0.0584481666666667 -0.00866904866666667 -0.00629909166666667 0.000998432333333333 -0.00423573166666667 0.0291698633333333 0.000131986833333333 0.0025929835 0.00253171783333333 -0.226349766666667 -0.0145781666666667 -0.0185251665 -0.0778336166666667 -0.00481647483333333 0.000280043333333334 -0.00459711666666667 -0.0123556616666667 0.065205655 0.0140938066666667 0.0249104333333333 -0.228350636666667 -0.0440366933333333 -0.0317813166666667 0.128158811666667 0.0107571451666667 -0.0824152333333333 -0.246236816666667 0.00833206766666667 -0.0222084558333333 -0.002291911 0.000495725 0.0121476833333333 0.0520449633333333 0.00416311333333333 0.040499285 0.00569669833333333 0.00608420166666667 0.0148676116666667 0.00080337 -0.005429983 -0.00933786 -0.00184047716666667 -0.039093625 0.00521825691666667 0.0772477666666667 -0.0028357545 -0.000606858666666667 0.0624782533333333 -0.000429666666666667 -0.000880490833333333 -0.0127496 0.0168254383333333 -0.249811166666667 -0.0755913216666667 -0.308537166666667 0.000355661333333333 0.00825482333333333 -0.100578626666667 -0.000685725 -0.00295655 0.00411607366666667 0.010238865 0.000277943133333333 0.04441366 0.0555202955 -0.00130405333333333 0.013922926 -0.000225391333333333 0.0041655975 -0.00343856433333333 0.000373096833333333 1.83766666666665e-05 0.04185855 -0.209351666666667 -0.00595569166666667 -0.0498194166666667 0.0109787633333333 0.028458755 0.00686304333333333 -0.00864593483333333 0.021650266 -0.00179321533333333 0.0119161266666667 0.0366149033333333 0.04185852 0.00211285933333333 -0.0241589298333333 -0.0058887125 0.0181284383333333 0.00463068 0.00190191216666667 0.04413885 0.00158108366666667 -0.00184171 -0.0389413 -0.0455705333333333 -0.159566666666667 -0.00503111483333333 -0.0148271886666667 -0.00108831666666667 0.0108866683333333 0.05191721255 0.001393527 0.0436606 0.00741132183333333 0.0587918083333333 -0.144211127333333 0.0287420635 0.0415061 0.0108437166666667 -0.0371726333333333 0.00797740166666667 0.0966664833333333 0.0407547 0.00182156653333333 -0.0078554255 0.0206785866666667 0.00429544173333333 0.0853686533333333 -0.0043786975 0.008447986 -0.163026166666667 -0.0170986 0.00768413333333334 -0.04921695 -0.0987206166666667 0.02722539 -0.0614393866666667 -0.00935852 0.01395895785 0.00504643916666667 -0.08390297435 0.0480985666666667 0.00256543386666667 -0.122306433333333 0.159222791666667 0.00204643666666667 -0.0389773983333333 -0.015525335 0.0487404166666667 -0.00188300866666667 -0.00978048945 -0.0836279333333333 0.0367057616666667 -0.0006917085 -0.000718499999999998 0.0737332 0.03955405 -0.000409811666666667 0.082299285 4.6331e-05 -0.261908666666667 -0.00105643186666667 0.0105915433333333 0.0852334666666667 0.0760030716666667 0.0331779833333333 0.06621035 0.00110593483333333 0.0190764253166667 0.006233793 0.0317360533333333 -0.00559267333333333 -0.0140713353333333 0.00103948483333333 0.138905166666667 0.1091768 -0.00342183 -0.0160624466666667 0.0471542 0.00213912166666667 -0.00377132166666667 -0.00573142733333333 0.00341002333333333 0.0027914315 0.136390333333333 0.0017530235 0.0637393621666667 -0.00417908333333333 -0.0025916 -0.0043564635 0.02268223 0.00213617333333333 0.00713004833333333 0.0334406583333333 -0.0469173666666667 0.000479179583333333 0.0077362175 0.148847283333333 0.00396233983333333 -0.00475479833333333 -0.000436191166666667 -0.146900333333333 -0.0004570335 0.00849075333333333 -0.00315322666666667 0.0126654833333333 -0.02493185 -0.01112523864 -0.000447732666666667 0.0031981735 0.0152214466666667 0.0175945936666667 -0.00899232 0.00729592821666667 0.0560060166666667 0.0002358272 -0.0146723516666667 0.000282888333333333 0.00500660883333333 0.0056300075 0.0305477166666667 0.0237121 0.0528987236666667 -0.0279417833333333 -0.05348905 0.0563275566666667 0.06618379 0.00501460533333333 0.00434153333333333 0.0231732833333333 0.0122029816666667 0.00271790133333333 0.00668929486666667 0.0452061633333333 0.0995775833333333 -0.00322533766666667 0.031367535 0.0601443966666667 0.006866559 0.0127656879333333 -0.00397996833333333 0.01791556 -0.0510835333333333 0.00764900883333333 -0.02867389 0.000286939133333334 -0.0107200816666667 -0.009568605 0.000702510333333333 -0.00710831166666667 0.00932858333333333 0.0198987925 0.004625245 0.0028991925 0.0403796333333333 0.04210138 0.00494358116666667 0.0259367166666667 -0.0405350416666667 0.0116990888333333 -0.000351488333333333 -0.004265235 -0.140086666666667 0.261358585 -0.0194975216666667 -0.017150483 -0.00716327681666667 -3.69936666666671e-05 -0.0200673181666667 0.00516636316666667 -0.04587845 -0.0135756916666667 0.00149972333333333 0.0561256975 0.0569560166666667 -0.064707145 -0.0188489015 -0.0104471533333333 -0.00962988833333333 0.0827802833333333 0.0135620382833333 0.0689519666666667 -0.00142403953333333 -0.00334049666666667 0.0310527833333333 -0.00014033 0.0188307985 0.0048070025 0.111742041666667 -0.00115933166666667 -0.0207013283333333 0.0617621801666667 -0.0367080583333333 0.0414635733333333 0.03147535 0.00814403166666667 0.0134826766666667 -0.000502312333333333 0.0100655866666667 -4.36231666666667e-05 -0.00850984166666667 0.0584191166666667 0.00228772983333333 0.00167605183333333 0.010008565 0.0514935733333333 -0.0212078 -0.239419666666667 -0.00817098333333333 -0.00312125333333333 -0.00349597333333333 0.0334129666666667 -0.00457811166666667 -0.0044798905 -0.017830875 -0.0491870666666667 -0.00135637366666667 0.0220209033333333 -0.0104893516666667 -0.02208345 -0.00707842816666667 0.0131421316666667 0.0886170166666667 0.0302294733333333 0.0995547966666667 0.000104904999999999 0.022342676 0.0999259815 -0.00103852333333333 0.000747917166666667 0.034747195 -0.0131301 -0.0158188751666667 0.00081474165 0.00998078 -0.104532766666667 0.00408632 0.0678161833333333 0.00133090016666667 -0.0164094216666667 0.00296402566666667 -0.000751933333333331 -0.00501176666666667 0.0152562635 0.0131185466666667 0.0249176666666667 -0.03147706 0.0073594 0.215116383333333 -0.0138116643333333 -0.0215648488333333 -0.0216406462 0.000769043333333333 -0.004597255 0.00113561866666667 0.028743707005 -0.09793624 -0.06824903 0.00126343333333333 0.0160605333333333 0.0016223435 0.078956675 -0.0152070096666667 0.000511221166666667 -0.035508705 -0.007987065 0.119452092416667 0.012952325 -0.007931796 -0.0186900626666667 0.04736245 0.0175551356666667 -0.0405716 0.0347108583333333 0.008096636 0.00807288 0.0262730866666667 -0.0670956166666667 0.00593255676666667 0.001659126 -0.00148596833333333 -0.02870662 0.00736936166666667 -0.000391444166666667 -0.0385723551666667 -0.00268558333333333 0.0372902 0.0468104333333333 -0.00179136233333333 -0.0244936105 -0.0073789377 -0.03320369 -0.005036945 -0.05929058 -0.1686215 -0.165441583333333 -0.00393421366666667 0.00296404833333333 -0.00479450833333333 0.0330959233333333 -0.0248971148333333 -0.0751639633333333 -0.0634863383333333 0.0812896666666667 0.00408061233333333 -0.0230130366666667 -0.007664354 -0.0518861833333333 0.0196209343666667 -0.000304349333333333 0.00229976 0.00653866833333333 0.00232512833333333 0.00742860666666667 0.0489609333333333 -0.0687152833333333 -0.0422499583333333 -0.001539835 -0.0753130666666667 0.00411190166666667 0.0240479316666667 -0.013769152 -0.00236411333333333 0.0891088533333333 0.0251947833333333 -0.000122333166666667 0.001513103 -0.0256789783333333 0.00672561 -0.0157440606666667 -0.252396833333333 -0.2214535 0.00381890033333333 -0.0101808065 0.001606185 -0.0551246833333333 -0.00676091066666667 -0.00398061116666667 -0.0113085061666667 0.003907733 -0.135600733333333 -0.00229291666666667 -0.1111277 0.00597147183333333 0.0006772822 0.007685052 -0.0110920703333333 0.0030471665 0.00924807166666667 -0.0196914833333333 0.0157602933333333 0.00480882166666667 0.069506165 -0.04772395 0.00171688516666667 -0.000645895166666667 0.0178809416666667 -0.270836666666667 0.0365611351666667 0.0147925566666667 -0.0680704511 0.00148836625 -0.0594106633333333 0.0220690066666667 -0.0532123885 -0.00131889766666667 0.0356312813333333 -0.12351125 0.0347307706666667 0.0284080688333333 -0.0109252483333333 -0.0867841653333333 -0.00161987166666667 -0.0410118333333333 -0.0109022895 0.0137510462 0.00390094233333333 0.0121662233333333 -0.004959801 -0.0248265083333333 0.000809625 -0.0003976065 0.107922716666667 -0.00183511483333333 0.0137739765 -0.0334495433333334 -0.0016284915 0.00701199666666667 0.00463365433333333 0.00256451833333333 0.0257674683333333 -0.00345589383333333 0.00970913333333333 -0.0131940933333333 -0.00144831383333333 0.115344816666667 0.0223746733333333 -0.020666563 0.00529948666666667 0.00864151933333333 0.0163049883333333 -0.000683981666666667 0.00188129666666667 0.0146054466666667 0.00196442166666667 -0.017604555 -0.00717 -0.118885165 -0.0266040666666667 0.0144476783333333 0.005634415 0.00827350166666667 0.0118645983333333 -0.004063215 0.1158842 -0.00524054966666667 -0.220177233333333 0.00774859166666667 -0.0724518116666667 0.002583265 0.0058926 0.0295842183333333 0.00049021 0.0106611141666667 0.0332883833333333 0.194833833333333 0.2336054 -0.00286447033333333 0.0275182051666667 0.0194456162833333 0.035131285 0.00731596116666667 0.0107247338333333 0.00347932 0.00339063166666667 0.0567312685 0.0154978728333333 0.0044656515 0.0104498916666667 0.00135269166666667 0.00123271133333333 -0.0600305916666667 -0.00743761966666667 0.000588973333333333 -0.000725163333333334 -0.00139181666666667 0.01932942 -0.01749015 0.0381088781666667 0.01046888 0.0030401565 0.000869185166666667 0.0188693093333333 0.00352074366666667 -0.036498205 -0.0175511333333333 0.00110841516666667 -0.04612282 -0.00772703 0.0119397005 -0.0311531833333333 0.0362302833333333 0.0804017833333333 0.00320854 0.0727722333333333 -0.00882026666666667 -0.00412021933333333 0.0201034173333333 0.0277121733333333 0.02021239 -0.00022577546 -0.00846154666666667 -0.0386437346666667 -0.00389813966666667 -0.00402700966666667 0.00407744 -0.104703233333333 -0.00241818 -0.00570283766666667 0.0134862333333333 -0.00333124183333333 -0.0103227878333333 0.0147786016666667 -0.00130101666666667 -2.92616666666669e-05 -0.0396839 0.0139147966666667 -0.00500943716666667 0.00208709333333333 -0.0331444833333333 -0.02511225 0.00332674666666667 -0.00180138833333333 0.00193313835 0.056300295 -0.00676373666666667 0.00789291166666667 -0.0391655645 0.00519871816666667 0.004157945 0.0281643276666667 0.00703358333333333 0.010699655 -0.10522322115 0.0350681873333333 0.00243749195 0.028883745 0.00760043666666667 -0.000290518666666667 -0.0482096516666667 0.0437948848333333 -0.00913168883333333 0.0325663416666667 0.004231016 0.00327783333333333 -0.00209575490166667 -0.0329925783333333 -0.0630405333333333 0.0104531166666667 0.0246118516666667 -0.00345157933333333 0.043868895 -0.00606711 0.0005054595 -0.004065027 -0.054450054 0.019304415 0.0131129833333333 -0.00493217766666667 -0.0821747296666667 -0.00583194333333333 0.00037463 -0.0583548783333333 0.000368677166666667 0.00674293833333333 -0.00322586436 0.108635995 0.0812208833333333 -0.0787101871666667 0.0511501166666667 0.035225021 0.0404974433333333 -0.1005122 -0.01865765 -0.00316051516666667 -0.092026225 0.008289792 -0.006689355 -0.00962360333333333 -0.00320826733333333 -0.01272304 -0.00702623833333333 0.00123574833333333 0.000324821916666667 0.0336059966666667 -0.0108382533333333 0.00528810833333333 0.00262897833333333 -0.0117205016666667 0.0497219333333333 -0.001564538 -0.002443108 0.0207761661666667 0.00091432565 -0.0515375333333333 0.00403763516666667 0.0217012106666667 -0.000914991566666667 0.00395923166666667 -0.0218478767166667 0.144888833333333 0.0117102495 0.005661638 0.00137423266666667 -0.0169181916666667 0.0135854 -0.00264311316666667 -0.044823769975 -0.132071965166667 -0.135406446666667 -0.00762853166666667 0.0309676166666667 0.00869541983333333 -0.076231115 -0.001400485 0.000959447166666667 -0.0008483905 -0.114854983333333 -0.0274731483333333 -0.0198391566666667 0.0461210116666667 -0.236236433333333 0.00796981166666667 0.000816933333333333 0.00243879 0.0256724516666667 0.00285034516666667 -0.0843288833333333 0.000397845 -0.00581470416666667 0.00277704833333333 -0.001091882 0.00317677231333333 0.00141862583333333 -0.15097775 -0.000107671666666667 -0.003242276 0.012950775 0.0214104 -0.00607848666666667 -0.00353220666666667 -0.057534845 0.00146259716666667 0.0131673533333333 -0.00402114916666667 0.0131299558333333 0.022468145 0.0111153548333333 0.0543055183333333 -0.00165465166666667 0.0524927783333333 0.0058147055 0.00609328166666667 -0.000541241666666667 0.05405148 0.0951884166666667 0.06811695
```
