## Supplementary material for "Dopamine and schizophrenia from bench to bedside: Discovery of a striatal co-expression risk gene set that predicts in vivo measures of striatal function": Compressed zipped directory containing output of SDA computed on the LIBD discovery and GTEx replication datasets: gene.loading.txt (part 5 of 59)

```
C9 0.00235570621 -0.000421895285714286 0.000910746628571429 0.00104700442857143 0.000652935142857143 0.000833050714285714 -0.039427609 1.96015714285714e-06 0.0497949121428571 -0.084222685 -0.0397752853271429 -0.118310084714286 -0.00112925738571429 -0.0436184102857143 -7.33451428571429e-05 -0.039236237 -0.013062968 0.000548404114285714 4.11080728571428e-06 0.0850593903714286 0.111528679714286 0.00859435540142858 0.0555198109428571 -0.073243774334 0.0646104091857143 -0.0703773274142857 0.0439930010617143 -0.0724798608714286 0.0110185771285714 0.0669233333428571 0.0370057631585714 -0.0344375335471429 -0.00994068507142857 -0.0980318029214286 -1.46209571428571e-05 0.0351691772857143 -0.00041998261757142 0.0379493012814286 0.196948661361429 4.00045828571429e-06 0.0492862895285714 0.0316400206857143 -6.17290000000001e-06 -0.0545526579571429 0.000305380485714286 3.79617828571429e-05 0.00182803948571429 0.0301034890652857 0.000355065114285714 -0.0728787517428571 0.00849203512857141 0.0682112349157143 0.000163831637142857 0.134452377257143 0.0328641607914286 -0.0262059229285714 -0.0240720504142857 0.000446405142857143 0.185752578714286 0.0449923720632857 0.0376323149714286 0.146342915457143 -0.0330030146985714 0.0674361105714286 0.0783811249571428 0.0139619420571429 -0.02182721512 0.0374300804357143 0.0344503504571429 0.0611504389662857 0.0569990743857143 -0.0182302042428571 -0.000276922014285714 -0.0216853094471429 0.0788600614414286 9.91484428571428e-06 0.0705760940142857 -0.0463818638857143 0.0642905974571429 8.66410285714286e-05 0.195470028071429 0.01405757209 0.158632597841429 0.0657393928985714 0.000634085714285714 0.0552493759571429 0.000125612671428571 0.028343484 0.0819491832357143 0.0580567761342857 0.0973694564714286 -0.0585750520142857 -0.158294977198571 -0.000505453714285714 0.0950316932571428 -0.0118853643428571 -0.00684324918285714 -0.0617225238742857 0.19836609 0.115212166232857 -0.0850203051142857 0.139878329285714 -0.170168372670857 0.02244095194 -0.0792597008014286 0.0558901780285714 -0.06611444081 0.0321447377285714 -1.91310185714286e-05 0.076103830302 0.200384788428571 -9.04605285714286e-05 -0.166461428241429 -0.0853273502671429 -0.0001555726 0.00168396329571429 0.0268397459757143 0.015808366508 -0.0001773362 -0.0243221122857143 0.109253858035714 -0.0184543199057143 0.0185388200714286 0.0451696051714286 0.00307611671428571 -0.000120229957142857 -0.199317972 -0.0600188300065714 0.0832712347542857 -0.000968557871428571 -0.0463754778714286 0.00567428231428571 0.102203003834286 -0.000112952014285714 1.89963614285714e-05 0.0955683686714286 0.000232078431428571 5.82649471428571e-05 0.0159004939142857 0.0335824939741429 8.107264e-05 0.150380158395714 6.08057428571429e-05 -0.0349316936857143 -0.000471547867142857 0.000329948285714286 0.00573727697428572 -8.60344985714286e-05 0.000952064142857143 -0.00102261040285714 -0.0436603565728571 -0.0348941524285714 -0.0299007116142857 -0.0017425128 -0.0197293267142857 -0.0910757042757143 0.108935397128571 -0.00314872585714285 -0.0308770477044286 -0.000746341585714286 0.170428639242857 -0.0969233906714286 -0.00479718327142857 -0.112976563736286 0.000420363407142857 0.0783446698 0.158143168327143 0.0237116280917143 0.0504216742328571 -0.0372682838542857 -0.0215300458571429 0.175870001352857 -0.06975364204 0.0461669498975714 -0.0477034302857143 -9.69515571428571e-05 -0.000865265857142857 0.00563106752 -2.77148285714286e-06 0.0753564564142857 0.0398261833114286 0.0528657431571429 1.71810142857143e-06 -1.69425571428571e-05 -0.0559979142857143 0.0262054632857143 0.108712631857143 0.0479353945685714 -0.000418473514285714 0.0261595789964286 -0.0295807888128571 0.0327422435142857 0.00817169342857142 0.0417797309085714 -0.0366217243257143 0.00644593928571429 0.000514407214285714 -0.00738212485714286 -0.0855806981 0.125288169625 0.0151991894285714 0.0490328711257143 0.000667157454285714 -0.0145346234865429 -4.496187e-05 -0.00022121243 0.000391573857142857 -0.0165846387142857 0.190755119428571 0.1612703682 0.0799195674285714 -0.102769111514286 0.0449021688685714 0.0805725535742857 0.101579129604857 0.00931640114285714 -0.0568956311 0.000622858142857143 0.0912529712857143 0.001605801 -0.000256258857142857 0.0570390292857143 -0.000198624585714286 -0.00177433582857143 -0.000513308242857143 -0.159164305272857 1.0717823e-05 0.0258831478842857 -0.0449173538714286 -0.0519593936371429 0.0255536770285714 0.002001999 0.0949554565078572 0.0341679464285714 0.0460857342114286 -0.109588867046 -0.0039775979 -0.0483886355285714 0.0938767020285714 0.000788113185714286 0.000918059477142857 0.0324459696071429 -0.0640763915714286 -0.0304846588857143 -0.0988568133142857 4.70274155714286e-05 -0.0643633248285714 0.138675655057143 0.0395452388285714 0.0300747657714286 0.0339587470714286 0.255658347657143 0.000687908985714286 0.0589626396928571 -6.15191285714286e-05 -0.083941475 -0.0257203700342857 0.0245626154942857 0.148139555614286 0.235599691015714 -0.0350585737142857 -0.04405526974 0.0691714786857143 0.0598763206285714 -0.0244021353 -0.0583214774428571 -0.00229542571428571 -0.0257133251428571 -0.000100963067142857 0.0276566174841429 0.000130477357142857 -0.0485873238571429 -0.000320137 -0.00222876128571429 0.046331016312 -0.03352703257 -0.0003300518 0.00014375 -0.028047457 0.000131282271428571 -0.000579296 -0.0042579353 -6.39067571428571e-06 -0.000220640285714286 -0.0527572887114286 -0.0256122769328571 -0.0735648473485714 -0.0222600849571429 -0.0369390724428571 -0.0281576227072857 -0.00632874799428572 -0.0895578135571429 0.0213163527571428 -0.101978654728571 0.000126382542857143 -0.0800249224142857 0.0980552201714286 0.0256151652557143 -0.0321095951971429 -0.0895637978428571 0.0859631530571429 -0.0966585405714286 0.0143094583142857 0.1360169228 0.06467335702 -0.1188695038 0.129559887791429 -0.170609040428571 0.0702930306428571 -0.108916472885714 -0.0869021403614286 -0.192873020471429 -0.0590039228594286 -0.142070870038571 0.0371505672128571 -0.0783220868514286 -0.0004121771 0.0386936492 -0.000325928 0.0852112534914286 0.000284760865714286 -0.177899339721429 -0.0293410788317143 0.0013504616 -0.0403268765142857 -0.0140696470287143 0.209902211014286 -0.000393763042857143 0.00612959383857143 -0.0466809664657143 0.178780243742857 0.0391877629285714 -0.05932654741 0.000294567728571429 0.0265734705642857 0.0466137348142857 0.0702621325914286 0.0464972780442857 0.000158229725714286 0.148891813985714 -0.0457258410128571 0.00840430345714286 -0.113222288719857 -0.059864570136 -0.00332672794285714 -0.0215275485857143 0.1169404348 -0.0611938140671429 0.000224195044285714 0.0299049392428571 -0.0155908456857143 0.0110267491371429 0.0402298724428571 0.147652848919143 0.000983520571428571 -3.37346628571429e-05 -0.0014589212 0.00774760137142857 0.0205735807442857 0.0188977795142857 0.0621134276257143 0.00315712514285714 -0.09655322578 0.000101381754285714 0.0594995451428571 -0.000579042312857143 -0.00630285722857143 0.000637459285714286 0.0117798714285714 0.0301239239142857 0.000163276571428571 -0.0971787195 -0.164480295947143 -0.00211131171428571 -0.0225093843414286 -0.0656443705285714 -0.000136685447142857 -0.0195818899142857 0.000561312942857143 -0.000636853142857143 0.00231217951428571 -0.0699802904357143 0.147642355837143 0.0256269491771429 0.0313714979428571 2.83567e-05 2.22987857142857e-05 -0.000442945 -0.000326736714285714 0.00103967062857143 0.000252542885714286 -0.000249572271428571 -0.0798354687028572 -0.228381517142857 -0.0735786988571429 -0.000419322571428571 0.000783843342714286 -1.53803428571429e-05 -0.0744975552285714 0.27201854939 0.0405830906308571 0.122014819928571 0.000862541428571429 0.0260926226018571 -0.197175370082857 -0.000677440614285714 9.45913528571429e-05 -0.0907736818112571 -0.0338953166542857 0.000128554888571429 -0.0517201262714286 -0.146370485931429 -0.0961263061428572 -0.0147740199142857 0.0170686726142857 -0.0840680451714286 0.04024754371 2.85448285714286e-05 -0.00141693072714286 0.126683277137143 0.0232724443342857 -0.131642510471429 0.0924438775885714 -0.331919280087143 -0.098437212 0.000432451871428571 -6.16324285714285e-06 1.087619e-05 -2.99855571428571e-05 -0.0537294976028571 6.38029571428571e-05 0.0197843673514286 0.0370040520442857 -8.51458285714286e-05 0.0347524153442857 0.0510550521067143 -0.001082055 -0.0351334377142857 0.040755089 5.44427e-05 0.0438136436714286 2.55834285714286e-06 0.0782783216857143 0.148616707611286 0.0594480302616571 -0.0340894584142857 -0.0444370759457143 0.146420870277143 -0.00562111112571428 0.0486211794285714 0.0493464649342857 -0.07626814421 0.00130050514285714 0.00112293722285714 -8.47394714285715e-06 7.19971185714286e-05 -0.132414108541429 -0.0002469872 -0.0374938083142857 -4.03754142857143e-05 -0.0103008077057143 -0.105285232727143 -0.0214831809857143 -0.046547524539 -0.00351539142857143 0.158433984600286 0.00410735317142857 -0.143354778742857 0.0111340163571429 -0.021359272955 -0.0686895172954286 -0.000991154 -0.000494698028571429 0.152899169061429 0.0640265153228571 -0.0974246562428571 0.0225415760514286 -0.025736751223 -0.000526121857142857 1.38119171428571e-05 5.90607328571429e-05 -0.109500068673 0.0808326535571429 -0.0273377827028571 0.00553499078571429 0.02772073369 0.0517060093457143 -0.0210223400857143 -0.0256945481142857 -0.0710248412857143 0.103413611571429 0.167484779685714 0.124386377805714 0.13831205304 1.64834857142857e-05 0.0841359758842857 0.0174012257471429 -0.0656344824142857 0.000724151628571429 0.000508844314285714 -0.0001355039 -0.0691725433 -0.0478963835285714 9.78288142857143e-05 0.0975522536371429 -1.35807771428571e-05 -0.0417046397428571 0.309078478671429 -0.0469233006142857 -0.0221092408814286 -0.060710065403 0.0467133927418571 1.06464214285714e-05 -1.10738557142857e-05 -0.0680484887428571 -0.00559044903571429 0.153711019314286 0.0929401431428571 -0.0101693779714286 0.0213022488714286 0.0678329556657143 -0.0190846088957143 0.00421871914285714 -0.0520156227457143 0.000695083828571429 -0.0482034694497143 -0.0585707242857143 5.85523185714286e-05 0.0268353212714286 0.000135028114285714 0.0215218354714286 -0.000792702528571429 -0.0608941310285714 -0.00139512531428571 0.0002939617 -0.0646798033142857 -0.000524902714285714 0.000536965871428571 -0.0391702311942857 -0.000400275357142857 0.000361644414285714 0.000153367052428571 0.152811588571429 -0.0788419218278572 0.0334910570857143 -0.0320842904714286 0.000754356285714286 0.0732563985857143 0.062196453 5.42612871428571e-06 0.00407730765 -0.109628491528571 -0.0353172672585714 -0.000185972571428571 -0.0001425484 0.000302526042857143 0.0918279925857143 -0.118489513744286 0.000970412185714286 0.156971332189 -0.0827481107285714 -0.00660617258571429 5.54642857142859e-06 -1.14368571428571e-05 0.109419166592857 -0.0565950216285714 5.43298242857143e-05 -0.0644870498514286 0.0980789077571429 -0.0986886453857143 -8.47638414285714e-05 0.0420761380285714 0.20710827345 0.0395770211385714 0.0332708520414286 0.00680413984285714 -0.0514239417128571 -5.43447142857143e-05 0.000783066 0.0173783289514286 -7.44146428571428e-05 -0.0101483061542857 0.000443822414285714 0.0926471331142857 0.0114016056 0.0876922414614286 0.0581205167 0.000122805714285714 0.000168859182857143 0.000300491128571429 0.0609048120471429 0.0302050405608571 0.0666930646714286 -0.0841913961514286 -0.0444470486285714 0.000286024428571429 -0.0732666520093857 -0.0522806239285714 -1.90286072285714e-05 -0.000109587557142857 -0.00410204942857143 0.122800276331429 -0.0608153861328571 0.350767360437143 -0.001427696 0.000260716314285714 0.000246353714285714 -3.21347142857143e-05 -9.84327471428571e-07 0.0118810314571429 -7.23676514285714e-05 0.139996787298571 0.0693239609142857 0.0182412191514286 -0.02969573536 0.295534153585714 7.62129142857143e-05 0.0606370616357143 0.000262653342857143 0.00314317975857143 0.00140276464285714 -0.000644248285714286 0.0629268787714286 0.15709490974 0.000751435628571429 0.0294798683842857 0.115211288042857 0.116359245857143 -0.0190486698457143 -0.000166639242857143 -0.0478894312285714 0.02407186719 0.0641656253214286 -0.07408713926 -0.0281615751 0.000478235194285714 0.000286648115714286 7.37642857142858e-06 0.0161449595514286 0.128006331514286 -0.03884525651 0.0720633973014286 -0.0379496506714286 -0.000459838714285714 -1.1925766e-06 0.0005619355 0.0862844164 0.000703178257142857 -0.000158485214285714 0.0417609011285714 0.132284978157143 0.058927926 0.0814057558285714 0.0487202031042857 -0.0363629556742857 0.018786697046 0.0199713112171429 0.0314296129971429 0.0392684768825714 -0.0443166101571429 -0.00223996658571429 -0.0425291029842857 -0.0349192162714286 0.102058569057143 1.67840285714286e-05 0.0393092446714286 0.000518589009428571 -0.00138922091428571 0.0390509614046714 -0.0359528575354286 0.0212213251857143 0.00248886371428571 0.000398137914285714 -0.0167057313928571 0.000283910785714286 0.0744293095042857 0.04095540539 0.0526421601857143 -0.000227797914285714 -0.00271504107142857 -0.0671608368571429 0.000291130648571429 5.06149977142857e-05 -0.000168416085714286 -0.0394330174571429 0.0012262591 0.00025794214285715 0.0975541159571429 -0.0158063664242857 0.0735966547685714 0.124633377295143 0.0397956441157143 -0.0260655579142857 -0.0834676020442857 6.72885714285716e-07 0.0001578094 0.0661826753857143 -0.101085041679286 -0.0454728025857143 0.01932126145 -0.0013057131 0.0663683880271429 0.000461734857142857 0.00230643828571429 0.115172609685714 -7.59968257142857e-05 -0.000955353828571429 -0.0016918264 -0.0587440981771429 -0.0685891036828571 0.0230294101428571 0.000117191376428571 0.000291497857142857 0.187180567815714 0.00800736762857143 0.0510213229142857 0.000777225871428571 -0.0225202515857143 0.127853794651429 -0.00194456114285714 1.64705714285714e-05 -0.000242775457142857 0.0387363415571429 -0.0390938978557143 -0.0193691392857143 -0.000576266385714286 0.00911278448142857 -0.0927436498314286 -0.0229047262672857 0.0302214889571429 -0.000607720284285714 -0.108883857142857 -0.000157084885714286 0.0852182781142857 2.31163e-05 0.0504287696028571 -0.028247776553 0.0247534106128571 -4.45125314285714e-05 -7.70212428571428e-05 0.000281757824285714 -0.193050493142857 -0.0927031057142857 0.184665994137143 -0.000128812088285714 0.0816658129157143 -0.0803812633028571 0.109057625785714 -0.0402655484857143 -0.000251576071428571 0.00266444092857143 -0.00122014297142857 -0.00261306985714286 -0.0202516238142857 0.0542592544571429 -0.000164722044285714 0.000107614914285714 0.0751300789285714 0.000335849574285714 0.215591529271429 -0.037446462142 -0.0426836631714286 0.0375122327142857 0.0364699432571429 1.27812571428571e-05 0.0404788296771429 0.10167530418 -0.000191511642857143 0.169225744727143 -0.00310950508571429 -0.000423605071428571 -0.000524244643571429 -0.0137784285714285 0.0435611549442857 -0.0191463508571429 -0.0312293249221429 -0.01680163065 -0.254054814142857 0.00166306614285714 -0.02694210618 -0.000185969171428571 0.0889958934728571 0.00955464341428571 0.00101650265714286 -0.000165510842 0.104829625571429 -0.00546699992857143 -1.31673318571429e-05 -0.07729123274 -1.95434285714286e-05 -0.000290422928571429 -0.189032126142857 -0.00338878042857143 -0.0339169060714286 0.0026900621 -0.000388810375714286 -0.225329772625714 -0.000829736285714286 -0.0432382281 -0.0445177931714286 -0.00517304128571429 -0.1729653932 0.0260694498614286 3.96437714285714e-05 0.0703072226128571 0.150429487762143 0.0692284015457143 -0.1008204594 0.0519085294571429 0.0331144184328571 0.268279403771429 -0.02486055245 0.00033042223 0.0489922796371429 0.00487358765714285 -0.00147425628571429 0.0359111241714286 -0.123730645609257 -0.0562290007571429 0.000388698714285714 -0.0245419118054286 -0.0185875301142857 -0.0154044728571429 -0.214276888346286 -0.0884446053285714 0.000488779242857143 -2.81181428571429e-05 0.000361222008571429 -0.0460481797857143 -0.101136911002857 -0.00120669187142857 -0.05151352866 -0.00118136022857143 0.0176875642857143 0.0535378607142857 -0.0391808980889571 -0.0607994257142857 -0.00814242857142856 0.0279797291571428 -0.0292253220842857 -0.000369640328571429 0.0156650643714286 -0.0233324204857143 1.40215714285714e-05 -0.124684646352857 0.0285087850571429 -0.173370193229714 0.000910075352857143 0.00657494177142857 -0.156649714285714 0.0351745038285714 -0.13769863113 -0.129786418871429 0.10874335285 -0.108645895772857 -0.182639089388571 0.122925260871429 0.000382956828571429 -0.0541218587285714 0.0671074595 -0.0300737117857143 -0.0332876986785714 -0.0173530155571429 -0.0378242387428571 -0.0222517887314286 -0.0311122106728571 -0.0400691213 -0.104890525982857 -0.08245942 0.0290014154285714 -0.000454725 0.000298676428571429 -0.0257042228571429 -0.10386225346 0.0148840952271429 0.144813880571429 -0.0459949968142857 -0.00132356085714286 0.000212172714285714 -1.47808442857143e-05 0.0300947486071429 9.68207428571429e-05 0.132302214351429 0.000490114637142857 0.0603030130142857 -2.87141114285714e-06 0.123311120542857 0.0814142029285714 0.00237441994285714 0.066640558 0.000453963357142857 -3.19477857142857e-05 0.0306263336857143 0.0398577513057143 0.00109080091428571 0.000813603328571429 0.000186093 0.177405916042857 -1.280879e-05 -0.0271824535714286 0.0438569488442857 -0.000252392257142857 -0.000374717814285714 0.0734115140771429 0.0115424285714286 -0.118145258243143 0.0726084602857143 -0.03115252999 0.000178430628571429 -0.000789045857142857 -0.0546462159285714 0.0008525324 -0.00187719991428571 0.00151070338571429 -0.0044310014 0.234923125755714 -0.00304910528571429 0.0650483697514286 -0.0319136143285714 0.04534211879 5.88954142857143e-05 0.0489195186671429 -0.351152244328571 -0.0313417009114286 -0.000412434185714284 -0.090491448149 -0.0221400111385714 0.00139283457142857 0.000246124242857143 -0.137215232627143 -0.0271851538714286 0.160091645342857 0.000716949735714284 0.000436604142857143 -0.0332532862 0.0295191142285714 -0.0206437747057143 0.036242035 0.000996583428571428 0.000311700928571429 -0.000110332357142857 0.00700291885271427 0.178102734714286 0.000268071757142857 -4.07895571428572e-05 -0.0859344497142857 -0.00482638557142857 0.0414398062082857 -0.203955109928571 0.000233669171428571 -0.1856917396 -0.0317405472571429 0.0300420957 -0.0699020951857143 -0.00112111885714286 -0.0298078187314286 0.0177575461712857 -0.00024790611 0.000547367855714286 0.0404355392857143 -0.0533234011257143 0.0796434283285714 0.0528951532271429 -2.78975428571429e-05 0.124960165444286 -0.000140421932857143 0.0071064582 0.00424012672642857 0.0858684031142857 -0.00185900123385715 -0.104440465555714 0.0638792307142857 0.000223817591428571 -0.0002517611 -0.000787703857142857 0.00218380242857143 0.0348415062714286 -0.0450665055185714 -0.0499948471128572 0.0958183899857143 -0.0308104611085714 -2.58783728571429e-05 -0.0877722425714286 -3.02262385714286e-05 -0.0402318755714286 3.81024441428571e-05 0.0286717292857143 -0.000273441685714286 -0.120515166767143 -6.89687028571429e-05 -0.0503893366357143 0.000226930571428571 -0.162659817571429 -0.246693943634 0.0457191061428571 -0.144915081747143 -0.000166027885714286 -0.0634608049428571 0.0840358695671429 -0.00918626123285714 -0.069165984 -9.85654428571429e-05 0.000392582674285714 -0.0217829239085714 -0.0521549821571429 -0.0231063737142857 0.000180514 -0.0744437487485714 0.0161286092857143 -0.000612234857142857 0.106872501285714 0.0969746629128571 0.000739498285714286 -0.0587530865771429 6.39430142857143e-05 -6.85171285714286e-05 -1.51517884e-05 0.0470032428285714 0.085682269 1.74679857142857e-05 -0.0449843124142857 -1.48369285714286e-05 -0.0361884976842857 9.60212285714286e-05 -0.00464677972857143 0.0348096225714286 -0.106570714557143 -7.998544e-05 0.0489842921237143 -0.036056536681 0.0817797683014286 -0.0663891321428571 -1.04344285714283e-08 0.0114757871428571 0.04788648796 -0.000831488831857137 0.00115530714285714 0.0572906578371429 0.000360629452857143 -0.111209507605571 -0.0687180434771429 0.0318917160014286 0.0210459544785714 0.000488710357142857 -0.124993380214714 2.43111142857143e-06 -0.231295888857143 -0.110027504785714 -0.1332220336 -0.0844325830857143 0.0540730488571428 -0.0707027483928571 0.00655657801428571 0.00392741544285714 0.0369064514285714 0.064100286 0.156629987372857 2.19668771428571e-05 0.0619598249651429 -0.000723400928571429 -0.0586575925268571 -0.101558220267143 0.000497474471428571 0.0563527135714286 8.47384714285714e-05 -0.140342073142857 0.0470946002292857 -0.168530348278571 -0.000143255644714286 -0.02454807874 -0.166627208214286 -0.0327670133714286 -0.07778467637 0.0165202756857143 0.0257802433142857 -0.118857428571429 0.0162009241428571 0.08342712093 1.43526428571429e-05 -0.000597020971428571 -0.0007971436 0.00204869978571429 -0.0339523425157143 -0.00137211025714286 -0.128874894171429 -0.0861351423285714 -0.175760227128571 0.159343479414286 -0.000103784908571429 -0.00064775735 0.0262203008671429 0.0532696085142857 0.0518729802285714 -0.000256556328571429 2.58033714285714e-05 -0.0403328764285714 -0.000277064928571429 -0.0198190547857143 -0.00460429791428571 0.0192995347 0.121841334676857 0.000275949289 0.00464021345714286 0.0475159257385714 1.72214395714286e-05 0.185673219714286 -0.114982093614286 0.06751185136 0.01844828 2.30876657142857e-05 0.000201491285714286 -0.0250191902914286 -0.00203697224285714 -9.50971428571429e-05 -0.0707494932618571 0.015015822 0.0167050537514286 -0.0592309989028571 0.00975146507857143 -0.123206408698571 0.05998348668 0.0736445997928571 -0.110475571428571 0.179806694608457 -0.0420529918285714 -0.000301782728571429 -0.00910358368142857 -0.00379456219571429 -0.0614408046942857 -0.0339686858507143 0.127800924142857 0.0727486626571429 0.0774906041428571 -0.000503305428571429 -0.0823732448942857 -5.35082857142857e-05 0.019274406 -0.0842421998 -0.000521560285714286 -0.0853069453657143 -0.0504718934285714 -0.0147912006714286 -0.0249740170628571 0.0269066042242857 0.000273527817142857 -0.000850662428571429 0.0438375747142857 0.000259615587142857 -0.000802087401428571 -0.000298566885714286 -4.73017e-05 -2.09876142857143e-05 -0.000400448357142857 -0.0378687310628571 0.145644389831429 -0.000826633528571429 -9.63818642857143e-05 0.0949049675 0.00222953957142857 0.000139806314285714 -0.000252434257142857 -0.0402272500172857 -0.00171721334285714 -0.000264483671428571 0.000481408814285714 -0.000333292985714286 -0.000194447042857143 -0.0339448458571429 0.00214210085714286 0.0376071918571429 -0.153401556614286 -0.000654386471428571 -0.0327513607142857 0.0251703636357143 -0.000156248714285714 0.0398103451428571 0.0668256543714286 -0.0845213476285714 -8.22453285714286e-05 0.000438181571428571 -0.000279386728571429 0.00033491815 -0.00112202014285714 -0.0590365726 0.000165329 0.0485861923271429 0.0404711043357143 -0.000176074871428571 0.000600831296857143 -0.000258964914285714 0.02428338977 4.05955714285714e-05 0.0232697858571429 0.131721857942857 0.02266804627 0.113789827377143 -0.000922082765714286 -0.000163205894285714 -0.103292765754286 -0.022646741047 -0.0453370848171429 0.0631520458042857 -0.0420657272671429 0.0613405950657143 -0.0710733970857143 -0.000377733728571429 0.0270531697142857 -0.103673255742857 -0.00408117528571429 0.000101291857142857 0.000254551142857143 -1.468874e-05 -8.49745771428571e-05 -0.0297601785588571 -0.00143891747142857 0.0529667455714286 -0.0678388549814286 -0.0302583359571429 0.0182011765714286 0.138922558937143 4.68007028857143e-05 1.93696185714286e-05 8.28635714285714e-05 -0.0552553065571429 -4.52807571428571e-05 -0.00128784902857143 -0.0005874529 -0.0136598588571429 0.024450233 0.00034329 0.0113619944571429 0.000245998 -9.85969142857143e-05 0.00185189464285714 0.0001864125 4.771108e-05 0.0338588165428571 -8.51110285714286e-05 -3.51581428571429e-06 -0.000679974114285714 -0.0854108549385714 -0.0520776641714286 -0.0153777639 0.000200785571428571 0.0412297688514286 -0.0623165965714286 -6.87463514285714e-05 -0.00132160435714286 -0.000252262428571429 0.00137798522857143 -0.0163891691142857 0.151160935428571 0.000420741881428571 0.0626307266142857 0.0935268374714286 -0.000221183868571429 0.00407731857142857 0.0978535705417143 -0.001677037 0.00689761915714286 -7.70382e-05 0.0358355194948857 6.548501e-05 -0.000235420034285714 0.0473776311582143 0.0295827585 0.052758974 0.0325674693657143 -0.0555370896285714 -0.0175567663671429 0.0221156088428571 -0.0888275673714286 0.0787609464285714 1.45639428571429e-06 -0.149096452992 -0.000140191628571429 -0.0587489168571429 0.002903613 0.073950747 0.00207704757142857 0.000779735928571429 -0.0428878512857143 -6.58491042857143e-05 0.000822713428571429 0.129062207 0.000116929128571429 0.0296148503742857 -0.132006117228571 -8.48755714285714e-05 -0.000581447214285714 0.0304312698714286 0.0238299962534714 0.0539999732858571 0.0001408982 0.0567219092928571 -0.119527387961429 -0.00369708063857143 0.0975735041857143 -0.0891971878571429 -0.0922127503857143 9.70146428571429e-06 0.0300359527857143 0.0441741237014286 -0.112625821714286 0.152059047885714 -0.000683173 0.0611321185285714 -0.05636666724 -0.000414546714285714 -4.49969428571429e-05 0.000564701185714286 0.0593906385557143 0.0426302716668571 -0.0659519301114571 -3.22186e-05 0.0875718815571428 0.00134035404285714 0.0809552815434286 -0.175844466714286 0.0054156067242857 0.0465080982142857 1.18784714285714e-05 -0.000125164971428571 0.150572571 0.00830069274285714 0.020231145 0.000850368571428571 -0.0004778078 0.0555372267242857 0.0243133723142857 0.000957529278571429 -0.0956658892642857 -0.00643016457142857 0.000768276428571429 0.000141018244285714 8.65703e-05 -0.0331500325271429 0.0413511678571429 0.0192115645257143 0.0428085737 0.154169439567143 -0.0366283893857143 0.2153378177 0.0414349474685714 -0.0823487134542857 0.0006662239 -0.133773864506286 -3.30901571428571e-05 0.166550257342857 0.0450213815428571 0.00325863986228573 -0.00201829844285714 -0.000248837714285714 0.0807688768442857 0.0619925971857143 -9.08178571428571e-05 5.65956514285714e-05 2.12072442857143e-05 4.89415571428571e-05 0.03017884557 -0.0991306723285714 0.153844908172857 -0.128204361757143 0.000261214631428571 0.0421447417728571 0.00107671498571429 0.0315190641214286 1.06935242857143e-05 0.168428066114286 0.0661138957571429 0.000126097571428571 -0.05127070624 0.0698320254714286 -6.11024857142857e-05 0.0744801876014286 0.0504358626214286 0.0562239094428571 0.000288833314285714 -0.00279173570142857 -0.06207441739 4.10218894285714e-05 7.38451114285714e-05 -0.0454913907571429 0.0692635519742857 -3.69216571428572e-05 0.0389716831285714 0.000203217 -0.0281331293571429 0.000148687514285714 -0.169581553214286 -0.000255032307142857 0.00672517857142857 0.0361466412428571 -0.124908429947143 0.168175766928571 -0.0187400318322857 4.14525242857143e-05 -0.0721972318885714 -0.0789437184714286 -0.000495853738714286 -0.113544262019 0.0265673815727143 -0.000266348142857143 -0.000712728857142857 -0.0513787716714286 0.000690820285714286 0.000224443171428571 0.000921236642857143 5.093523e-05 0.0449441062714286 0.0395952405771429 -0.0568176438428571 0.00543034585714286 0.0530377859671429 -9.74168028571429e-05 -0.00142089408571429 -0.0822162319671429 0.0353193326714286 0.255860211114286 -7.079334e-06 0.0206188636114286 0.0549007461371429 -0.237906855194286 0.0482624143714286 -0.0197907859864286 7.262266e-06 0.00017512307 -0.0743907018857143 -0.130840799078571 0.0831501991314286 3.51924e-05 0.000644186714285714 -0.118321306134957 -0.0454171327571429 0.000809287695714286 0.0833073728571429 0.000617311714285714 -0.000525578 -0.0429202601757143 9.45946485714286e-05 0.0494347486428571 -0.0363015072285714 0.0471401239285714 -0.109175501 0.0631629599 0.0669105021857143 0.0191076602848 -0.0620365776142857 8.18338214285714e-05 -0.00412768644285714 -0.0363465935056572 -0.0592614347142857 0.000152579812857143 -3.58173142857143e-06 -0.113170722445714 -0.0734226161571429 -0.07245827259 0.0130421659537 -0.0378555843285714 5.60568428571429e-05 0.02745854207 -0.000248149971428571 6.08269828571428e-05 0.0449303065 0.0500048804771429 0.0582425612822857 -0.10982146614 -0.130120832695714 0.0768158073728571 -0.163566879442857 -0.108045952899286 9.5592575e-05 0.000259485571428571 -9.42755e-06 -0.0527222482585714 0.000287802142857143 0.1065387742 -0.209199455515714 0.000238883257142857 -0.0508003186428571 -0.0298271734842857 -0.00010478962 0.0277095052285714 -0.132490178364286 0.000188051128571429 0.0389646388142857 0.110781367614286 0.0284442689857143 0.0285393923058571 0.0371414653957143 -0.0586069817071429 0.0384651221428571 0.00151411842857143 0.0998790560157143 0.00410178471428571 0.0334085325285714 0.000963448028571423 0.0490055213285714 -0.139616818942714 0.0001063318 -0.103490753328571 0.0926668271214571 -0.000110455514285714 -0.0312621354857143 0.00162073128571429 0.000967840471428571 0.0472424598911429 0.00204668714285714 0.000636320938571429 -0.0554429048457143 -0.000203403922857143 -0.0286433896442857 0.0539270070285714 0.0394155387571428 0.0160711428571429 -0.0561209479 -0.00153542885714286 -0.0645101109 0.000431884857142857 0.000529170314285714 0.000480257657142857 0.00337292585714286 -0.00331453362714286 -0.0513942827085714 -0.002311053 0.04994140775 -0.158888309714286 0.0469398143571429 0.03205653765 -0.0647462428714286 0.165212359 0.0842192881714286 -6.29662271428571e-05 -0.0977683302571429 -0.000763806428571428 -0.164417501675714 0.0400664890171429 0.0302531765071429 0.0639466838714286 -0.00096135473 0.0798476939714286 -0.0687530709285714 -0.000170056854285714 0.0522371302857143 0.0666445727714286 -0.0359589697142857 0.141421190605714 0.0789751193755 -0.05490809439 0.000209829742857143 -0.140991906924286 -0.000160081742857143 -0.175663152597143 0.00179345789571429 -4.12967285714286e-06 6.13436564285714e-05 -0.134139412844286 -0.000608015142857143 -0.0181926598742857 -2.22153285714286e-05 -0.0380057646971429 -0.159958271542857 0.000537732157142857 2.87442857142857e-05 -0.177303416017143 -9.65151857142857e-05 0.104514224057143 0.103635900076143 -0.0225793695714286 0.0002956388 0.0821619604428571 -0.0286260737242857 0.00137784154285714 0.0142888487 0.130983768728571 -0.252020717028571 -0.0869674058642857 -0.00110247057142857 -0.0270491172142857 0.0741712203885714 -4.157667e-05 -0.0596596471428571 0.00195327914285714 0.0783841955714286 0.105928086142857 -0.122005332360429 0.000132680476385714 0.0578330599499857 0.0407096870271429 -0.0732095817542857 -0.000206476775714286 -0.0984216517285714 -0.00100123814285714 -0.0513360117941429 -0.0043275503142857 2.9755934e-05 0.000883514214285714 0.0831331454571429 -0.0814597281914286 0.0377702562857143 0.170640963842857 0.0225771069 -9.78362285714286e-05 -0.0605019414285714 -0.000409450738571429 -0.0635732293714286 -0.122791452828571 -0.0310603175714286 0.0812218627 0.0714129080555714 -0.178673666262857 -0.000711660285714286 -0.0452829324085714 -0.11964866644 -0.0002650039 0.000224145728571429 0.0313986685971429 0.225037607412857 9.6805e-06 -0.0001350302 -0.000426450571428571 -0.0670731787142857 -0.0471732521465714 0.000884323745714286 0.000367169328571429 3.23791571428571e-05 -0.175135185504357 0.0815477226557143 -0.000283387142857143 0.0687688310428571 -0.0913304501428571 -0.136105310704286 -9.21765714285714e-05 0.0150046448571429 -0.0491699331285714 -0.0494256157272429 0.0622745091714286 0.000492397542857143 0.0730976005428571 -0.0205278400928571 -0.234883167342171 0.0294535569285714 -1.90525842857143e-05 0.000456570285714286 0.000253739285714286 -0.10297616984 0.0494637774285714 0.145275118225714 -6.5283e-05 -0.0123982802741429 -6.40029428571429e-05 -0.126918997371429 -0.0539693672857143 -0.000834265857142857 0.020930614699 -0.00143920342857143 7.82218285714286e-05 0.115414292057143 -0.0475520885 0.0359111564142857 -0.0347270411285714 0.005322146 -0.120302419084857 -0.000314167742857143 -0.000223405857142857 -9.83656714285714e-05 0.0137480446957143 -0.0656391404 -0.0672724876428571 -0.114839572333657 -0.0391450662142857 -0.189013444428571 -0.0283243838285714 -4.92344571428571e-06 -0.0418839617732857 -0.152064778232857 -0.0836490671857143 0.0123311769 -0.0365655116571428 0.0737257988157143 0.0657000858728572 0.0413545504457143 -0.000526424901428571 -0.000841515611428571 0.0310125943985714 -4.40163771428571e-05 -0.0692206128428572 -0.152153410285714 0.162322227031429 0.000683927642857143 5.67588571428571e-05 -6.46925857142857e-06 0.0592925597127143 0.195112125514286 -0.0005660521 -0.000122873928571429 -0.000556368457142857 0.0975185738571429 -0.0292355191571429 0.000143243 0.0226367743428571 -0.0176289885121286 -0.00024296854 -0.000635976110000002 -9.28457561428571e-05 2.06921014285714e-05 0.0525688091528571 -0.0636305219357143 -0.0847368592857143 0.000110678985714286 -0.119631757798571 -0.002502351 0.00608371098621429 -0.0314704582857143 0.0464019329885714 0.0178577289914286 -0.165800746428571 -0.174280450052429 0.000569687195714286 -0.0413942619185714 0.0322970704285714 0.0706573169942857 0.000331870457142857 1.17378036714286e-05 -0.00129772457142857 0.0565136764428571 0.00122643395714286 -0.0309739729628572 -0.0904810307871429 -0.0551189494005714 -0.0373426185714286 0.0665781593857143 -0.0185877102785714 0.141999324285714 0.000301152142857143 -4.58159128571429e-05 0.000544676571428571 -0.155902659485714 0.0631316667171429 0.117716032714286 0.000428442442857143 0.000176418071714286 0.150887488209571 0.0492000476714286 0.000146266614285714 0.00645527522714286 -0.00170653814285714 -0.000977096571428571 -0.0151937505814286 0.0009519047 0.0391623506571429 -0.0922111840142857 0.0751663082 -9.33318428571428e-07 -0.0003685772 0.0479782205714286 -0.0233228618542857 0.0788515743828571 1.87706157142857e-05 -0.0740135451528571 0.000117121298571429 0.00146866271428571 -0.00245998866285714 -0.00226354271428571 -0.0849316443008571 -0.00612369902857143 0.00294258774857143 1.57351e-05 5.357743e-05 -0.0620735141428571 0.0825998851428571 0.168421764428571 0.0687790020871429 0.138085019142429 5.73401471428571e-06 0.000826380628571429 -0.000137513534285714 0.000902271185714286 0.000472198997857143 -0.0236461275471429 0.118323992165714 -0.0718539755157143 3.36545985714286e-05 -0.0475157888387143 -5.62542328571428e-06 0.108099315007714 0.0380068213814286 0.170917125442857 -0.122488523128571 0.0102082449815114 0.000202663371428571 0.0103294702128571 -4.26251014285714e-05 4.35289442857143e-06 0.0151850323285714 -0.0518155589847143 0.0299685211528571 -0.0178302100998429 -0.000244788624285714 -0.000334475114285714 1.87441414285714e-05 0.0730601886442857 0.000157093442857143 -0.0864442523857143 -0.0610263111907143 -0.0399589157857143 -0.000919512657142857 -0.0384594249871429 -0.0270896239128571 -0.119333808860571 -0.185378112914286 0.0637809104714286 -0.0517009610285714 -0.07217377724 -0.0100651792 -0.000639159271428571 -0.189797745828571 -0.151829402477143 -0.114278287928571 0.0256241584657143 0.0618141831371429 0.0555304789285714 0.0246850494142857 -0.0817279602857143 -0.0163370489642857 0.0013194331542857 -0.00200662377142857 0.03983915836232 0.0184605846757143 0.0471240356914286 -0.0382999461085714 -0.000127477968571429 -0.129145649142857 0.000363641528571429 -0.0264200833857143 -0.000768144271428571 0.0907626371285714 -0.000256974888 -0.137745669857143 -0.107686204585714 -1.991521e-05 0.0437891291571429 -0.0171773877857143 0.0146856532557143 -0.0174533141428571 0.0232568921428571 0.000390183142857143 -0.0781628181 -0.08725396652 0.127553926528571 -0.000161139142857143 -0.0322635558642857 -0.0792666295571429 -7.36389e-06 0.00148015747142857 -0.01656902 0.000160246428571429 0.196407952069429 -0.0353425504285714 -0.000157164128571429 -0.110819952 -0.129375919685714 0.183146805585714 -0.0110033613714286 -0.000766158632857143 -0.0531202607 0.0187750818528571 0.1058298729 0.0867959264857143 -0.00182021457142857 -0.112515702571429 -0.0174330243797143 1.16963774285714e-05 0.151470634891429 -0.140968709177143 0.000251851842857143 6.16010857142857e-06 -0.108716913857143 -0.00512942663857143 0.0453947827528571 1.43235428571429e-05 -0.114352106214286 -1.39595028571429e-05 -0.0870339585857143 0.000707044128571429 2.49456557142857e-05 0.111130151 0.0160318261428571 0.0008168289 0.000175630042857143 -0.0173956858857143 -0.02917452697 0.0100696973 -0.0230067306 -0.0358635766385714 -0.0629383924814286 -0.126300818 0.0287700727257143 0.0473820788142857 0.1042472853 0.000243515824285714 -0.0298806737142857 0.143359315714286 -0.000139747384285714 0.0459067756401429 -0.121234579628571 0.0713129207714286 -2.02014142857143e-05 -0.0725808408571428 0.101379367461429 -0.101684285714286 0.0725023054285714 -0.0161897608157143 -1.08804571428572e-05 -0.0849859557571429 -0.0993705441942857 0.0864829244571429 0.0593977146471429 -7.30411285714286e-05 -0.0004676495 -0.105659951185714 0.00145877785714286 0.000499754169999995 0.0004843165 -0.233347805888571 -0.000969580442857143 -0.0285164359714286 -0.00115789748571429 -0.0815970582953571 -0.0191931191028571 0.000170224171428571 0.0613158703071429 0.0759975857142857 0.00182938028571429 0.122854422385714 -0.00185967046857142 0.134151678092857 0.164835939502714 0.000129355165714286 -0.0989359075285714 -0.0594924895542857 0.0237711237142857 0.0981348892142857 0.0188727497142857 0.0707480091571429 0.096392172 0.0260932553428571 0.00956448825714286 0.0834707655385714 0.0210494546714286 0.0449375268142857 0.0679938814704286 1.23973271428571e-05 0.0125081604285714 0.0469716417 -7.51284115714286e-06 0.000125849857142857 0.0149089921285714 0.178905734371429 -0.000337736315571429 0.000194988122857143 -0.0246134646571429 0.0773578261328571 -1.19690714285714e-05 0.000107311571428571 0.128856428571429 -0.0144926697814286 -1.01937142857142e-05 0.000301057157142857 0.00841630901142857 0.0624587892181429 0.27766882851 0.000952547887142857 0.0373848926424286 0.0231653799828571 0.0256170194557143 -0.0003999754 0.144657126731429 0.000126942571428571 -0.00110504104285714 0.0845135878571429 -0.115791231196143 0.0544925813085714 0.128348208242857 0.000859483534285714 -0.0195351029285714 -0.000998743985714286 -0.0925841428571429 -0.140531167728571 -0.003435881 8.63679714285714e-06 -0.000201593257142857 2.58858157142857e-05 0.0606459748357143 -0.0920576688365714 0.00105659142857143 0.139681184695714 0.0731919753688571 0.0194145246028571 -3.17015571428571e-05 -0.00983167425714286 0.0959651734285714 0.0994303811428571 0.0337561500545714 -0.0974321848571429 -0.145697127304286 -0.0540889822714286 0.0593691382128572 0.0509092300571429 0.0717658512677143 -0.0237672174934286 0.0001153997 -0.0311617377428571 -0.0015281099 0.000153639805714286 0.0562705345857143 0.000585250857142857 0.0152028762857143 -0.0002991301 0.0356153856571429 0.00035097499557143 0.0824352903285714 0.0404084854428571 -0.0591611349 1.52308471428571e-05 -0.0610901053871429 -0.00113823744285714 0.0436602335771429 -0.0367872576544143 0.0724393751214286 -0.116161701325714 0.00018685347 -0.0205412269514286 -0.0992779394014286 0.0546712011142857 -0.178119692728571 -0.000507380714285714 0.143291954728571 -0.000984364857142857 0.000246848142857143 0.1073375377 0.000597342250558571 -0.02919538603 -0.00145383628571429 -0.00220696721428571 -0.0728293038 -1.81071314285714e-05 -0.151524480571429 -0.000329503957142857 -0.0434528907142857 -0.269759127571429 -0.0597085494485714 -0.0913092897114286 -0.000182759714285714 0.001473868 -0.109906953087143 8.43962571428571e-05 0.0013335019 0.0165760426761429 0.0711795557771429 0.000207866971428571 -0.000336355957142857 -0.0415560821714286 0.0779777348428572 -0.0293955744622143 -3.96783142857143e-05 -0.00145501107142857 -0.0119366672142857 0.0280985570857143 -0.0369088026885714 -0.0687580148571429 6.26834285714286e-06 -0.000247612654285714 3.66680000000003e-07 0.000908611857142857 0.000168047714285714 0.134511638228571 -0.392691773942857 0.0634113289075714 -0.106533724042857 0.0246856891057143 0.000485945442857143 -0.039374872 -0.0954075075714286 3.48919428571429e-05 0.228204694747143 0.0280467992285714 -0.0994947877857143 0.118832068628571 -0.0310056139571429 0.0035028133424 -0.109235475842429 0.00334640857142857 0.118051820628571 -4.991e-05 0.00113132558571429 -0.000636111210428571 -0.000723371428571429 -0.0603783680628571 -0.000173679385714286 -3.66246857142857e-05 -0.0645577046714286 0.0786903726142857 -0.0460781935771429 0.0459658117285714 -0.000262363457142857 -0.1316370094 -0.200029528857143 -3.92742285714286e-05 0.08136505795 -0.0467560350357143 -0.0631207385714286 -1.46259857142857e-05 -0.000396301142857143 -0.0720556722 -0.000407908928571429 -0.000884283285714286 0.0352201129314286 -0.000120276327142857 0.118289084571429 0.0116864436 0.000457189 -0.00883657542857143 0.000229117 9.4755e-05 -0.000504404257142857 -0.00135301187142857 -0.000305901285714286 -0.000213614071428571 -0.00110999912857143 -0.000493105714285714 -0.00138709385714286 0.000151938714285714 -0.000367482514285714 0.00172648028571429 -0.000481469571428572 -0.0378383264285714 -0.00160802557142857 6.83394714285714e-05 0.000984146285714286 0.107515435868571 0.0222258196754286 0.07587084346 -0.0426332533285714 -0.205407915985714 2.64342842857143e-05 -0.0284466968714286 -0.0246260601428571 2.295e-06 0.00420858405714286 -0.000129754371428571 -0.148980583359986 -0.00202779028571429 0.00192761242857143 -0.1081586609 -7.65121e-05 -0.0306768647885714 -6.25690285714286e-05 0.06352579205 -0.00176888892857143 0.0853083060971428 0.156436067834286 6.75729e-05 -0.0813054437857143 0.000274487728571429 0.0859300282657143 0.0417973780571429 -0.0582338945114286 1.99820285714285e-06 -0.00319533128571429 -0.0374720414142857 -0.000787241828571429 -0.000370458571428571 0.000539562842857143 -0.145708353837143 -0.0447359099857143 0.0206561434971429 0.000219382514285714 0.112589590728571 0.00110422568571429 0.0910265347828571 -0.000309837542857143 -0.0640909125714286 -0.0335928405085714 0.0782702529491428 0.11354762276 0.123444147338571 0.130380288277143 -0.1628495323 -0.00177476028571429 0.00373863028571429 -0.173187649155714 -0.000209751442857143 -0.0275034671428571 -0.000540383142857143 -0.00205546828571429 0.0499832532714286 0.0630121798142857 0.179243488628571 -0.00020007055 -0.000400748657142857 -0.0328250999571429 0.0520131576428571 0.0016818981 -5.60559142857143e-05 -0.0745204869714286 -0.0732317838571429 0.0401618498571429 -0.0117758759428571 0.1021167243 0.000680623942857143 -0.0431947724857143 -0.0616384888554286 0.0216929794 0.0243273357571429 0.118351167 0.0464626945314286 0.000125709285714286 3.79699e-05 0.0486552785142857 0.225633905471429 0.000441232 0.2090590806 0.002761637 0.000390607522857143 0.000301868142857143 0.000563318727142857 0.04166154852 -0.000416390214285714 0.000171565414285714 -0.00011222558 -0.0628946423942857 -3.17426142857143e-05 0.000264754542857143 0.0284698215857143 0.000248445728571429 -0.1342679622 0.1080723134 -0.0984907794428572 0.000708977157142857 -0.00590027071428571 -0.000105241182857143 -0.00136868448571429 -0.0480004349357143 0.0554456894214286 0.000146073954285714 0.04514322938 -0.120860376212571 0.0420276566165714 -0.0527568671571429 -3.65858571428571e-06 0.0516601138542857 0.000201215314285714 0.000146359857142857 -0.000988754142857143 0.00023167252 -0.000182442546571429 0.000218137928571429 -0.0920635761428572 0.0677269696714286 0.0048855343 0.144112818595714 0.00316566907142858 -0.00337925542857143 0.136426524371429 -7.24730142857144e-05 -0.192332633457143 0.182511059872857 0.0581289041567 0.00870261941857143 0.000919750571428571 0.167747889057143 6.75191285714286e-05 0.00447895228571429 -0.0479585651 0.000927582128571428 0.000221014828571429 -0.0340028660585714 -0.000377594857142857 -0.0206149453171429 -0.0192263113428571 -0.0530184865785714 0.000400629257142857 0.0351822747557143 -0.00147659488571429 0.00289267257142857 0.13807748 0.088970411336 0.0515742651 -0.0291123535142857 -0.0438175475057143 -0.000102991928571429 -0.0288580339571429 -0.0457396280442857 2.57214e-06 0.000192849471428571 0.000475211064285714 -0.000328919428571429 -0.0209559394502857 -0.00286972491428571 -0.107734666016857 -0.000257763314285714 0.0785557646142857 0.148300887541571 0.118037110801429 -0.0540978988994286 0.0435038018685714 -0.0996770102714286 -0.116460822990429 0.0335283589 0.0785491016571429 -0.117725095761429 -0.000178317085714286 0.0388541921285714 0.112742293285714 0.00708923757142857 0.060126661 0.0671543008571429 0.03820729809 0.0138597985714286 1.02483571428571e-05 -0.0938533944285714 0.0199393496928571 4.97176714285714e-05 0.0299859740714286 0.0287308508428571 0.0006797756 -0.00270141741428572 0.0458700729228571 -0.0679972480428571 0.000510378 0.000392728804285714 0.0403986930544286 0.310410983028571 -0.110799312982857 0.000208727028571429 -0.0319280526857143 -0.0305240049285714 -0.000533280142857143 0.119510166500429 0.108448513045714 0.141573334944286 -0.03185887898 5.75551285714286e-05 -9.31243642857143e-05 0.0327163125467143 0.000106824314285714 -0.0200978749557143 -0.00244466232857143 4.20293142857143e-05 0.0366182582571428 -0.0242114487 -0.0357010523285714 -0.0320683058171429 0.0397190403118571 -0.0833014771428571 -0.0001462674 0.108995161651429 -0.000299378685714286 -0.00111094171428571 0.0002029006 -0.114167614214286 -0.0989393039057143 8.23896442857143e-05 -0.0398855180142857 0.016958086 0.0843310625257143 -0.077507569 6.38174142857143e-05 0.0172378085142857 -0.000359390728571429 -0.200834571971429 -0.0638433643285714 0.0945949406285714 -0.0613411428571429 0.07115605 -4.231642e-05 -0.1796784214 -0.0439998207248571 -0.240248742285714 -4.2825683e-05 -0.000905876857142857 -0.00460761057142857 -0.0535190449928571 0.015561847 0.000322254 0.00351618619285714 -0.00168854098285714 0.000296407657142857 -0.0852196154928571 0.000420842914285714 -0.0437271388457143 0.000454383428571429 -0.0990814601042857 0.000155297371428571 0.0636299159684286 0.0438386718571429 -0.0459078572228571 -0.233113321674286 -0.146710826785714 -0.0269294267327143 -0.101197424914286 -0.0436457990571429 3.68611e-06 -0.0258683175714286 0.0243855287 -8.06228428571429e-05 0.068850832191 -0.0363091063942857 -0.02626880517 -5.71499714285714e-05 -0.00178766412242857 0.0314982195714286 -0.0411556231314286 0.00639161021428571 5.12642942857143e-05 0.0201962617142857 -0.0290977686428571 0.000336132777142857 -0.154986323141429 0.0327037707128571 -0.000213528557142857 0.0007793356 0.0357458793772857 0.000327816014285714 -4.80158428571429e-05 -0.0528827944271429 -0.171559644371429 -0.08044641591 0.00218125997857143 -0.145219203985714 -0.0707124295714286 0.0261970508571429 -0.0819629226914286 -0.143414375357143 -0.176612702128571 -0.0315115260114286 0.0011170459 -5.05616042857143e-05 -0.0106767206102857 -0.0852527251385714 0.00341132781428571 -0.138228064914286 -0.000690675342857143 0.0333702690714286 0.0700466338142857 -0.00133870636571429 0.0615590721428571 0.0435552224714286 -0.0558515888714286 0.0590032638285714 0.0235292594985714 -0.000411807271428571 -0.0867490331714286 -0.04551064116 -1.47830142857143e-05 -0.0678649113328571 -0.000238305385714286 0.121046949814286 0.113271805715714 0.125309955542857 -0.00309256182428573 -0.0512995868628571 0.0258253692 0.0690210017642857 -0.0876272857142857 0.109894725642857 -0.179690845968571 0.118890442551429 0.0522978644071429 -0.000877504128571429 0.000288945215714286 -0.000479504285714286 0.0337540885935714 0.000681145014285714 4.17499142857143e-05 -0.0499420330428571 0.130148835542857 4.07234428571429e-05 0.0001863271 0.00940797359714285 -0.0129712166857143 -0.174039193142857 0.0771366771428571 -0.09088770115 0.0296438716285714 -0.14386365596 0.134189040371429 2.13771465714286e-05 -0.131119099271429 -0.000917589842857143 -0.103692034728571 -0.0399432126714286 0.0891565335 -0.119679272528714 -0.0557463570285714 0.0449091538 0.0867414768114286 -0.0249078538114286 1.92239285714286e-05 -0.0234367022857143 -0.0100177676128571 0.0321774334612857 0.000185171391428571 0.0414114905141429 -0.0895939954142857 -0.000225463974285714 0.0862714021 -0.000628995985714286 0.0197446699371429 0.0685358149631429 0.0701118487714286 -0.00150478635714286 -0.0554803593777143 8.01200857142857e-06 -0.155062158 -0.0919988278571428 -0.0672101585428572 -0.0279955166471429 -0.0431917257857143 0.0247116558571429 0.135268483462129 0.0738837632942857 0.000651680704285714 -0.0394556368414286 0.125073009094429 -0.0248944244142857 0.0120359180428571 0.000247720571428571 0.000463373214285714 0.000834869285714286 -0.019698085 0.147560028685714 -0.0357338921571429 0.206222208114286 -0.000105523285714286 -9.31825371428571e-05 0.00967306245714286 0.000185242285714286 -0.000427725442857143 0.0744650880428571 0.136355577047143 0.0616584602428571 -0.0608956298285714 0.001238633396 -7.08723065e-05 0.000662248914285714 -0.00197559264285714 -0.114865673628571 1.50580999999999e-07 -0.00127506942857143 0.000784524714285714 0.1120721997 -9.68110457142857e-05 0.0348309081628571 0.0671588091428571 0.114888616784286 0.0980166274857143 -0.000331667042857143 -0.0289524453757143 -0.0726689304885714 -0.000161303914285714 -0.0337264161057143 4.64995714285714e-06 -0.0550654007442857 -0.00240199842857143 -0.0862997611428571 -0.05228453002 -0.000377784757142857 -0.0418595281971429 -0.00115544524285714 0.000764127071428571 -0.0665230633571429 0.000142130142857143 -0.00046322116 -0.0682278190271429 0.0905445745285714 -0.000280488028571429 0.0544030384428571 0.0602663062857143 -0.0442366317 0.1482964794 -0.0210225646757143 0.000299181542857143 -0.000236870648571429 -4.51210573142857e-05 -0.000120445798571429 -0.000848157 -0.0139033887428571 -2.98184e-05 -0.000716617142857143 0.000393336785714286 -0.0764829313714286 0.0181605109122857 0.00120885982857143 0.0228697778857143 0.0709313604857143 -0.0644079320594286 0.0018048375 -0.00196904262857143 0.0761969451857143 0.108186929271429 0.0190367254285714 0.0438782140528571 -0.0148641721428571 -0.03995908479 -0.2795819785 0.033695371 0.0521556021142857 -0.140283383911429 0.000760549985714286 -0.121969823522857 0.0495939035377143 -0.0647707050042857 0.0418476347514286 -0.157694465736429 0.0235197717057143 -0.0789088851671429 -0.00128269957142857 0.135838909985714 -0.0872775282285714 0.0650965844733857 -0.0237390552339143 -3.098418e-06 0.0400478238357143 0.124433794428571 8.40812185714286e-05 -0.00024151822 0.0762742332714286 0.161834158228571 0.109894374204286 0.203774854142857 0.17757414614 -0.0199034287708571 0.113343592345714 0.0639281032571429 -2.47825814285714e-06 -0.0787767517142857 -0.0562411338242857 0.0718648906 -0.000457428571428571 -0.000585852042857143 -0.0811015093142857 0.0900203441571429 0.0584315527857143 -0.0527550797142857 -0.0321796542485714 -2.04307714285714e-05 0.0247838952428571 0.0710530287428571 -0.0275324711503571 -0.0389660316628571 -0.135609635804286 4.08882285714286e-05 0.150099641142857 0.0505762662334286 -0.0511157637098571 0.102898319257143 -0.0230570347614286 0.0535242154285714 0.0762785313142857 7.85468857142857e-05 0.0001743553 3.67119342857143e-05 -0.03976072092 0.0401631576757143 0.0775049689714286 -0.0304819769285714 -0.0316984832242857 -0.0760873100128571 0.114249727014286 5.33416428571429e-05 0.120813453871429 -0.1174450587 0.0767261118428571 5.77852857142844e-05 0.00726660898442857 -0.0880527150185714 -0.08541646556 -0.0290260781428571 -0.000679791771428571 0.0340228181757143 -0.000125289931428571 0.05149269616 0.0161545207142857 -0.000311748472857143 0.0857484432 -6.203044e-06 0.104313700621429 -0.00280364175 -0.343635635847857 0.00184590212857143 0.0761335044285714 -0.0684825374885714 0.00254369714285714 -0.000746848885714286 0.105718487714286 0.0195232103542857 -0.000472890064857143 -0.0781588750571428 0.0151948875714286 0.0474410813314286 0.178563487388571 0.0453502656857143 0.000923624342857143 0.116988681914286 0.0694349771685714 -0.0514676678991429 -0.0420359658571429 -0.0537573846285714 -0.211682984342857 0.129420353442857 0.0162757260428571 -3.17690857142857e-05 -0.000247624857142857 -0.0226504234285714 4.43729714285714e-05 -0.21976281707 -0.03168094419 0.000126264172857143 0.00187333661428571 0.000200181914285714 -0.0154986037571429 -0.0844055209508571 -0.0424278303142857 0.0667546856714286 0.000111841742857143 -0.0237029790285714 0.0337225361428571 7.73458714285714e-05 0.000182631171428571 0.000134421712857143 -0.000509357285714286 0.0284000289285714 -0.000816405571428571 0.0983268427714286 0.0013845757 -0.125857868771429 -0.0350944897142857 -0.0364909705428571 0.000199554971428571 0.06476424 -0.000801464471428571 0.0337483817 0.000909538857142857 -0.0500666952857143 0.000583673185714286 0.000144648142857143 0.0364810719142857 -5.80049428571429e-05 0.000490314024285714 0.0425682248142857 0.11717249658 0.0001620661 0.0278082095365714 -0.166973751068714 -3.42264285714286e-05 -0.0522934044442857 0.000145366385714286 0.0548405470285714 -0.0691828574857143 0.000123460557142857 0.0498566885742857 0.0300397509714286 -0.00266595155714286 3.8398e-07 -0.0125133746728571 -0.0260781611671429 0.0174746482142857 1.76658857142857e-05 -0.0321463964571429 0.0902727502285714 0.0422263608571429 -0.137934361338571 2.95563071428571e-05 -0.0311010251014286 -3.839061e-05 0.0162410939671429 5.70162557142857e-05 -0.0260450188771429 -0.183596889785714 0.084774807 0.0232847619157143 -0.109510765914286 0.000429455071428571 -0.03545746904 7.15213014285714e-05 0.0796406424571428 -3.46423434285714e-05 0.00544749805714286 0.0518031597142857 -0.000188928942857143 0.000334395171428571 4.987398e-05 -0.00966423362857142 -0.000255624715714286 -0.263410995102857 -0.00106915548571429 7.17812828571429e-05 -0.0393324787728571 0.0858577540478572 -0.0178742695714286 -0.04239852515 -0.0415998496037143 -0.0234461296714286 -0.11219569413 -4.81920971428571e-05 0.0772657648571429 0.000201308842857143 0.112502770685714 -0.0155980274285714 0.112955738514286 -0.00140252967142857 0.1517328494 0.000166013204014286 -0.0373305152371429 -0.000239922485714286 -9.27036728570546e-06 0.0148344451247143 0.05726358419 -0.000802281157142857 0.0874096687108571 0.0582431234221429 -0.0345411172828571 0.0397549502571429 -0.000100928 -0.0173621436285714 -0.1293014715 -0.0556689904157143 -0.0888022559142857 -0.0361254242857143 0.0340638532636614 2.49244142857143e-05 0.0294698633285714 0.0004789192 0.00152304812857143 -0.000209692587142857 0.0708566859285714 -0.0929521313857143 0.0402571061714286 0.157782521457143 0.117266654042857 0.0553073916 -1.12889998571429e-05 0.000223944608857143 -9.21562285714286e-05 0.0598835442857143 -0.163165452 -7.89538428571429e-05 -8.19297528571429e-05 0.00010883005 -0.0458375714285714 0.000184938055714286 -0.00671263391428571 7.09072885714286e-05 0.0884089661571428 0.00436929528571429 0.0494562772571429 0.0943045683228571 -0.000648689442857143 0.00108666757142857 -0.0378442948428571 0.0460804297142857 -0.0242471127428571 0.0547810886714286 -0.0709790729157143 0.0899683189442857 0.00285032557142857 0.0870292596714286 0.00727322357142857 0.0127681619742857 -0.0271989229642857 0.0504109154285714 -0.017204607 0.000574227285714286 0.000203850801428571 0.03905615989 -0.0198754770857143 -0.00181142611428572 0.0971436127942857 -0.000181524242857143 -0.000867005885714286 0.000931096485714286 7.10902e-05 -0.0276014290885714 0.0512541287285714 -0.118402976 0.178572444014286 0.0111803879571429 0.0064680060857143 0.0396034218428571 -0.0006313203 0.0599324784085714 -0.1452411634 -0.0661613342857143 0.0852263444571429 0.000599149714285714 6.13033714285714e-05 0.000248334714285714 -0.0701091994428571 0.000151713534285714 -0.000331718085714286 -0.000542736 0.000120332585714286 0.000587791822857143 0.000447749714285714 0.0454200547571429 0.000465907571428571 -0.0008539669 -0.0826645795714286 0.0237458477857143 -0.000285142814285714 0.000199533761428571 -0.198539267248571 -0.00204246337142857 0.00175823662857143 0.0690388780757143 0.025140699 0.00363657329857142 -0.0191751942857143 0.0477152814714286 0.0265769701285714 -0.000794530857142857 0.000995605428571429 -0.0915898284571428 -0.000734103075714286 -0.000195002228571429 -0.000955662142857143 0.000390734287142857 -0.0659687210785714 0.0531209856142857 0.0297698951285714 0.0994236373642857 0.25247219401 0.106920558714286 0.0490946505857143 -0.0891157358557143 -4.70026571428571e-06 0.00295939528571429 0.0152355734857143 0.0584390703485714 0.0804839274714286 0.183579411042857 0.1483549975 0.0610576502285714 -0.000658578142857143 0.0628193916285714 -0.0459279472857143 0.0113379779857143 -0.0639316528857143 -0.0607451476085714 7.52441428571428e-05 -0.00348571743571429 4.97368142857143e-05 -2.70777132857143e-06 0.000213434735714286 -0.062894544766 0.000580104 -0.0494318038714286 0.00356727303571429 -2.54058014285714e-05 -0.0851224861857143 -0.142570096914286 -0.00223368382714286 -0.00832600217142857 -0.0262434312428571 0.0214687997142857 -0.04912413229 -0.02219906834 0.1960770042 3.774715e-05 0.0547160795714286 0.1340801709 4.53584142857143e-05 0.0149676143845714 0.092364030327 0.000201727971428571 0.000358766742857143 -0.0546061479257143 0.143819093007143 0.0383914196428571 0.0013263578 -0.0012541465 0.0361248014285714 -0.097305586613 3.48698142857143e-05 0.203317538958571 -0.117608803394286 -2.39687314285714e-05 -0.0002250007 0.00134440268428571 0.118678186857143 -0.0239262107857143 -0.000298772357142857 -0.000196876171428571 -0.0534505538842857 0.154609605671429 0.103917006528571 -9.91704285714286e-05 0.00458703091428571 0.0490851775714286 2.26286571428572e-05 0.0002164058 0.0587596957 -0.0466819602942857 -0.000179303285714286 -0.000582125077142857 -0.0773548255714286 -0.00109759397142857 -0.129189865385714 -0.0728189040742857 0.00070303899 0.0669584480055714 0.00113059057142857 -0.256231775428571 -0.0277408830085714 -0.03992085 -0.0526383233857143 -0.000227808857142857 -0.0644683561134286 -0.00115727582857143 -0.126413097864286 -0.00598591035714285 -0.0162785078228571 -0.000230731557142857 -0.000381491171428571 0.0720206873014286 -0.000759122428571429 -0.06343118251 2.56147142857143e-05 -5.556527e-05 -0.0595188418571429 -0.108899066514286 -8.11821285714286e-05 -0.0508635345714286 -0.0834228458571429 0.00588736571428571 -0.000634244585714286 -0.0734689812265714 -0.0432076570891986 1.897559e-05 0.1523701748 -0.0840518344857143 -0.00383337914285714 -0.0585284946785714 -5.87827885714286e-05 -0.132988467628571 -0.0661599957 -0.207890940144286 -0.115792981347143 -0.0654083118857143 0.0803616586971429 0.0590289874630857 0.0821263897142857 -0.0399401853714286 0.117115241432857 0.0472786018571429 -0.0276897194285714 -0.173613938814286 1.41202285714286e-05 -0.0136427444268857 9.09644314285714e-06 0.0350992995714286 0.0509475500829857 -9.67484071428571e-05 -0.0381240162957143 0.057327006 1.06002857142857e-05 0.0354904999428571 -9.21622857142857e-05 3.83374857142857e-05 -0.0425303809757143 0.0264745128142857 1.60031271428571e-05 -0.00631201071357143 0.0003910725 0.0534732876714286 5.95662857142858e-07 0.0404379626 0.0168356466532857 0.00170130897142857 0.0013198386 -0.0086883969 0.000706176857142857 0.000152664714285714 0.000195372871428571 0.0337480393714286 -0.000957017868571429 0.130789604751286 -7.08652428571429e-05 -0.185668212219871 -0.000588103 -0.000152016928571429 -0.0137925557427143 -0.0629825617428571 0.0512805664428571 0.00033056289 -0.0281923222857143 -0.0405353680557143 -0.000557880512857138 0.0488713904571429 0.042668424421 -0.02085715356 -0.0583968845171429 0.0368182795285714 -0.000128873728571429 0.119824620014286 -0.108396947092143 0.0180382225 -0.000303853942857143 -0.000294442285714286 -0.0838862270285714 -0.0759774563928571 -2.28967714285714e-05 -0.000201417385714286 -0.000148776442857143 -0.00234313795714286 3.623212e-05 0.000627100728571429 0.00358871385714286 -0.00216675557142857 0.0885875508757143 -0.12459709694 -0.0906612877027429 0.000192449585714286 -0.0660544478785714 0.0691901064285714 0.000727154711428571 0.0609560259571429 -0.0218537493442857 -0.000294954428571429 0.0417075172691429 -0.0469914443142857 -0.202619259514286 -0.0896631964857143 0.0424205611428571 -9.23379885714286e-06 -0.0511154553142857 -0.000401232428571429 -0.0233945682814286 -0.0927486574285714 -0.000538146742857143 0.000223443857142857 -0.000165112187142857 -0.0152595858128571 0.0429531829571429 0.0284483983428571 -0.036431633566 0.0102649973342857 -1.71196285714286e-05 0.100450526185714 0.0512428709057143 -0.000280855771428571 -0.0355687072442857 -0.0348309659071429 -0.0503820467788571 0.00520148071428571 -0.0329329816 0.0002006309 0.000284968 -0.0873957010885714 -0.00535279530000001 -4.30928928571429e-05 -0.110177237505714 -0.0213614565614286 -0.00331456498571429 0.168591532271429 0.000418636157142857 0.0744681602061428 -0.0469465366928571 0.00404207965428571 -0.000339350271428571 0.102460661610886 0.128664173428571 0.104369990228571 0.00182240592857143 -0.0176837096428571 -7.44826371428571e-05 0.000968457285714286 5.33701142857142e-06 -0.0268416251571429 0.00145354941428572 -0.101486677414286 6.94915814285714e-05 0.00166580522857143 0.118428675168571 0.0122882822142857 -0.0527163365 0.0370751589857143 -6.67945511428571e-05 0.000497056485714286 -0.00236957421428571 -0.0177594378571428 -0.00888188448571428 0.000568268814285714 -0.104076366312429 -0.0869909800142857 -0.0244088025714286 -0.00159127201428571 0.024731872494 -0.0198061702857143 0.0250083387 -0.0216544388142857 -0.0274959928814286 0.0943426319285714 -6.37082571428571e-05 -0.0154902255 0.00236838285714286 -0.0491465252571429 0.000782404457142857 0.00119069896428571 -0.229610797822857 0.0808203389617143 0.0485500382857143 -0.0481043508571429 -0.008164349 -0.00306810871428571 -0.061533816 0.0255200895714286 -0.206131914285714 0.0488361788985714 0.06088178503 0.157663037722857 -0.178688358911429 0.102908285471429 0.0236095276857143 -0.0625839197285714 -0.100604324242857 -0.0536626855714286 -0.0465425308571428 -0.0947769110055714 -0.000222490262857143 -0.00221326042857143 -0.0009875334 0.00261697614285714 -0.0292561922857143 -0.000608448 -0.0206377561142857 -0.000531303085714286 0.000204939742857143 -0.138926789677143 0.100278193072857 0.0517007097142857 -0.0933104337428571 -0.0972141011285714 0.0486421951428571 -0.00102584238571429 0.02724308472 0.0819677484428571 0.0114863298611429 -0.0747659848 -0.105755314085714 0.0502064674457143 -3.77531228571429e-06 -0.000191259471428571 0.000218305328571429 -0.0263581987428571 -0.177363019042857 -0.00124651750428571 -0.0252990937728571 0.0305296054285714 -0.001340679 -0.192995060571429 -0.00158562521428571 0.000727652428571429 -0.146244446857143 0.000343461608571432 -0.0922570943674286 -0.0533648416114286 -0.122532357442857 0.000519359828571429 -0.149170303574286 -0.00233392747142857 -0.000460877128571429 0.000809398685714286 -0.152275139857143 -0.0280197703658429 0.0107007887714286 0.00870617934285714 0.123878611671429 0.000448351571428571 0.000256719842857143 -0.0946067503428571 0.0598824827857143 0.0941938207775714 -0.09931500484 -0.0248477184142857 0.0849752199571429 0.018319312 -0.0261453168 -0.129474660085714 0.00100401442857143 -0.0338075103714286 -0.0372809760674286 -0.113246210915286 -0.000908108857142857 -0.0609456951 -0.0839802767385714 -0.0360864033857143 -0.0538636773428571 7.08153142857143e-06 -0.13034441985 0.00845995628571428 -0.0573121261842857 0.0578834791145 0.0636636970571429 0.0829782461285714 -0.0880232694857143 -0.0582462219842857 0.0750753718571429 -0.000129701842857143 -0.167234797778143 -0.0680644304142857 -9.79331714285714e-05 -0.164306817001429 -5.45783428571429e-06 -0.06455654357 -0.0202875590662857 0.0377309293472857 -0.0166233444428571 0.115992706707143 -0.0508302479857143 -0.09278206171 0.0304736274042857 0.000262045614285714 -0.0753344676128571 0.0597968449857143 -0.0423909697571429 -0.0626543307142857 0.0252669192428571 -0.0304117433 -0.000528583 0.0461228727285714 0.141128344 0.0520405687428571 0.000172150271428571 -0.0463452188571429 -0.0458471942465857 -0.0256617096571429 0.0942856476145714 -0.00119712971428571 -0.000100183605714286 4.27168571428572e-05 -0.294180674157143 -0.0409773306099857 0.119801236049929 -0.0533457709471429 -0.00106486357142857 2.12678628571429e-05 0.0290466747 0.0001206601 0.153242168544286 -1.394717e-05 0.129133261771429 0.00910861654285714 -0.0349254818714286 0.124028931071429 0.000335606571428571 0.0608201692857143 0.0203074507484286 -2.30818771428571e-05 0.000396638571428571 -0.000596122628571429 -0.00290042128571429 2.70599e-05 -0.0654407838122714 0.000188963228571429 -0.0248340621571429 0.000141721387142857 0.0149060499414286 -0.0810011563285714 0.0755134622285714 0.000731840142857143 -6.92768582857143e-05 -0.000155989928571429 0.0474063853471429 -0.0933826522276429 -0.1012998787 0.01981900011 -0.0001796634 -0.261215296932857 -0.132994193185714 0.0319762715142857 -0.0780242786118571 -6.48779571428571e-05 -1.307608e-05 -7.58089143857143e-06 0.0422476012942857 -0.000270493614285714 -0.0857438234514286 -0.0470933289 -0.00030695016 -3.12816814285714e-05 -0.0653074295571429 8.27087e-05 -0.0789243356371429 -0.102371528857143 2.38066285714286e-06 -0.00114621102285714 -0.0858971058571428 0.144305899807143 -0.0212791783771429 0.0124343054285714 0.000799965857142857 0.130399805071429 -0.0536584839185714 0.150469891142857 -0.146065857314286 -0.0689980528571429 0.0110949850061429 -0.0111443104221429 0.0683575670285714 -0.110279217 0.0169282239 -0.0414212779857143 -0.226004684171429 0.0356373143666857 -0.0939709334285714 -0.000368650647142857 -0.0566175506928571 -0.0002927519 -0.00148418257142857 0.0533571028628571 -0.152524125957143 0.000263887385714286 0.205031059955714 -0.0308217706571429 0.183653323871429 -0.00145091533828571 0.0452444650828571 -0.0341132637428571 0.00128338614285714 -0.0802172379285714 0.145275398628571 0.000172682485714286 -0.0779362000314286 -0.0359878440571429 1.24015571428571e-05 0.0451194501571429 -0.0877796334285714 0.152385949042857 -0.0457418855414286 -4.88361571428571e-05 0.102139663545714 7.42902142857143e-06 7.67429428571429e-05 4.53105714285714e-05 0.00473070432857143 0.0232883786571429 0.000154314961428571 -0.000555215942857143 -5.41731e-05 0.000293846071428571 0.0320469589757143 -0.000158083725428571 -0.0174038990367143 0.0069659994 -0.0131999934885714 0.196267572371429 0.172849488356857 3.40792171428571e-05 0.0341811618771429 0.0519020143714286 -0.0191949424928571 -9.15586285714286e-05 -0.0016520582 -0.000230468185714286 -0.0763387731428571 0.00310129270057143 0.0043921891 -0.0562367506142857 0.0160043597505714 9.55220985714286e-05 0.0656886710564286 0.0610612098742857 0.0596075941842857 0.00251531471571429 0.00460613614285714 0.1756551228 0.0631262012214286 -0.00162041284285714 0.0271272734857143 -0.0144052532988571 -0.0551783856571429 0.0510255366685714 0.0551444419042857 -1.13874742857143e-05 0.0469013780908571 0.060286195795 0.05352414219 0.0536857644552857 -0.179325952548571 -0.000172492 0.127643350771429 0.02641288118 -0.000239631114285714 0.103311703171429 -0.115155185221429 0.242929922085714 -0.0750614089714286 -0.000130359271428571 0.0557208270714286 0.00243632814285714 0.283844653217143 0.000922350771428571 0.000497092214285714 0.000467048714285714 0.0003298987 0.0361262337142857 0.165122597714286 -0.0597467760014286 0.00199222928571429 -0.0685392739885714 -0.0532317891285714 -0.116710074571429 -0.00119906657142857 0.000787694728571429 -0.0316228291357143 0.110225782367286 -0.0104286467714286 -0.0346811933071429 -0.0596952781285714 -0.0667349187714286 -1.56733242857143e-05 -0.0349922182628571 -0.000346371071428571 -0.00799046309999999 -0.000351564514285714 -0.113280314482171 0.000302984542857143 -0.0725514332 -0.0511148637142857 -0.02600560866 -0.0780400666571428 0.0565108571428571 0.110222568641429 8.62017685714286e-05 -0.000162729428571429 0.0461538114714286 -0.0122965564285714 -0.341241514542857 -4.47556e-05 -0.0309788557142857 -0.103879989857143 0.06771840327 -0.00143764557142857 -0.154840091321429 0.0611928160814286 0.0573472110128571 0.0466333455285714 -0.0419530085842857 -0.00249136775714286 -6.89945857142857e-05 4.19733714285714e-05 0.00216615402857143 -4.55327114285714e-05 -0.0462746534785714 -0.0005777436 -0.0564527364214286 0.0415378952857143 -0.114948274457143 0.000391591234 -0.0415343238857143 -3.47383348571429e-05 -0.00142209014285714 0.0328173291214286 0.000657973 -0.000967404085714286 -0.0777786314714286 -0.000463514714285714 0.00137605142857143 -0.0131122732857143 -0.02230664 0.0348784685714286 -0.00226240814285714 -0.101891988472857 0.0605058142 -0.000196566614285714 0.0529527506257143 -0.000425877457142857 -5.71848502857143e-05 -0.000995168042857143 0.00187822328571429 -0.0682330017628571 -0.000243143814285714 -0.02132256569 0.0264663914171429 -4.15103571428571e-05 0.000116035917142857 0.0265743854714286 -0.000635150442857143 -0.000405742571428571 1.80887285714286e-05 -0.0924657337842857 -0.0101574314142857 -0.0532964537257143 0.000120082757142857 -0.000269997757142857 -0.113055907357143 -0.003294956064 0.183659120557143 0.0351655594247143 0.0157916224657143 -0.0724957162014286 -0.000197272428571429 -0.0329180381428571 0.0266151785714286 0.0619965623571429 0.0261456391142857 0.000816435528571429 -0.0376618922857143 -0.0399509966036857 -0.0271726577214286 0.0144287013142857 0.0359605415485714 0.0479705949571429 -0.0846993586228571 0.00701229299999999 6.69252971428571e-05 -0.0535312293571428 0.0463604717171429 0.243009221992857 0.023522019 0.0823445589714286 -0.000250649042857143 0.000266105728571432 -0.000691715457142857 -0.00579505037142857 0.000457224428571429 -0.000825918428571429 0.000370881571428571 -0.0535979316271429 0.000888303 0.0369701158455714 0.0718862264285714 0.0996921428571429 0.0187424556 0.0174368641057143 0.0262928791457143 0.000423966571428571 -0.0324727000571429 0.00271250685714286 0.0873815800246714 0.134199088394286 -3.81197471428572e-05 0.100874392252857 0.0973152573914286 0.114492559291429 -0.0110637050885714 -8.90619685714286e-05 0.00353065214285714 0.135573480685714 -0.032354663803 0.088228481181 -0.0348513125571429 -2.19907e-05 0.0762961353571429 -0.000285654242857143 0.0001665487 0.0894894055371429 -0.000341067985714286 0.00190435715714286 0.00574308292857143 0.000424830114285714 -0.00192685414285714 3.01206857142857e-05 0.000748396571428571 0.00177900542857143 -0.131822677282857 -0.000905540757142857 -0.0489027288428571 -0.0490219569185714 -0.000122790771428571 -0.133298622085714 -0.00165221122857143 0.0801099050857143 -0.0724438021571429 -0.000672562385714286 0.00767146592857142 -0.0580260141062857 -3.10806857142857e-05 -0.0114332033 0.000441296285714286 -0.136275755879429 0.06484993156 0.0001645913 0.0985253777571429 0.122423107142857 -0.0520188870741429 -0.0200395565714286 -0.0663238572318143 0.0306551301 -0.0236782530542857 0.0678788745314286 -0.00356670271428571 0.000154645757142857 -0.000101892085714286 0.0601816484671429 -0.104943882614286 -0.128111814292857 7.16746757142857e-05 0.0660720265428572 -0.0304569040803429 -0.0953376312242857 0.0386332950285714 0.0764848675428571 0.00725365592857143 0.0766990556571429 0.212732823642857 0.0880700310071428 0.0215488751195714 0.000100667871428571 0.0530505665714286 0.164897729428571 -0.00700019821428571 0.0149479607 0.122634807871429 0.0465454369514286 -0.101642176585714 -0.04515255334 -0.00697204247142857 -0.0793480021385714 -0.000186172971428571 0.000108238428571429 0.0426308484428571 0.0382845055228571 -0.0349614556857143 0.0878805260457143 -0.0288368084 -4.513567e-05 -0.0283219886285714 0.0856807013714286 0.06754059848 -0.0335822403142857 -0.0503018076278571 0.0326918182857143 0.000767953414285714 0.0897408985714286 -0.114210693981429 2.73305771428571e-05 -0.000215324781428571 -0.0994569432714286 0.0270026834142857 -0.0835765587857143 -1.00581545714286e-05 -0.0495281332812857 -0.000241749577142857 -0.167364938742857 -0.0001110073 0.160017060162571 -0.000604699442857143 0.0585502158857143 -0.0290424137714286 0.0498097756657143 -0.0792534793928571 0.00129578414285714 -1.57532134285714e-05 0.022014343796 -8.84502857142857e-06 -0.0660174338414286 0.00248518062857143 1.689717e-05 9.08323471428571e-05 -0.0130820738714286 0.000996637142857143 0.0573505651528571 -0.156303403052857 0.000634113142857143 0.0727694147285714 0.0225757516565714 0.0193508785857143 -0.0181447566 -0.000407873857142857 -0.109091765714286 -0.00289469942857143 -0.0355789706685714 0.230683134447571 -6.0854683e-05 -0.01047520857 0.0338870336142857 -0.0699894825971429 -0.0450414940014286 0.000201454655714286 0.0262665520657143 -0.0463367234894286 -0.104760975058571 0.000202851928571429 -0.0678841276142857 0.102168196842857 -0.115943167987143 -0.00332946745714286 0.000489183142857143 -0.0984020905714286 7.51512428571429e-05 0.0144612043142857 0.205894040732857 -0.000279829752857143 0.0593300867714286 -0.002414469 -0.00139455529857143 0.0777875960428571 0.02056965356 0.0838717497571429 -0.00144276158714286 -0.0378659258842857 -0.0346744622857143 0.0902753718685714 0.000864687 -4.14508357142857e-06 0.0915447444285714 -0.0571780011528571 0.159638932267571 -0.00232880071428571 -0.00688821225142857 0.0378625352857143 9.40292285714286e-05 0.000124050571428571 -0.0268877142857143 -0.0697868317445714 0.0467594679185714 -0.0215698748857143 0.0335094863485714 0.0669829362185714 0.0519844129571428 -0.000943474735714283 -0.000102981514285714 -0.0608832064685714 -6.31180000000005e-06 -0.0128615438795714 0.00011197415 0.00223833557142857 0.109319493585714 0.000641876285714286 1.14759811428571e-05 0.000259319771428571 -0.0738869674285714 -0.0728155292714286 -0.00146502297142857 0.0741926146285714 -0.0122826141022857 0.102061785142857 0.04612528947 0.000451596428571429 -2.29055457142857e-05 -0.13398352862 -4.83731857142857e-05 -0.151300108357143 -4.87473857142857e-05 0.000593888857142857 -0.0008168443 -0.0107238636414286 0.0450203389114286 -0.12679557 -0.0228695926142857 -0.0768860885 -0.0340107695077143 -0.0386867020057143 0.226775224159429 0.0834345109285714 0.0207757771814286 -0.0606000847771429 -0.174613295285714 -0.0257934157142857 -0.0782112254285714 0.081560874 -0.182039471418571 -0.00128517871428571 -0.000896729857142857 3.83352867142857e-05 8.48114285714286e-05 -1.98422428571428e-05 -0.083231978156 -0.000227398947142857 0.000454930611428571 0.0311179831975714 0.0584404437714286 -0.0482395117285714 -0.0925739762285714 -0.0438900135098571 -0.000401491271428571 -0.000343980157142857 -0.000277571642857143 -0.000135772785714286 -5.06604714285714e-06 0.00163507144428571 -0.000135369142857143 0.0001201406 6.22435285714286e-05 -0.00402793251999999 0.0655989040857143 0.242058737942857 -0.000215407042857143 0.018314207 0.0714199222835714 0.000434181942857143 0.0203266257571428 0.0227374770857143 -0.0452852131428571 0.0597567671 0.0895543506142857 3.02389571428571e-05 0.0247145055714286 0.0794370585242857 -0.131230579428571 0.169401654925714 -0.0229038917571429 -9.98190857142857e-06 -3.16997928571429e-05 -0.0355091379142857 0.0813871926571429 0.0010655234 -0.0364356982277143 -0.0308879895857143 -0.00185053942857143 -0.118449862714286 -0.167536637208571 0.0894208731857143 0.0401139628857143 -0.147807985182229 0.0976439192857143 -0.0816113917571429 0.0692896916885714 0.0664538851157143 0.0375424775571429 -9.94567857142857e-05 -0.0007590247 0.0719078849 0.0016143436 9.47324285714286e-05 0.0900447513104286 6.33588571428572e-05 -0.0663596875 -0.000665776714285714 0.000516875714285714 -0.0211272754314286 -0.00900982410000001 -6.00961948571429e-05 -0.0573443184492143 -8.11475285714286e-06 0.129214566674 0.0345109480428571 7.98888168571429e-05 0.0553509074285714 0.0397119862 0.000704000571428571 0.0509230119 0.0516083782557143 -0.000182656285714286 0.0840254244 -0.0904565531485714 6.19223857142857e-05 0.0020141936 7.96360142857143e-05 -0.000307464985714286 7.60995571428571e-05 0.130923595494286 0.0900972474285714 3.41504714285714e-05 0.0321188151785714 -0.0616683876741429 -3.79392114285714e-05 0.000112283378571429 2.060026e-05 -0.114777619742857 0.00207399539428571 0.0727374325714286 0.0451418906857143 0.01371453006 0.00182277628571429 0.000337880157142857 -0.000921179 0.0282245124714286 0.152429960081429 -0.0434303571428572 -0.000153546457142857 0.000461306858571429 0.000645557794285714 0.0230918904857143 0.0305308008242857 -0.000883343485714286 -5.551461e-05 -0.0136131985 0.299157785728571 -0.000269385334285714 -0.0007746976 -0.161593712142857 0.00159282085714286 -0.000322572337142857 0.008161203219 -0.000174183981428571 -0.104770246352857 2.86058e-05 0.00120586660571429 0.000141008614285714 -1.22455971428571e-05 -0.130057475885714 0.0367340337 0.0997326124571428 0.0819226080714286 0.000583125571428571 0.0706218837528571 2.19573571428571e-05 1.44567675714286e-05 -0.0924762691428571 0.02815554817 -0.000664506742857143 -0.162106311927143 -0.0768090672714286 -0.000233674285714286 -0.0699245709356286 -0.0307436011857143 -3.26922e-05 -0.170570343932857 0.0632956298958571 0.000326041 0.0785047083014286 0.0130040391925714 -0.000876734428571429 -0.0665204565285714 -0.00111587228571429 0.0634633539285714 -0.103476775942857 -0.000663825142857143 0.0238757104967286 0.0264283395842857 0.116337176814286 0.244374892595714 0.111613318028571 -0.000793796078571431 0.0392715724328571 -0.118832666268571 0.161128984177143 0.0548069558681 -2.50015714285714e-05 0.0886159988851429 0.0446876695142857 0.125724299871429 0.0369541058571429 0.000128075131428571 0.000717860914285714 0.0515929384285714 -0.174187677273857 0.000116284514285714 0.0452413643857143 -0.0336405539571429 -0.00419925329999999 0.0546860772857143 -0.05789079333 0.01532614055 0.0277339164857143 0.159597409185714 0.118701546 0.0920403060142857 0.0494641115142857 0.0775610149571429 0.0437347829362286 0.0198802971688571 0.000603831142857143 0.000512776828571429 0.0299048169471429 0.00248184768857143 0.0420987441194286 0.0741102910142857 0.006363474 -0.129850095152857 -0.0711722651142857 -0.0857682541425714 -0.000499449728571429 -3.44567957142857e-05 0.1141296527 -0.0871713746595714 0.00155625208571429 0.111626604671429 0.016466212657 -0.0284028531174286 0.0877086384428571 -0.0752305571728571 0.120337437258743 -0.00128139042857143 0.000164843157142857 0.0228614318571428 0.0831343263600143 0.000843263585714286 0.0593803643 0.110691508228571 0.183813422585714 0.0565978376571429 0.0953467201571429 0.311568127571429 0.000230601678571429 4.41621571428571e-06 -0.0285253631185714 -0.0386943611714286 -2.24038142857143e-05 -0.166061970705286 0.109299695971429 0.14397796897 0.000553211728571429 0.0354819642142857 -0.133198038921 -0.0453260816857143 0.0850107030014286 -0.0186381421857143 -0.000135899128571429 0.0648367478142857 0.0822611173714286 0.0287438044714286 0.210681583285714 0.0538541796128571 -0.104509320015714 0.0206574450936 0.0703148184285714 0.031514389903 4.89479857142857e-06 0.111211345657143 -0.0392412480142857 -0.00842986113285714 -0.00143746791857143 0.11225161722 0.0244303546242857 -0.0515548644 -0.00765596788571428 0.000367290757142857 0.209937384293571 0.000667070531428571 0.0619847553142857 0.0021963134757143 -0.0397178790671429 0.116270202728571 0.000101496508571429 -0.179327608308571 -0.000169687428571429 -0.06461029943 -0.00329113497142857 -0.031642845 0.000980008857142857 0.0419574834571429 -0.0756528981571429 -8.12301071428571e-05 -6.37627142857142e-07 -0.0514711155714286 0.000618673528571429 -0.000275491285714286 -0.000452555447142857 -0.137127766137143 0.0983183581 -0.000446232 -0.0376632800644286 -0.0329858521428571 0.00191738432857143 -0.0488364201571429 -0.0126463902714286 -0.0389562415714286 0.0996744225085714 -0.0409110758914286 9.10085714285714e-06 -0.000998804032857143 -0.0529717150771429 -0.0233320544285714 0.000380634062857143 0.0204143287428571 0.0435869511761429 -0.000832243814285714 5.94795714285714e-06 -0.129913842142857 0.0670035388142857 -0.147259915185714 -0.0582897432414286 0.0931761621428571 -0.0172389847028571 -1.85338314285714e-05 -0.0357880447804286 -0.0384070008985714 -7.77461e-05 0.000674317571428571 -0.0678756561191714 1.25277442857143e-05 -0.0486825372942857 0.0135307952285714 0.0485043504 0.140459842994286 0.000123973885714286 0.000173843228571429 -0.125669033285714 -0.00239712855714286 -0.0499918417285714 -0.00760700914285714 -0.111803250015714 -1.18227142857143e-05 0.0217941796 -0.01602104892 0.0710245393 -0.147203025867429 -0.005622505 0.000649298285714286 4.476918e-05 -6.06560114285714e-05 0.000131866957142857 -2.75143185714286e-05 -0.0219267174285714 -0.0002577218 -0.0310555023157143 0.164741336174286 -0.0274372603042857 0.00278646028571429 -0.000180565985714286 -0.0889528159 -9.14509857142857e-05 -0.000591620642857143 -0.000373909285714286 8.42768428571428e-05 8.21604571428572e-05 0.0521416860957143 -0.0454406390485714 0.0753742731814286 0.00117135358571429 -0.000238416485714286 -6.18368571428571e-05 -0.00165914423142857 0.153032051928571 -0.0429389356285714 -0.0557869965485714 0.0215817665714286 0.0697281438142857 -0.106984485628571 -0.0803788029992714 -0.03339886986 6.10451142857143e-05 -0.102709330462857 -0.109375947084286 0.0001588586 -0.0833116201571429 0.000100127014285714 0.00661152471428571 0.0336932873614286 -7.75731814285714e-05 0.129152949157143 -0.0288356628285714 0.000375115808571429 0.000143642614285714 -0.3518799121 0.0688241798137143 0.0789116584285714 0.0361758541285714 -0.0289811428571429 -0.00309461028571429 -0.111052154757143 0.0381382423428571 0.00126191671428571 0.00304746615714286 0.000212803928571429 -0.001226535 0.000914009 0.00313677387142857 -0.000578292992857143 0.00329831252857143 0.00210281985714286 0.0663286261428571 -0.127461560257143 -0.0290573241142857 -0.0959285294720572 0.0811241005485714 -0.129108629134286 7.2202e-05 -0.2139235187 -0.000595582571428571 -0.145371069339 -0.000211226671428571 0.0671263644142857 -6.30976247142857e-05 -0.00135397184285714 0.10042744542 0.000277309514285714 0.04070919713 0.0533973555114286 0.0063966081142857 -0.00250620217142857 0.0688406201857143 -0.0542476139285714 -0.0155386486714286 -0.0645732008428571 -0.0876133827142857 -5.00409857142858e-05 0.0548559089054286 -0.0428460999478571 -0.0421114717657143 -7.67727384285714e-05 -0.0331080629057143 -0.203609158628571 -0.0304427143690286 -0.138296240967143 0.000252251285714286 2.39217285714286e-05 0.000314426 -0.0284867214957143 0.00255976357142857 -8.42163142857143e-06 -0.000195021438571429 -0.0467482857142857 -0.000646491985714286 -0.0963699681385714 0.00363411765571429 -0.0306143646483714 -0.283225296428571 0.0275391018942857 6.36078714285714e-05 -0.0490716401842857 -0.00100242485714286 -0.00689032105414285 0.0253761555014286 -0.0345561821285714 -0.0872666721871429 -4.7664e-05 -0.0450134137142857 -2.11321891428571e-05 -0.0610814761 -0.180868571428571 -0.04931223694 -0.09008715388 -0.207727713499617 0.00947408061142857 -0.000196693428571429 -0.0684975944285714 0.0001706869 -0.000722773142857143 -0.104542162285714 -0.177658755857143 -0.000990446857142857 -0.1828682722 0.0275693825 -0.101112622685714 -6.49050857142858e-06 -0.0246777637285714 -6.24360285714286e-05 -0.0793939956612857 -0.000543342557142857 -0.193294376504286 -0.0257588495857143 -0.00868310521571429 0.0011104925 -0.0424182080285714 -8.1511616e-06 -0.0325794251428571 0.0780835670428571 0.0890097678285714 -0.159066106142857 -0.0254574695342857 -7.91803857142857e-05 0.0845674853057143 0.0599436623595714 0.1118896876 0.00234388534285715 -0.0666714560827143 0.000524636857142857 -0.00734850638571429 -0.0418651935885714 0.0641972140114286 7.82299857142857e-05 -0.0324547843071429 0.0829799196185714 0.0998287204285714 0.0547858847514286 0.0303678813285714 -0.00413936779857143 -0.000571694458571429 0.0796813446531714 0.0156645555671429 0.00140527117171428 -0.123117306694286 -0.0541597796578 0.000144600257142857 0.0811094432142857 -0.0318344073657143 0.0465042575314286 -0.000160243857142857 -0.2471039393 0.0526181061357143 0.0640974248128571 -0.129631761142857 0.139720728857143 -0.0588990771116286 0.000655582057142857 -0.0343818495757143 -0.0448456019142857 -0.0898079221428571 0.0649494646857143 0.000487301142857143 -0.247892303934286 -0.0227590975942857 -0.0245725516114286 -0.0231081329028571 -1.28414e-05 3.75561714285714e-05 0.000935289285714286 -0.106955008724286 -0.0739219296 0.12125357916 0.0324037408714286 0.0693862789 0.032700601473 0.0287162896848571 -0.166922217983571 -0.000199146285714286 -0.0798891214528571 0.0722834318042857 2.03378157142857e-05 0.132594737157143 -0.0605055907874286 0.000126698757142857 -0.0856074707 0.000365523214285714 0.00285189900857143 0.000110495971428571 -0.0293260246 -0.0284283160614286 3.39475228571429e-05 -0.0465363493285714 0.140289100128571 0.0342340920857143 -0.0747253489757143 0.0826913233428571 0.0191754260914286 -0.0700586270857143 -0.00304303899571429 -0.218442772457143 0.04882021809 1.22719302857143e-05 -8.1834e-06 -0.0429016438571429 0.0062508739142857 -0.0260321061428571 -0.0809404914285714 -0.0595221142 0.0295316393514286 -0.0290676621428571 0.112589445730429 -0.00469961391428571 -0.0332709064257143 0.0079554637142857 0.0522374371071429 -0.0002178925 0.000233900428571429 -0.08023189137 -0.0598897866542857 -5.73634714285714e-05 -2.47068985714286e-05 -0.000207755585714286 0.0872301618714286 0.000420794057142857 0.0238838934085714 -0.000347744814285714 -0.000392407087142857 -0.0618609131 -0.0794981320428571 -0.00137352891428571 -0.0474620475785714 0.000869753228571429 0.0247834944142857 0.0606198214357143 -0.00126546542857143 -0.018223296 0.0331529116 0.0146338772557143 0.0589010325857143 0.000417728357142857 0.000398458142857143 0.0227871644571429 0.210956404892714 0.028864994 0.15509068085 0.000826656428571429 3.65238142857143e-05 0.0411228642285714 -0.000447747042857143 0.0133106107314286 0.0810118832 0.000138469115714286 0.0420454876314286 0.151061921051429 -0.0622919139591428 0.0111726686714286 -0.00265295334285714 0.00920180066285714 -0.0794424550142857 0.0562836650114286 0.363624931113143 0.0956734612857143 -0.0474235384877143 -5.06975714285714e-05 -0.120683151171429 0.0404896208371429 0.0482336173514286 0.000143648885714286 -0.000921691114285714 -0.131545198207143 0.027058163 -0.0002262253 -1.31624285714286e-05 -0.000691869295714286 0.249906152985714 0.0770747552671429 -0.000172867142857143 0.000792753 0.000111817814285714 0.0430730058285714 -0.0926285743142857 -1.34077171428571e-05 0.02886195304 0.00901615491528571 0.00201828005714286 0.000111678192857143 0.0212420977271429 0.000261553714285714 0.0318623103285714 0.0718764747 -0.0569306638142857 0.0817936761428572 7.88986e-05 -0.0079235262857143 0.000281999542857143 -0.000443526557142857 -0.0833094325771429 0.12935233 0.000492785428571429 1.23104428571429e-05 -0.208972270557143 -0.0915886255857143 0.09283800012 -0.000149242057142857 0.169361537861429 -0.0276838876142857 -0.0552953600942857 -0.0382495879185714 9.38640285714286e-05 -0.0187190033622857 -8.55301428571428e-05 -0.0701002152285714 -0.0155151025714286 -5.94311485714286e-05 -0.000507349571428571 -0.000831142742857143 0.0747188872814286 -0.0517832826885714 -0.000277628695714286 -0.000308081714285714 -0.101286189989 3.19533571428571e-06 -0.0348807365428571 -0.166146334017143 -0.0522650424285714 0.0711040383714286 0.0257261369761429 0.0912248058142857 0.00488534311428572 -1.27982957142857e-05 -6.10749142857143e-05 -0.0385027688085714 -0.0240474493785714 -0.000680846857142857 -0.0272060972142857 0.0923564693714286 -0.0426054695857143 0.00196168314285714 -0.000835178428571429 0.000751228314285714 0.000558212058571429 -0.0951366323285714 -0.0240924823 0.0674772344714286 0.0249758133 -0.156280431085714 -0.0274880858757143 0.0850438814571429 0.114697635548571 0.000157019642857143 0.000211148 0.0403172212714286 0.0271843587142857 0.000899172428571429 -1.22502977142857e-05 0.148131724271429 0.146234754557143 0.00479168901428571 -0.000757899714285714 0.0264417255857143 -0.0274944915571429 -0.0243049715714286 -0.000528962342857143 -3.13872857142857e-05 -0.0272995772142857 -0.214622243428571 0.000154783857142862 -0.0319922524428571 -0.00132530614285714 0.000677867814285714 -0.130628848577143 -0.211636066515714 -0.000727333157142857 0.0677796927142857 0.110666536404 -0.0389478065285714 0.1352853134 0.000630004142857143 -0.135101824642857 -0.204618390895714 0.000336278714285714 -0.000465717657142857 -0.0391729301285714 -0.000696874114285714 -0.0684478345571429 -0.00139306971428572 0.000421330857142857 -0.000694423328571429 -8.38674285714286e-07 -0.252012453258571 0.0642531756 0.160157793285714 0.033388804 -0.141990361071429 -0.0206580177142857 0.000179338128571429 -0.0984074814551429 -7.08123e-05 0.00156358977142857 0.0427042590095714 0.138033634164286 -0.0235258301285714 0.000882740114285714 0.0366608279428571 0.0507152144214286 0.120918398228571 0.222628720528571 0.106289729571429 -0.273447388371429 0.0294504269285714 0.0280286499485714 -0.000142877927142857 0.000122023514285714 0.00165943329285715 -4.06939314285714e-05 -0.0869971813857143 -0.0454761107857143 -1.13188538571429e-05 -0.000332050714285714 2.48133214285714e-05 0.0545281136428571 0.0904235817228572 -6.52545857142857e-06 0.02837457441 0.000276049117142857 5.12101042857143e-05 0.0349810998471429 -0.0275041535604286 0.0423272685857143 -0.0154845617385714 -0.0853672503814286 -0.0249592702857143 -0.112010210614286 3.386905e-05 1.1222e-05 -0.0184974298285714 -0.000116605754285714 0.00703925238571429 -0.0577156174 -0.0913710980128571 -0.0808088649257143 0.0521786874 -0.0257811294642857 -1.12867742857143e-05 0.0622602341428571 -0.0300278790428571 -0.0782106205424286 2.93578514285714e-05 0.0997654842142857 0.0276587268442857 -0.0649725309428571 -0.00549043764285716 0.117236455515714 -0.00448579788571429 0.0862359738857143 0.00351492857142857 -0.0639587966761428 0.00183806628571429 0.000169933142857143 0.152182828856571 0.000232131214285714 0.0391570690385714 -0.0453169645 -0.000688961657142857 0.00351760372857143 0.0227722534714286 -0.113185857142857 -0.0450718050671429 -0.0511864407142857 -0.0455427160571429 -0.00142343982857143 0.10228224004 -0.000229810257142857 -0.000304085115714286 -0.0358354080928572 -8.38288285714286e-05 0.000190582542857143 0.0989124346142857 -0.131052778142857 -0.0507287844414286 -0.0625969046428572 0.0149320856842857 -0.000298282414285714 0.000943149914285714 0.0419792164142857 -0.0588806294285714 -3.03428385714286e-05 -0.0072475826 0.0651674125642857 0.0323740564428571 -0.196417460942857 -0.044215346 -7.32042e-05 0.0459117695714286 -0.0318659108685714 0.0180755325928571 -0.0361384090642857 -0.000120453371428571 -0.179452131714286 0.15566597211 -0.0372980477785714 -0.0863002387671429 -0.0490826476571429 -0.00294841931428571 -6.91042142857143e-05 -0.0005297094 0.002784879 0.000798717871428571 0.0250256773142857 -0.0323011474285714 0.0135065025714286 0.0335422656571428 0.0486252180995714 -0.000453577305714286 -0.0767890689031429 -0.0732156920385714 0.000450789385714286 -0.0654848788885714 -0.10141416035905 -0.0640228415371429 0.000565387191428571 -0.00557888699142857 -3.38688071428572e-05 0.0919013332642857 -0.000415404 6.0372e-06 -0.138375065716571 0.0797532621571429 -0.000475206 -1.51530142857143e-05 -0.0908381287571429 -0.000983005957142856 -0.129960690955714 0.025531707 0.0356747517142857 -0.0335491403957143 -0.000490006597142857 -0.0225339710714286 -0.0255692842857143 -0.050146637223 -0.0810436897142857 -0.000346689085714286 0.000925321914285714 -0.093437382 -0.000280658514285714 -0.000970498514285714 0.0314268242081429 0.0302249846757143 0.0735835224428572 0.000371310034285714 -0.0705196059742857 0.0483932851428571 -0.0650932691857143 -0.0535622803428571 -0.000768110571428571 -0.005530375 0.0338298489285714 0.019475593 0.0898641172857143 0.0659798665 0.0517303402332857 -0.190111831642857 -0.0842234830557143 0.00465416314285714 -0.0493830200307143 0.0001159852 -0.00220106515714287 0.0566870230571429 -0.0493589374414286 -0.000474917171428571 -0.0002600992 0.0889996168 0.0517233786 -0.0121057460285714 0.0719889244534286 0.000350509007142857 0.04188495952 0.0343385314222857 -0.105612003214286 0.0601336668571429 -1.74620471428571e-05 -0.128511272014286 -0.000948590571428571 -0.000685463857142857 0.0833712392 -0.0191811344228571 0.0008025009 -0.0721218122821572 -0.000761857785714286 1.45616907142857e-05 0.0305350619857143 -0.0526068337142857 -2.07973714285714e-05 -0.136645973657143 0.0619755303447143 0.0706426897971429 0.0975264648285714 -0.00571977007571429 0.189321489427143 0.0699148068 0.190371573625714 -0.0318621609908571 0.143373165785714 0.0241216660285714 0.0003992214 0.000124432528571429 -1.23068571428572e-05 0.0240799721714286 0.0579445495183714 0.000408370714285714 0.000484031714285714 0.0166868459857143 6.05236985714286e-05 0.0842063440642857 -0.00864482756428572 0.0472819738142857 -0.0661082036285714 -1.49563257142857e-05 -6.56428571428506e-07 -0.0277586439228571 -0.0661123006842857 0.1328314596 0.0014531824 -5.77105857142857e-05 -0.0510230627142857 -0.0530603020262857 -0.0237098939714286 0.0780502216 0.000813547471428571 -0.107383796705714 0.000112634857142857 0.0498947821428571 -0.00103320987142857 -9.03396871428571e-05 -0.02679102181 0.00104645151714286 0.0434131657971429 0.0375848003285714 -0.0392062991428571 -0.169327470814286 0.0167003156242857 0.0403834341285714 0.00734271592857142 1.35896428571429e-05 -2.19323242857143e-05 0.00638031658571429 -0.000884332771428571 0.000135046 -0.000163687871428571 8.6982e-05 0.00288794085714286 -0.00245072804285714 0.0257047265728571 0.000123755771428571 -4.01573571428571e-06 -0.00196202442857143 -0.1034968575 6.72948114285714e-06 -0.0003665194 0.000543063371428571 -0.000111119614285714 -0.110467726047143 -0.106634821714286 -4.93674e-05 -0.0550349449671429 0.000479466857142857 0.000227987285714286 0.139437974871429 0.0382618946714286 -0.0008906813 -0.000395095565714286 0.0830588394714286 0.000193450857142857 0.00284369767142857 -0.0942198723714286 -0.0520561469614286 0.00287679597142857 -0.0519731784785714 -0.002712852 -0.0508499177714286 0.0009193925 -0.000505518855714286 -0.000144705571428571 0.0268278906142857 0.00121191624285714 0.0759812181985714 -0.000135630142857143 -0.0859830647142857 0.000307752714285714 0.000245043057142857 -0.0004378613 0.142928918021 0.0001517408 -2.55867e-05 0.0929726486314286 0.000545331571428571 -0.0950895132714286 -0.0400496107857143 0.0509995972428571 0.0793596053428571 -8.7939999999999e-07 -3.03255457142857e-05 -3.87838357142857e-05 0.0444396622857143 0.00855497290857143 -0.0554472130142857 6.35124142857143e-05 0.0156273048557143 0.0479055519214286 0.245311023757143 -0.0550350215285714 0.152517447128571 0.000224137867142857 -0.204965124014286 0.1700119329 0.210138681025714 0.0235170233842857 -0.000253765142857143 0.0959905042871429 -0.0867378276051429 -0.00110635842857143 -0.0720721402757143 0.0430683586857143 0.165573659934286 -0.0140063335702857 -0.000232305985714286 0.0794364139714286 0.000157156817142857 -0.0228386814785714 -0.0009093929 -0.0009728297 0.0622455898571429 -0.000453496 -0.065523945 0.0567574878692857 -6.92857142857143e-05 0.0430168923014286 -0.0718321268728571 0.00168206067142857 -0.006125361 -0.00109281085714286 -0.06860815585 0.0264310580464286 2.78897225714286e-05 -0.0665124107614286 0.00167664789242857 0.000251210282857143 0.00423169998571429 0.00037213642 -7.07615914285714e-05 0.000870083369571428 0.0239215099285714 -0.0837537272728571 0.00240827128571429 4.86306285714286e-05 -0.0353424172485714 0.280989428571429 -0.137014778394286 -0.0290326832857143 -0.00148732027142856 -0.0811738124714286 0.0687869129 0.112371867857143 0.0646728373 0.000434856714285714 0.110021004092857 -0.0123158672857143 0.0928612032114286 -0.008077400626 -0.000107814742857143 -0.0107445963714286 -5.26435057142857e-05 0.0847798162285714 -0.000210116 -0.0393011831857143 0.000516514371428571 -0.000254370402857143 0.001073469 -7.10988571428571e-06 -0.120372292844286 -0.0126240047714286 0.0679534813714286 -0.000328744428571429 0.0333130181142857 -0.0258398934557143 0.0455325714285714 -0.0463308627857143 -0.0526505640571429 -0.0531720164124286 0.0398811378428571 0.0190166503257143 -2.34494371428571e-05 0.00100789724285714 -0.000795615258571429 -0.112610379836 4.69303142857143e-05 0.110675942128571 0.0538733629571429 -0.0218464676157143 0.0438223197285714 0.14393118 0.0426357444181428 0.0580573519697143 0.0830839154285714 -0.0955570627142857 -0.0150429022857143 0.0716318869511429 0.0579076339467143 -0.0151806469048571 0.104780817928571 0.0231928183185714 0.000830600114285714 -0.0845945385714286 -0.0108862463428571 -0.000358244861428571 0.0158836877942857 0.0774548019428571 0.000573802185714286 -0.000178822932857143 0.00106497407142857 -0.000162454271428571 0.000869323985714286 -0.0733534199928571 -0.000113287142857143 0.0657292952052857 -0.0431271158257143 0.133127703084286 0.0864276698671429 -0.0264026273 -1.94199e-06 0.145938814285714 0.0545567249805714 -0.0100659029542857 0.00245897804285714 0.0353526376171429 0.06696177685 8.42116657142857e-05 0.02808905345 0.0934890805885714 -0.00101065571428571 0.000962952228571429 -0.0437034655142857 -0.0981437248857143 0.0623132968857143 -0.122538968528571 -0.0872344761 -0.0218503826042857 -0.000232576657142857 -4.35540471428572e-05 0.02348409986 -0.00340523728571429 -0.0887283086029571 -1.180981e-05 0.000239546742857143 -9.36631171428571e-05 -0.00133163585714286 -0.000885569285714286 0.00226373971428571 0.00513899779428572 -0.000316592748571429 0.009081470175 -0.000913393571428572 -0.0368727430914286 -0.0121713304857143 0.167545256704286 -5.460553e-05 0.00408097814285714 0.044322838 0.000263995128571429 -0.105195200295714 0.000380697571428571 0.0824006290071429 0.000523911428571429 0.000297351671428571 0.0644827510571429 -2.78254128571429e-05 -0.0126427976571429 -0.0702384867 0.09191231246 0.0907709327 0.0394165194857143 0.000231629157142857 0.000157521 -0.136844401228571 -0.0779790719571429 0.0604285525571429 -0.0575999887571429 -3.93561014285714e-05 -0.05439194685 0.0759150413385714 -0.000164011171428571 0.0740059529157143 0.000224522627142857 -0.001853938 0.0342071798528571 -3.629115e-05 0.0627538275714286 -0.0627838994685714 -0.03724230705 3.36675671428571e-06 0.0696687302928572 -3.89615171428572e-05 0.002253345 0.0904074408714286 -0.204739714285714 0.0416644689 0.0113919985714286 0.0314417338857143 0.0333429809571429 -9.33359714285714e-05 -0.119679904765714 0.0403197142857143 0.109187119428571 -0.105664530428571 -0.0420012164142857 -0.0848150432571429 -5.63762e-05 0.175307976685714 -0.127628874136857 -0.0793146884828571 -7.29086571428572e-05 -0.0810578467385714 -7.59265842857143e-05 0.0342538933 -0.1282794381 0.0422577813714286 0.0494152006 -0.000370922228571429 0.102914813542857 0.0180685710457143 -0.0255692265428571 -0.0006203154 0.000601780112857143 0.000800898 -7.92692571428571e-05 -0.000859595857142857 -0.0268237491395714 0.00986853872142857 -0.0490482736742857 0.000116746128571429 0.0353446863857143 -0.07604242308 0.0697821139714286 0.00101623157142857 -0.0199177557963143 -0.134839106248714 -0.00274799734285714 -0.00129573988571429 0.09427588285 -0.0387612421428571 -0.0275512613428571 0.0475268097857143 -0.00190399999999999 -0.0213824898142857 -0.0575160485478571 -0.001680834 -0.0915487872285714 -0.001031783 -0.163647852485714 -0.00116887511428571 0.0182948415428571 -0.000132775428571429 0.000135733114285714 -0.118947675657143 0.00323538016428572 -0.000151023985714286 -0.0701257011814286 -0.000933320285714283 2.25765857142857e-05 -0.000617757757142857 -0.1252306091 -0.05454404057 0.0219531288657143 0.000850454642857143 -0.109615367685714 0.000326939996857143 -0.0325337467571429 0.0129246126457143 -0.0731613922857143 -0.00157722571428571 0.0719234411728571 -0.0998681603628571 -0.0310238040614286 -0.000445122428571429 0.000161379714285714 -0.0842249846 -0.0102245334885714 -1.4501492e-05 0.0622676261071429 -0.0994640061857143 -0.000821004557142857 0.0549573830142857 -0.01598444425 0.0721324970314286 -0.0297154331428571 0.0514666119285714 -0.000132226371428571 -0.0567265911187143 -0.1253423379 -0.0665052159728571 1.17671414285714e-05 0.0741490079868572 0.000604471157142857 -0.000348419314285714 -0.0943495865571429 0.0529833852 0.0867800541571429 0.04180230036 0.04520282156 -0.00155922222857143 -0.000339495071428571 -0.0466539947571429 -0.0013176962 -0.0147122176428571 0.00166943401457143 -0.0007630537 -2.202e-05 -0.0347314671714286 -0.0600322935285714 -0.00214144048571429 -0.000130776428571429 0.0286371431428571 -0.0929449265571429 -0.0732404404285714 0.0285992294111429 -7.70925371428571e-05 -0.123202815241429 0.00130110757142857 0.001061611 -0.00134469795714286 -0.279302140514286 -0.165942181 -0.0113934726785714 0.0785445044871429 0.104007327742857 -0.0569372334285714 0.0444989267 -0.141136699 -6.40101e-05 0.0651892023214286 -0.0400563944257143 0.0004943833 0.0420073144142857 0.125725734785714 0.0182522900381429 0.000494028128571429 -7.62929e-05 -0.128773892276429 -0.00206902451428571 -0.0495963048742857 0.000237170107142857 3.43452285714286e-06 -3.49662857142857e-06 -0.000254007285714286 0.0616568568757143 -9.65254571428572e-06 0.000551553328571429 0.00105357438571429 0.000949151428571429 -0.00124030328571429 -0.0006103826 0.0773160851771429 -0.0867584285714285 -0.000406113557142857 -0.0350652657714286 -0.000583292542857143 0.0990446317142857 0.0861747679771429 0.0004853316 0.000100247128571429 -0.235093107531429 -0.0434115143614286 0.0127365124504286 -5.49271277571429e-05 -8.40115628571429e-05 -0.000177991571428571 0.000569660644285714 0.0807692868871429 -0.009461076177 -0.0292374051428571 -0.000186146042857143 -0.0340269624471429 0.00277543359142857 -0.0242356210728571 -8.628849e-05 -0.0214472361 -0.0400425209571429 0.000117787271428571 8.28072714285714e-06 -0.023762404 -0.00059551134 -1.37245114285714e-06 -0.0514591526714286 0.0966710229 -1.68342428571429e-05 0.0284453181285714 -0.0931923668571429 -0.115754431732857 0.0894888523571429 0.0790369290857143 0.000717943264285714 -0.000742987714285714 0.00274268552857143 0.000278589585714286 0.0526866699857143 0.0557031485285714 -1.17143528571429e-05 -0.0147932843714286 -0.000219865557142857 -0.0610435266 1.27528785714286e-05 -8.24902142857143e-06 0.176053181718571 0.0125830017 -0.0034723894 -0.0877057144857143 -0.0111183935714286 -0.0182640826 0.0234955318652857 0.0591222111428571 -0.1223342889 0.0265397217857143 0.000148772624285714 0.000660818085714286 -0.000869159714285714 -0.0520712941142857 -0.0686092255 -0.0926422836514286 0.0007196484 -0.211738379728571 -0.115157820925857 0.0374191328428571 -0.000516698058571429 -0.000911140857142857 -0.03912765238 0.000459843 -0.174545146714286 0.0005313787 -0.0100154710485714 -0.0724656585328571 -0.0008050269 -0.0367110780928571 0.000330907 -0.000448704028571429 -0.0643982702142857 -0.04855573143 0.0894549029314286 -0.0163892690857143 -0.000182632485714286 -0.0215775164214286 -0.0245374847045714 -0.00200220652428571 -0.0520311908571429 0.1816420534 -0.0522011730428571 -0.000241586614285714 -0.096551727 0.0001507117 -0.0573957955128571 -0.00185352884571429 -0.000399053875714286 -0.0258788592 0.110970624268571 -0.0177572716352857 -0.0485186291857143 0.100757653222857 -0.0172732857142857 -0.000215660188571429 0.0452422558857143 -0.0448351140714286 -0.0771919915771429 -0.0959398977984286 0.116475520168571 -0.000103294498571429 0.0673354190585714 0.0622639494285714 0.0427094405428571 0.0365726322857143 -0.0232854146428571 2.79293871428571e-05 0.00570663414285714 0.097305659 -0.0682703301714286 -0.0266678307 -0.0215261985 -0.00411168404285714 -0.0360415650071429 -0.0383353751428571 -0.0499217453942857 7.35976957142857e-05 -0.000120344282857143 0.0433944094285714 7.48057142857143e-05 0.0449851835714286 7.71042857142857e-07 -0.0260865670428571 0.000133616397142863 0.000263469428571429 -0.0503560631428571 -0.266576530871429 -0.0344383776857143 -0.0406017950885714 -0.000238445628571429 0.0227220166567143 -0.104043153096143 0.0419284638261429 0.0265721033714286 -0.101035242568571 -0.00316850087142857 0.0799016524 -0.0202717576471429 -3.43046971428571e-05 -0.000780991271428571 -0.000574594293571429 -6.06867428571429e-05 0.2542418846 -0.0139030947971428 3.45638142857143e-05 0.0409930384842857 -0.0411845593997143 -0.0473419432857143 -0.060412437728 5.04758142857143e-05 -5.69084285714284e-06 -0.000774373414285714 -1.92374842857143e-06 -0.030283978 -6.78496642857143e-05 -0.00945628045714286 -9.74559857142857e-05 -8.30961857142857e-05 0.0296619371428571 0.0691649844328571 -0.131347275974286 0.000338835955714286 0.039234885 0.08673110696 0.00014659888 0.0792467890428571 0.1253452678 0.000271073751428571 -0.0343616490428571 -0.0440843170814286 -0.0414127154951429 6.78860285714286e-05 0.0002137593 -0.000261504314285714 0.04109910577 0.0761164023285714 0.000443141685714286 -0.0695400039142857 -0.00961494257142857 -0.112163421885714 0.147796678071429 0.053377098 -1.26814428571428e-05 -0.101228009776286 -0.0186702733357143 0.128391256807429 0.0782050504285714 0.0528845291428571 -4.46142957142857e-05 0.113320343385714 -0.0708779611985714 -0.0222553872042857 0.0640076345542857 -0.141201984364286 -0.000242783468571429 7.07002714285714e-05 0.0257320836571429 -0.0610499705285714 0.09516322416 -0.000830482428571429 0.0471120167 0.0771078609914286 -0.0110137621857143 0.00407193097142857 -0.0291713560914286 -0.000789429714285714 -0.127036662285714 -0.0559788958285714 -0.0759945701714286 0.000724698714285714 0.0760938655142857 -0.000197846931 -0.0279024647142857 0.000306236795714286 0.0454324093885714 0.0620930498714286 0.0259809296428572 0.0884065418842857 0.00103492245714286 9.84608571428571e-05 -0.0423475274714286 2.3052e-05 -0.000201669042857143 -0.0890994362857143 0.002932501 -0.167076222577571 0.05277991436 -0.0387168639859429 -0.113720019014286 -0.0004260064 -0.336439732977143 0.000406914371428571 -0.0614686821742857 0.0215479143285714 0.000118093137142857 0.000320153128571429 -0.0402797785571429 -0.000652441285714286 0.000326598671428571 0.00949053342857143 -1.14952571428571e-05 0.0794620216085714 0.00148590385714286 0.0853480360285714 0.000100426628571429 -0.000178745674285714 0.112112428692857 0.000195691285714286 0.00989901224285714 -0.000272820871428571 -0.0270451008142857 -8.54589628571429e-05 0.000291548157142857 -0.0302688182085714 0.0254955821428571 -0.0365288640757143 -0.02030114 0.00140552024285714 -0.0598711133285714 -0.00779499267142857 0.0317459957142857 -6.85046285714286e-05 -0.0412137567428571 1.14661371428571e-05 -0.0396623123385714 -6.15353142857143e-05 -0.0151536902934286 0.05165517636 0.000363642871428571 -0.0279244064285714 0.0870971463285714 0.0375355187285714 0.0211257136114286 -0.0815152095328571 -0.0812001967428571 0.0278093941428571 0.0225864279173 -0.0491980120284286 0.00169354514285714 0.000867333771428571 0.0417081253 -0.00507071671428572 -0.323883673714286 -0.0626835533464286 0.0313495695714286 -0.00206950517142857 0.0868909218942857 0.000246385071142857 0.0583854700057143 0.0395503122985714 0.000125135428571429 -0.00115775028571429 -0.000590837 0.0618652901142857 -0.197637759225714 0.000803475857142857 2.52488871428571e-05 -0.00785283836857143 0.148288504628571 0.0447106388114286 0.0844448736714286 0.00123106714285714 0.000213390157142857 0.0238893225857143 -1.31252414285714e-05 -0.0461380527857143 -0.00118260585714286 0.0488299526857143 -9.12705428571428e-05 8.43959571428571e-05 -0.0187722857142857 0.120330450457143 0.00300451460571428 -0.0589565278 -0.0470572042857143 -0.00685797174285714 0.0846559179435714 0.120126293085714 -0.000198031542857143 -2.61412e-05 0.0124431799142857 -4.43756585714286e-05 0.0714306456864286 -0.119546147857143 -0.07266130865 0.0001921699 -0.0287773634714286 0.0140395347697143 -0.0805935336142857 0.000349199284285714 0.0114074372714286 0.00116386757142857 -0.102198801171429 0.0020526593 -0.000153269728571429 0.000244391914285714 0.000286921857142857 -0.0547649512857143 -0.0329745005438571 -0.0003556114 0.0657124173142857 -0.109990524157143 -0.0578428255771429 -0.0369439994571429 -0.000398328528571429 -0.000171513157142857 -0.000113709374285714 0.0671740969471429 -0.000315409685714286 0.0762914248571429 -0.163841465 -0.031990024 -0.0583066461857143 -0.00702930615714286 0.0928848782457143 -0.0618852811571429 -0.0316930666571429 0.0522341575714286 -0.00139912701428571 -0.00164907331571428 -0.000138018657142857 -5.39282714285714e-06 0.0082163045 0.0252243099487857 -0.00125063085714286 -0.000562421402857143 0.00789205655714285 -1.08024e-05 0.0676308722857143 6.33967142857143e-05 -0.00122049438571429 5.79977142857143e-05 -0.0552920265314286 0.00104577285714286 -0.0314455765857143 -0.0724317582285714 -0.0148349257285714 -0.0398960298142857 -0.000138887128571429 -0.0450451015714286 0.0607101806857143 -0.10554089879 -0.0500770175542857 -0.00148679304285714 0.0551550765414286 -0.0996433482428572 -0.0515169651285714 0.0432326177097143 0.000336287071428571 -0.0476434052 0.0752422915857143 -0.00375319641428571 -0.0320474215114286 0.044382608 -0.000147371728571429 -0.0977709334142857 0.0544686011071429 -0.0815509242004286 -0.05439513935 -0.0808602042205714 0.119984318428571 -0.0372269967142857 0.0474390707428571 -0.146597322947143 -0.0932274808391429 -0.0155274222185714 0.000321937971428571 -0.000335090885714286 0.00162464828571429 -0.0726829097871429 -0.0360532516342857 0.000478368875714286 0.0464804436142857 0.0628198342 -0.00087449762 -0.0294886713538571 -0.0835155609714286 -0.133056667 -0.0019416119 -0.105832654042857 -0.0394537535842857 -0.0351124884728571 -0.00185364538714286 -0.203103142857143 0.0105309649528571 0.122067390971429 -0.00100393765714286 -0.0001099456 0.0002174266 0.000199750557142857 -0.128736814285714 0.0926950635714286 0.0596857723285714 -0.0613024652771429 -0.0883924894857143 0.0711815431 -0.0327024676184286 -0.112521370957143 0.0318955877428571 -0.0764100005585714 -0.0872329718295714 -0.00326572807142857 0.0376258285171429 0.000414884942857143 0.0559178335342857 0.000417776571428571 0.0391373918571429 0.0254503828995714 0.0780497041614286 0.0525335671171429 0.000116048914285714 -0.0599845686714286 -8.34491857142857e-05 -0.104467012394429 0.0551352203571429 -0.187430571428571 -0.000344271157142857 0.0366770642714286 0.0521285465871429 0.121221417071429 0.17512090311 0.0226299070571429 0.000502583442857143 0.00240406684285714 0.190111541257143 -0.0852659265714286 -0.105570239971429 -0.0330013912314286 -0.0222023182342857 -8.9197e-05 -0.00509784764857143 -3.25480371428571e-05 -0.0760487093885714 0.1048324432 2.45627714285714e-05 -0.000186843171428571 0.000312048657142857 0.104175419685714 0.0149157955757143 -7.73257142857143e-06 -0.000468737428571429 0.000839131 0.000340688857142857 0.0920546068328572 -0.0320912160942857 -0.152607468942857 0.000359859708571429 0.000594961714285714 -0.000505557571428571 -0.00383299552857142 -0.0504900207142857 -0.000136529251428571 0.000186235785714286 -0.00173212335714286 -0.0349048988428571 -0.00132382202857143 -0.000141563628571429 -0.0373244557142857 -0.0393197674571428 0.0990913261457143 -0.000589287857142857 0.0485231995214286 0.0383130928571429 -0.00751726631142856 0.0378948762857143 -0.0754898307142857 0.0474788764285714 0.0348047833008571 0.132048447875714 -0.05262215819 0.0464071156928571 0.000643683871428571 0.000220002314285714 -0.159604865814286 -0.00170827061428571 0.000799462028571429 -0.0714565203428571 0.000373319471428571 0.0602280683942857 0.00462105365714285 0.0006245857 -0.0766657651285714 0.176645998428571 -0.000904450142857143 0.0338560175714286 0.033248234 0.000157839814285714 -0.0418807820428571 0.000792100714285714 -0.0132462157142857 0.0291686914285714 0.0179837618142857 -0.000207238957142857 -0.00564658042857143 0.0680736154428571 -5.39228780142857e-05 -0.04729894368 0.00127708515714286 0.1056595755 -0.000766913227142857 0.0443040498571429 -8.19000000000003e-07 0.03236278789 -0.0002479271 0.0209603214285714 0.00159881142857143 0.0932362348428571 -0.000246882642857143 0.0706208592571429 0.00687219047142857 -4.16068428571429e-05 0.000303260371428571 -0.0167938666314286 -0.00634086545714286 -9.46297142857143e-05 0.0357780787314286 0.0655467675507143 0.0898543770571429 -0.0611850860857143 -0.143247003955714 0.000973407828571429 -0.181412122757143 0.0214647382885714 0.0413854045714286 -0.154161147512857 2.39942357142857e-05 -0.212071854857143 0.111922497857143 -0.00162129971428571 -8.60273285714286e-05 0.00952901357142857 0.0967495571971429 -4.06936472857143e-05 0.0139224815714286 -0.0485350484285714 -0.00668670314285714 -0.0003754047 -0.000246787114285714 -0.00286024842857143 0.000351014671428571 -0.00295590361428571 -6.01985714285714e-05 9.38735714285714e-05 -0.000491690671428571 0.000223693828571429 -0.0454506883428571 0.0388470366857143 -0.00571673171842857 0.128558177428571 2.02021714285714e-05 -0.137777021827143 0.000238219292857143 -0.0114427942285714 0.188876345285714 0.138076022611429 0.0146064134617143 -0.0596164521084286 -0.000420510128571429 -0.158882718723571 -0.000988040571428571 9.47511714285714e-05 0.017534282 -0.0215612306285714 -0.000108222114285714 7.97302357142857e-05 -0.000883422 0.0034616636 -0.02387573282 -0.000167841428571429 0.0934538710142857 -0.00482056082785714 2.72351128571429e-05 -0.130818995071429 -0.00129042951428571 0.0274427388571429 0.0433434833914286 0.00407832842857143 -7.09459771428572e-05 0.12726443892 0.000362109018571429 0.0247672867828571 0.000255329128571429 0.00109988584285714 0.000547571725714286 -0.000424381457142857 -0.0870964148842857 -0.0311676852714286 -0.000903572128571429 0.121857911714286 -0.0640180683328571 -0.127681381571429 -0.145369420657143 0.0232571026728571 -0.0718179345814286 -0.0627172918142857 1.78089e-05 -0.0144558356728571 0.0853043087757143 0.0320656112 0.00953577064285714 0.0415512042514286 0.0483822429352857 4.17631142857143e-05 -0.000213632642857143 1.52831428571429e-05 0.188894835885714 0.0491711373571429 -0.0380373860528571 -9.85203714285714e-05 0.05771997394 -0.0427915852857143 -0.0503304053267143 -2.20463e-05 -0.00157109715714286 -0.0210049973385714 0.0208900301714286 -0.0387544046 0.0137254381428571 -0.100946776814286 -0.122556153095286 0.0273247851885714 0.000105771742857143 -0.00350054830571429 -0.0137379977142857 0.0183037684714286 -4.96802542857143e-05 0.0656764569128571 0.150401698452857 -0.0494864518714286 0.0430351183 0.0472774603371429 -0.0784086325513714 -0.0435877521428571 -0.0485548218571428 -0.000420724857142857 0.0399266630367143 0.106790337081429 -0.0302898838414286 9.14065714285716e-07 -0.000918810257142857 0.0323993032228571 0.0487580301285714 0.0609253326828571 -0.001197801 0.000141813285714286 -0.0287494255571429 -0.059816196 0.0647725476275714 5.64567571428571e-05 -0.00157057364285714 -9.45928671428571e-05 -0.369713598395714 -0.0588993700742857 -0.0537387410252857 -0.09044699456 -0.112191428571429 -0.000469832128571429 -0.0641004199214286 0.01035768 0.000171041714285714 -0.0647908355585714 -0.0620128722428571 2.81699087142857e-06 0.135625202265714 -0.0668754825714286 0.145415129328571 -0.000415560157142857 0.130577228057143 -0.0346758564571429 0.000619837871428571 0.128549988842857 0.0001722773 0.000109465014285714 0.1883396858 -0.0570728241857143 0.000321475471428571 0.0246188551085714 0.0444197062 0.0377432064285714 -0.0403061688571429 -0.0274631131571429 0.032549506 -0.00387219414285714 0.0249933990428572 0.165323285564286 -0.000182418285714286 -0.000173310348571429 -3.27370457142857e-05 0.0002724954 0.002510369 0.000185798742857143 3.16940428571429e-05 -0.0496412538028571 -0.0417079406571429 -0.000402902542857143 -0.0325873952285714 0.0754884595571429 0.000449339142857143 -0.0544247903185714 -2.02509491428571e-05 -0.0993177138128571 0.000221214971428571 6.26141428571429e-07 -0.000704241385714286 0.0468038518871429 -0.000611901714285714 -0.000289284014285714 -0.00750559442857143 -0.002213757 -0.00663052127142857 -0.00132299085714286 -0.0007925733 0.000108849728571429 -0.0334299530171429 0.0289950220142857 -0.214698511428571 -0.115814666675714 0.151443562935714 0.0844074462695286 -0.0196855046142857 -0.170472317428571 -0.00862634688571429 -0.00103206657142857 -0.0254538152714286 -0.000306753628571429 -0.0255308293285714 -0.0128564104014286 -0.126942329471429 -0.0726671369 0.0487505132571429 -0.000431760857142857 -0.200055567961429 -0.138908555602857 -0.1125963297 -0.0036752758 0.00229920928571429 0.00792657428571429 0.0275443781585714 0.0720062753142857 0.0243615991142857 -0.0020291845 -0.0708483062 2.06924714285714e-05 -0.121955428571429 -0.0188476489285714 -0.0675305972485714 -8.73262571428572e-06 -0.0252681378428571 0.12094610843 0.0247094879814286 0.111979734671429 -0.0713092408142857 0.00085782 0.0248399471428571 0.0009330311 -6.90835285714286e-05 -0.04417576 -0.0688973902571429 -1.92013828571429e-06 0.0513764227285714 -0.0637334901714286 0.0555977121371429 0.02672537686 -0.00651157441142857 0.0328176058714286 -0.0075589242 -0.1107626377 -0.238595996538571 -0.00109071574285714 0.0474198995128571 0.0336539529428571 -6.04654057142857e-05 0.0265322548457143 -0.0007259541 0.0730232464259857 0.0384968179571428 -0.112595711857143 0.0121500522428571 -0.00134610032857143 0.0394035171985714 0.0179350872857143 -0.000377521814285714 -0.00500788995285715 0.000249759257142857 0.000916869028571429 0.0304017718328571 0.120440971714286 -1.56852614285714e-05 -0.000449850728571429 -0.0384959637285714 0.112658949126 -0.0545294790328571 0.0742870430142857 0.00141408242857143 0.108610336071429 0.0178744994314286 -0.0182485616128571 -0.112357086754286 -4.74078714285714e-05 -6.74188571428571e-05 0.0342091987142857 -0.0846886541428571 -0.0263264991714286 -0.00243285012857143 0.000402839857142857 -0.000337436 -0.00151830434285714 -0.001058604 0.000425712142857143 -0.0003617953 0.0142257641142857 -0.050427769 0.0653022007142857 0.0589498238571429 8.96415842857143e-05 -0.00155968537142857 -0.000440241414285714 9.87975857142858e-05 0.02154890391 -0.0378749478471429 -0.000854490857142857 -0.0380061224758571 -0.0219565018 0.0223691320857143 -0.000866005571428571 -0.0400677147154286 0.000189697042857143 0.000551764857142857 -0.000127965964285714 0.129648087285714 -0.00123530138571429 -0.0598596475075714 0.0393878413 0.000872703171428571 -0.212796285714286 6.01754114285714e-05 9.35937485714286e-05 -0.0188041331571429 -0.162122242598571 -0.165101889285714 -0.163422094868571 9.24254528571429e-05 0.000409276714285714 0.00144408071428571 0.00449306962857143 -0.021877069 -0.00126201344714286 1.526106e-05 -0.00220415619714286 -0.0996125179 -0.0302558125457143 0.07870753176 -0.0170281757714286 0.0331682093714286 0.016907362 -0.0452980812228571 0.000198980485714286 -0.07102084782 -0.0467619083342857 -0.0954838712857143 -0.059048648 -0.0778002260285714 -0.00600797386457143 0.0568098289 -0.0197373975857143 -0.0337098572648571 -0.132511182414286 0.0114743455285714 -6.62515942857143e-05 -0.0669757203571429 -0.0263898334712857 -0.0484900455142857 0.0772712014757143 0.000541284817857143 -0.0748697642328571 0.000430946385714286 0.0417940751852857 -0.00789442756142857 0.202383453398571 0.0846221162257143 -0.097693549153 -0.02652024068 0.000172990428571429 -0.0315930461571429 -0.0012497599 0.000522169442857143 0.0146728179357143 -0.106380099714286 0.0470323174894286 -0.217134997619286 -0.0275439361885714 -0.000646149705714286 0.00132570415714286 -0.004511784 0.0656239036028572 -0.000264958357142857 -0.021511088464 0.0154547361828571 0.000447646628571429 0.00155308385714286 0.0836714576657143 0.0968131198428571 0.00142691604714286 -0.000516620142857143 0.0471201791428571 -0.0373861166714286 0.00107650471428571 0.0398538976285714 0.000792953428571429 0.0546106050857143 -0.0291626117828571 -0.036249727 -0.00103075958571429 -0.00194010485714286 -0.0668542345428571 0.00788797642857143 0.102059701601429 -0.00197107574285714 0.0294645863285714 -0.0235681742857143 0.0407740443857143 -0.0707632107857143 -0.096601972 -0.144145503465571 -0.000297888271428571 8.930914e-05 -0.312432499342857 -0.192296441042857 -0.166776657728571 -0.000171864714285714 0.0764919039728571 5.71007714285714e-06 -0.00114518131428571 -0.000133666285714286 7.77409428571429e-05 -0.072642544 -0.000122225138571429 0.0252143664428571 0.000950435342857143 -0.107090655942857 -7.68621057142857e-05 0.0883367471428571 0.198151978367143 -0.000528299428571429 -0.08911662618 -0.0368216509857143 -0.0782651006857143 0.0565543715 -0.215420196344286 -0.000131548227142857 0.0476200966285714 0.00111241185714286 0.143833403481429 0.0617293892971429 0.04490116468 -0.00117477828571429 -5.45880714285714e-05 0.0150549201428571 -0.0695681002857143 -0.00137266875714286 -0.0624615187142857 0.0614253572685714 0.0733343529128571 0.0489964297714286 0.0496286990285714 0.0269560728285715 -0.0316282795714286 -0.0831298937628571 -0.0763724131142857 0.0734234573857143 3.67705285714286e-05 -5.87151857142857e-05 -0.0626183893428571 -0.034274113791 -0.0357533601728571 0.0917330294285714 -0.0159260313857143 0.00168665728571429 0.1251626149 -0.000755351614285714 -0.187201799977143 -0.00124453032857143 0.0508167779714286 -0.0372043688357143 -0.101459079142857 0.101907927714286 -0.0788326179714286 -0.125911258414286 0.00198332985714286 0.000717068428571429 0.0243074985571429 -0.03888899654 -0.0570801123557143 0.000774815242857143 0.000620026070571429 0.0694830698571429 0.106076929471429 -0.13130526206 -0.135674625 -0.0261690794857143 -0.00917071428571427 0.118631258612857 -0.0290282939285714 2.06085e-07 -0.000104702971428571 -0.0854900977714286 0.000549514114285714 -0.00512754714285714 -0.0677107887378571 0.000279674142857143 0.03422121091 3.72015857142857e-05 0.145635929571429 -0.0579094392857143 -0.001182076 -0.0845813879657143 -0.0782629028885714 0.0956589795285714 -0.0298351702507143 -0.0227967503571429 -0.000634004985714286 0.0459454733085714 -0.00213331842857143 -0.0840716296524286 7.36421571428571e-05 0.000353121981428571 -4.94884714285714e-06 -0.000584721142857143 1.87237528571429e-05 1.90691342857143e-05 -0.00236802952857143 0.116662777614286 0.102640910257143 -0.000947487571428571 -0.0997743599695714 -0.0114158027558571 -0.13911496754 -0.0370503528571429 -0.0122355348 -0.0449561438285714 -0.0439453042857143 -0.000845247189714283 -0.201197015342857 0.000184540071428571 0.178073707568571 0.0428386815714286 -0.0633333202142857 0.0431639668242857 0.0846791802142857 -0.000436024142857143 -0.0458619717714286 -0.0398918416828571 0.000593405971428571 0.0916407927428571 -5.85541285714286e-06 -0.0131936091428571 0.0488606205714286 -0.00289541285714286 0.138197441142857 0.013847103 0.0226480707142857 0.00271181924285714 -0.219355947 0.0022708729 -0.000136222414285714 -0.0970614700142857 -0.0450754715575714 -0.0471897883 0.000681881428571429 -0.000371483571428566 0.0575320564714286 -0.136291415714286 -0.0287917281 -0.121314963928571 0.075367788 0.0457602585857143 0.000639299571428571 -0.213274560714286 -0.000202834 -0.0511860491485714 -0.0773762417 -0.00130453445714286 0.0395950479114286 0.000267003272857143 0.0571417926681429 0.0464453201425714 0.16252696845 -0.0411244972614286 -0.0007881973 -0.000203702828571429 0.0764567738002857 0.0269865123732857 -0.120258182742857 -0.0658590850142857 0.000176627885714286 0.000572878642857143 8.60147142857143e-05 -0.195459567553286 -0.000325597585714286 0.1110395636 -0.173431963842857 0.181451167142857 -0.06337666131 0.000758471628571429 -0.154280819271429 0.0459245655857143 0.0460862902857143 0.0606411774285714 0.00826572436 0.100067213035714 -0.108565421845714 -0.230509737472857 -0.000755326671428571 -0.0835693436585714 0.07630027026 0.0578161238285714 0.0678078194285714 -0.005404935 -0.01739650944 0.000104564671428571 0.0004018741 0.000799658657142857 0.000264565156571429 0.0491204092142857 0.0001697465 -0.00220620571428571 2.823e-06 0.000978254428571429 -3.18864571428571e-05 -0.000771941442857143 -0.0552970358605714 -0.0849931557142857 0.02963539833 0.000118861857142857 0.03436851019 0.0609580274285714 0.0278783556887143 -9.45228571428571e-05 -0.0881047441274429 0.111075116945714 4.09566228571429e-05 0.000204515714285714 0.0710649421275714 -6.31881428571429e-05 -0.145278571428571 -0.0281822461142857 -0.00018352507 0.0929248659957143 -0.0444142756448571 -0.000103589028571429 0.072807454 -0.0314037826442857 -0.00690281885714286 0.0313802654985714 -0.053786026 -0.00482800619285714 -0.0118593591428571 -0.243426078911429 -0.00105834742857143 -0.000327916871428571 -0.0895555612571429 0.0763685442128572 -0.0581843080571429 0.0654257062857143 0.00132542385714286 0.0023719615 -9.26522142857143e-05 0.0571906313142857 0.0933017311428571 0.0586414811668571 0.000441047157142857 -0.0001645948 -0.0240707355857143 0.136016479700286 -9.61637e-05 0.0762332366671429 0.0767892497428571 9.97205428571429e-05 -0.0361196129228571 -0.0104100107571429 0.0532833577242857 -0.126966174075857 -0.000166655318571429 0.0615058787328571 -6.80230185714286e-05 0.00163139452857143 -0.000172873542857143 -0.0963395586714286 0.0468943843714286 -0.0826181553285714 -0.167390804942857 -0.105483801285714 0.203107990085714 0.02462147445 0.0164197209120428 -0.0783563833285714 -0.0498190882971429 2.81586157142857e-05 0.000108586971428571 0.00388365262857143 -0.122593638875714 -0.10178667905 0.0810057521142857 5.18925571428571e-05 8.68175714285714e-05 0.000229622941428571 -1.22589285714286e-05 0.0310823030257143 -0.0429818495755714 -0.0190820640657143 -0.0825071754714286 0.150419481428571 -0.000162161757142857 -0.0340392656 -0.0472200331142857 -0.1533580376 0.0754317277342857 0.000165478571428571 -0.0300723192345714 -1.24261014285714e-05 0.0805961960514286 0.08597344077 0.0450636772714286 0.0261365132298857 -0.0053001932 0.274287053457143 0.0208628232157143 0.0506331329857143 0.0621397988571429 0.0476162508571429 -0.0886706035714286 -0.000641222085714286 -0.136236422571429 0.127381985571429 0.00472726457142857 -0.0986600381285714 0.0572422409714286 -7.62451428571429e-06 0.0404008472614286 -0.102406204685714 -0.0490125700842857 0.0004921642 0.0901692481 0.000203609612857143 0.0988324316271428 -0.0364539372285714 0.0320394999285714 -0.0146974536428571 -0.0364593278714286 -0.0693650184285714 -0.0462661834428571 -0.00195531415714286 -0.143528710542857 -0.0785107787142857 -0.000390889328571429 0.000238773294285714 -0.0907209436285714 0.0340926116671429 -0.0248805312571429 -0.0177861801571429 -0.0430862475714286 -0.000275021885714286 -0.0574538245714286 0.0431948312857143 -0.164981823857143 0.000647906385714286 -0.0002500858 0.0647595096542857 -0.0422414014428571 -0.0298165857142857 -0.0842722028714286 -0.106310720428571 -0.0287172874142857 0.0838079306714286 -0.0840838596 0.0180222577571429 -0.000391612128571429 -0.1643125744 -0.000908371285714286 -0.0079000541142857 -0.0358432091442857 -0.053580254509 7.52453571428571e-05 0.0524321541788571 -0.00449893525714286 -0.000815165142857143 -0.0850037722857143 -0.000378864114285714 2.91408571428571e-05 -0.0675502776428571 -0.0502692366428571 -0.0002002753 0.000704563242857143 -0.0555151035857143 -0.000336039585714286 -0.0340634284942857 -0.0366369160571429 0.00092387042 -0.00506484785714286 -0.0404773177428571 0.000651309857142857 0.0776874453857143 -0.000747429442857143 -0.000245379371428571 -0.000399361428571429 -0.171262552971429 -0.0353917044914286 -9.55285857142857e-06 -0.110493090757143 0.0557334617285714 -0.0433948221285714 0.0336316800571429 -0.000188980428571429 -0.13498165348 0.000495973285714286 -0.0358564204871429 4.86218571428571e-05 1.72674257142857e-05 -0.0753610821414286 -0.161184921026286 -0.00161287914285714 -0.0239662228142857 0.0467220487142857 0.0525878665857143 0.0850336585527143 0.000282165714285714 0.00436344462428571 0.0181817601925714 -0.0244002399942857 -0.482695777295714 -0.00190886228571429 -0.129650549105714 -0.0904575799711429 -0.0302691570571429 0.000217594328571429 0.000503267414285714 0.0664213325714286 -0.0505786032857143 0.000614305785714286 0.192150449251429 -0.170085225585714 -0.0739427702714286 0.00225653067428571 1.06138215857143e-05 -0.2433125328 0.00321212568571429 -0.0985988455328572 -4.79912142857143e-05 -0.0342942392557143 0.0501027644871429 -0.000493725542857143 -0.0653638096957143 -0.000605521142857143 0.000303278085714286 0.000659905857142857 -0.0740169853 0.000560297242857143 0.0114990255455 -0.000143184614285714 -0.000337125914285714 0.0144665633123714 0.0574137359857143 -0.000280622928571429 0.000316050728571429 0.0446658357571429 0.000168939142857143 -0.0514158915285714 0.0327668386142857 -0.01285949564 -0.0338063941814286 -0.0560839260385714 -8.72989571428571e-05 0.0316166363542857 -0.0918569600014286 9.39890085714286e-05 -0.0749308556587143 -0.0260096862142857 0.0323614692957143 -6.08909714285714e-06 -0.0293479786857143 -0.110044257682857 -0.000123936414285714 0.0817788571428571 -4.44436085714286e-05 0.00779051137585714 0.000217097848571429 0.000983931428571429 -0.0452095731685714 0.192109571428571 0.170564041728571 0.00812362926 -0.124747769371429 -0.0498318748571429 0.000905019828571429 -0.0303862772 0.0949456469142857 0.17569340363 0.100181444485714 0.0207252819542857 0.03812701505 -0.0527533370042857 -0.0404935496435714 0.034428139051 0.000677257171428571 0.0002553143 0.00189631558571429 0.000537433985714286 0.117546328301429 0.0738052995714286 0.04397703948 0.0383805015428571 -0.163128245068571 -0.0474256555714286 0.144603784245714 -0.137180946712857 -0.000719300251428571 0.138867170091429 -0.192166853483571 0.000715217 0.0806010844174286 0.000158456628571429 -0.000515804042857143 0.07206234857 -0.000398565114285714 0.0597527361442857 0.0182650899714286 -0.0875472403281429 0.104230644657143 0.149674091342 -0.0803572165928571 -0.0785816969285714 -0.0313375170114286 -0.000246025671428571 -0.0467461401314286 -0.0674035730857143 -0.0357522809714286 -0.0577713000414286 -0.000184416514285714 0.116028663307143 0.1640990468 -0.0292338739028571 -0.0201260031428571 -0.015484948 0.00124586718571429 0.00896533728571429 -0.102932749877143 0.0601182143328571 -0.0312221423714286 -0.0345164534142857 -0.041741248232 -0.05646038787 -0.000898621278142857 -0.0570341980431429 0.113559614325714 0.05382816902 0.0522963784871429 6.10044142857143e-06 -0.0386721107857143 0.000505295728571429 -0.0491114007428571 -0.0232754371457143 -0.000398930944285714 0.000133643 0.0789022307285714 0.0870711442042857 0.0286375421857143 -0.0794867141385714 -0.0015940475 8.84558385714286e-05 -0.100958545457143 0.0729135814 0.167884464871429 -0.0808166628781429 -0.0670632176571428 -0.0866867953285714 0.168463847511429 -0.0879250791857143 0.0271193369414286 -0.0688232770542857 -0.0643203165571429 0.0723920121142857 -0.000679003278571429 0.0144758382714286 0.0310583081285714 -0.0440263887571429 -0.0002077839 -3.77185285714286e-05 -0.000868825371428585 1.87241128571429e-05 1.07694142857143e-05 0.1290540643 8.75737142857143e-06 -0.0339417955714286 -0.0477844063942857 0.000105612042857143 -8.44160235714286e-05 -0.1157035556631 0.0511917701497143 0.0613292092414286 0.0344816421185714 0.00109830342857143 -0.0307290014285714 -0.107374022304286 0.0126449649542857 0.04036747017 -0.0331992017285714 0.0954288191695714 0.0004330661 -1.25458428571429e-05 -1.20455142857143e-05 -7.91733314285714e-05 0.00122224534285714 0.0453761276857143 -0.000105791181857143 -0.000478959714285714 0.0310133233257143 0.0736686071442857 -0.0127870427171429 2.576704e-05 -0.0164281631342857 0.112010882740857 -0.0922499139142857 0.00741007514285714 0.0967266693 0.00566900802857143 0.0523864285714286 0.107885310048571 0.131154774228571 0.000135524814285714 0.0425197655859429 -0.000650165285714286 0.0532447845085714 0.191181462696429 4.97299528571429e-05 0.01030405792 0.0229186774647143 0.196320188828571 0.000132907571428571 -0.0243667291428571 -0.0344102539261428 0.0662157687571429 0.0617053145142857 0.0981253863142857 0.0717842489621429 -0.00698264471428571 -0.0563494632114286 0.1851749436 0.00214341628571429 -0.0684266237571429 1.68945e-05 0.000890958 -0.000574534557142857 -0.0820756402857143 0.000648486 0.000254994571428572 -0.000200466252857143 0.00042271209 0.179793332128571 0.0452194580857143 0.0367728676767143 -2.876375e-05 -0.0176117247144286 0.0148557904285714 -0.1520767316 -0.00513350357142857 -0.0473001846 0.0919779958142857 0.0537305084828571 4.76670142857143e-05 0.000153126857142857 -5.85828741428571e-05 -0.0869818138571429 0.0606969766571429 -0.0112948571428571 -1.60814285714288e-06 0.000343565285714286 -0.00018864738 0.000223520427142857 -7.30843714285714e-06 0.0282036317 -0.06246017483 0.0405622427142857 2.97608584285714e-05 0.0710319038428572 0.0526575200142857 0.000138055442857143 -0.00413316594285714 -0.000354142028571429 3.89142602857143e-05 -0.0265380300285714 0.000722659407142857 -0.000292038657142857 -0.0654395324285714 0.0192161190571429 0.000442095582857143 -0.000259125638571429 0.000231967014285714 -0.000517156142857143 0.158420753857143 0.116947582142857 0.000181462285714286 0.111582548142857 0.0361458942571428 0.1068251006 0.0712128575214286 0.0743866157 0.0829708552698571 1.05733e-05 0.000427713428571429 2.56223285714286e-05 0.000304032671428571 0.00275091728571429 0.000793322857142857 -0.0133000018571429 0.0431082722857143 -0.071533633 -0.115752228614286 -0.0646002070428571 0.0927205257285714 0.000846119857142857 0.0311671243857143 -6.75595142857143e-05 0.000193949228571429 -0.000547493788571429 -0.07007852552 0.000244233471428571 -5.01009142857143e-05 -0.0934851651428571 0.0002669035 -0.04903534 0.0518174693571429 0.001544041 0.00058550574 0.126415083577143 -0.0765758476 -0.000233078 0.0403166801857143 0.000727540714285714 -0.0433625781428571 0.151195795885714 0.0204164728285714 0.104027177942857 0.000573690857142857 -0.0303010581057143 -0.000162058008571429 -0.0664644304285714 0.0166315936428571 0.0044608619 0.000604028014285714 -0.0303625897285714 0.0113298931142857 -0.0329925269 0.277009481157143 -0.0295045856714286 -0.000274605257142857 0.000576902014285714 0.114875878471429 0.178295884285714 0.00260676097142857 0.0497347571285714 -1.53838485714286e-05 -0.000617687142857143 -0.000618031885714286 -0.000434874741428571 0.000518451028571428 -0.05500088973 0.000102622157142857 -0.0755982154428571 0.000471080428571429 4.04029857142857e-05 -0.000143395397142857 -0.152125118014286 0.000330050957142857 0.0771666056285714 0.0765041424357143 -0.198619971024286 -0.000470553028571429 4.820974e-05 -7.37049571428571e-05 -0.0254395778 0.03883927712 0.183642484588571 -0.000457614428571429 0.0437307904848571 -0.000395600428571429 -6.09551528571429e-05 0.00979117997142856 0.0292055832857143 -0.0697393141585714 0.0598411420714286 0.104748373744286 -0.0213749780074286 0.00310077802857143 -0.0122686122814286 0.0300008577142857 0.0576883981 -0.00311264337142856 0.0936522575657143 -0.00100870532857143 0.00063412832 -0.000673944071428571 -0.110244247412 -8.10798714285714e-05 -0.0351915749857143 -0.0633338623428571 -0.0395164686471429 0.0907003006857143 -0.0212242942571428 -0.0459363144428571 -0.0004523883 -0.000172887857142857 0.00192948585714286 0.000890201952857143 0.0004397728 -0.117529195442857 -0.000336875057142857 0.000331904561428571 0.0233809031242857 0.0616599230942857 -0.0365005077285714 0.0695235834028571 -0.0816244192957143 0.00212093373385714 -0.0794732738571429 0.0341203903173143 -0.0781582012142857 0.0594858064714286 0.0110146861428571 0.0334043018714286 -0.000385000041428571 -0.0606794588428571 9.96953e-05 0.0001404581 0.0660582516571429 0.0110572924142857 0.000291253142857143 -0.0291583433428571 -0.0399594276428571 0.0566666041228571 -0.000317333157142857 -0.0180785424857143 -0.000390271485714286 0.0426039958571429 -0.09638436192 -0.000123268192857143 5.60250985714286e-05 -0.0773411145942857 -0.0268633602857143 0.109137513285714 -0.0235846699928571 0.0391679832428571 0.0768018327571428 0.0653270070542857 0.00197493414285714 0.164164959542857 -0.0358197647495714 0.000311171742857143 -0.0300835811428571 -0.000282426714285714 0.0641560574375714 -0.0271492117142857 -0.000815399428571429 3.329065e-05 -0.0599669071 7.45017e-05 0.08939678642 -0.000885485328571429 -0.00474377158285714 0.031860196 -5.70366571428572e-05 -0.000115507114285714 -3.02040571428571e-05 0.0415507432571429 0.129549999457143 0.139509228142857 -5.88517e-06 -0.0307939888428571 0.0764564457414286 -0.00012990599 -9.87071142857143e-05 0.000272895536 -2.70946177142857e-05 0.00199496122857143 0.000120778147142857 0.000207368288571429 -0.0276348227571429 0.1125138501 -0.0206924057571429 -0.00225725555714286 -0.000176343228571429 0.0605097592757143 0.0995881808571429 6.68338571428571e-05 0.186431484788571 -0.0001940274 -0.0749766455714286 0.00211001157142857 0.112300804142857 0.00177096828571429 4.362487e-05 0.200297398714286 0.000211642 -0.0861741282857143 -0.0639229613857143 6.567976e-05 0.000149261157142857 -1.79965157142857e-05 -0.00754797341428572 -7.63683971428571e-05 0.00100100203571429 -0.0466947182 -0.000101689885714286 -0.18361048839 0.0289929513 -0.000342134714285714 0.000389980628571429 -0.000337864285714286 -0.000149794542857143 0.0002594774 0.0252818479857143 -0.0471612371428571 -1.21720057142857e-05 -0.000287481128571429 0.000942018457142857 0.0260352459 0.0003483165316 0.158947842714286 0.0726594540114286 0.0393261839271429 0.0308665565571429 0.0331537530812857 -0.0725465475714286 0.0584600135714286 -0.00309061642857143 0.0428605517714286 -0.0459687649 -2.02543142857143e-05 0.116069728914286 0.00106388542857143 -0.113683939014286 -0.000263573571428572 0.000909041285714286 0.00173772791571429 -5.33237571428571e-05 -0.000435635114285714 0.0725453402142857 -0.000134189725714286 -0.0165106954571429 -0.141549068657143 -0.0218130354814286 0.0909903036485714 0.0251934500328571 0.00116960085714286 -0.1026613100732 0.000150228981428571 0.156227605357143 0.000229526814285714 0.00179090045285714 -0.00554577685714286 0.0005383926 -0.000251972428571429 0.0593542479571429 0.000708618004285714 0.000175390671428571 0.0462488582857143 0.0600219262857143 -0.000131482942857143 -0.0841030078571429 -0.0010768621 0.1906967122 -0.0175984731 -0.000148913285714286 0.000609333485714286 -0.05291379206 0.0317278601285714 0.00121897425714286 -0.140740892701429 -5.05533428571429e-05 -0.000141844842857143 0.0249010758471429 0.0386341236671429 -0.000155922228571429 -0.0749897766871429 -0.0864216079228571 0.0162669847585714 -0.06196588399 0.000164915428571429 0.0280136547142857 -0.131955063955714 0.0271394800285714 -0.000638441614285714 0.000201961227142857 0.0245844051285714 0.00173951471428571 -0.0166550929128571 0.00201937282857143 0.0514108405714286 -0.0549417024428571 -0.041021942708 0.1914461946 -3.19396e-05 0.247530296714286 0.0761422663285714 0.000115352785714286 0.000533335142857143 0.00107062652857143 0.0453269134285714 -0.000140337928571429 -0.000131118857142857 0.0929198905714286 0.0435944802571429 -1.0058526e-05 -0.000377349142857143 -0.00975991195571429 0.0748854547857143 -0.0317006459142857 -0.0112717414767143 0.0127645308514286 -0.000322234585714286 0.00195853957142857 -0.0743065618142857 0.0626015234857143 -0.00254463994428572 0.0275060923428571 0.0213853727142857 0.0216178391571429 0.0833658519971428 -1.02498657142857e-05 0.0821339805142857 0.0404480344142857 -0.000144277342857143 -1.33313207142857e-05 -0.0666009195971429 -0.0465053262857143 -4.02922948571429e-05 -2.66019804285714e-05 0.000134485857142857 -0.0624323358557143 0.000144902385714286 0.166679288042857 2.65082285714286e-05 0.165181998393571 0.0481137667514286 0.0825572406571429 0.00466270481428571 0.0395437153614286 -0.0415630157571429 -0.11264215515 0.000201054437142857 0.00111970744571429 -0.0537520684137143 0.000295396242857143 0.0198922459 0.0216664584875714 0.000461238078571429 0.0797411345428571 2.83159024285714e-05 -0.0392352731242857 0.000284620064285714 -5.07698571428571e-06 -0.0835110797571429 -0.00470057514285714 -0.000750092285714286 -0.0427059992514286 0.001867541 -0.0199508051142857 0.0403569601285714 0.039531746 0.0449523109871429 0.00100059195714286 0.0782862683285714 -0.02470002802 -0.0006046903 -0.0490633237742857 -0.04539043416 0.0188699138285714 0.0138768780857143 -0.0747351240285714 0.0235086596665714 0.00911157285714286 0.01704666 0.00195998321428571 -0.0698021861585714 -0.0427670175142857 -0.00243783331428571 0.0654476956142857 0.0259551295714286 -3.704442e-05 -0.0257238812571429 0.000233910485714286 0.0263812078 0.0223235852142857 0.117288292558571 -0.0013810829 0.0392013015457143 0.0674618923 0.0634300758571429 0.06131283571 0.00898890997322857 0.0303453552414286 0.02933135921 0.1381130537 -0.125533176402714 -3.02034285714286e-05 0.0455147113414286 0.0699768761428571 0.0828102799428571 4.70980714285714e-05 0.0634049187142857 0.238821119994286 -0.000228071117142857 0.126219090744286 3.47614285714286e-05 -0.04326032309 -0.00221737321857143 0.112402813928571 9.72334142857143e-05 0.0235774007857143 -0.000129956654285714 -0.115725876514286 1.32211814285714e-05 0.00195859104285714 3.40176357142857e-05 0.219110541857143 2.79242857142857e-05 0.00944971731857143 0.118645437928571 9.49225571428571e-05 -0.000302612942857143 0.11469259329 -0.00449606028571429 0.0547452226485714 -0.000929791357142857 0.12024258 4.89222857142857e-06 -6.58531328571429e-05 -0.100728223828571 -0.0427187431714286 -4.78940271428571e-05 0.00139068432857143 0.0458274174285714 -0.0973611458428572 0.0469462060085714 -0.000135467785714286 0.0256948357492857 -2.95697857142857e-05 -0.0461206719685714 0.0498119063684286 -0.04744706252 0.0275296716428571 0.00104966385714285 0.0186221317 0.0935291064285714 -4.19114285714286e-05 -0.125765803147143 0.000657496428571429 -0.0617309920371429 9.04434285714286e-05 -0.145295761357143 -0.000446580714285713 5.33311884285714e-05 0.00305019441428571 0.0347490659771429 0.268406460744286 0.0873018971428572 -0.0361830943714286 0.0806313523085714 -0.0651568557142857 0.0862263884564286 1.42841281428571e-05 0.102004794068571 -0.000415656971428571 0.00123067714285714 -0.000220510371428571 0.0891587451285714 -0.000431145571428571 9.17668571428572e-05 0.0325912823428571 -0.0499647514714286 -0.0740655540273757 -0.13443941522 -0.00542632749857143 -0.000638345914285714 0.0108645809582857 2.53221571428571e-05 -0.105918719362857 0.0581002398 0.000326584385714286 -0.034013173 -0.0254917823957143 -0.0280427177428571 0.178481329228571 9.0712e-06 0.0366619981857143 0.000205286242857143 0.02293047426 0.105178588324286 -0.0372120415428571 -9.57772571428572e-05 0.000203035142857143 -0.000763504622857143 -0.00657234458571429 0.0362035372242857 -0.000130502714285714 0.00641208730328572 -0.000107699357142857 0.179208984614286 -0.0527730581428571 0.0246713977285714 0.0322171563242857 0.0908450058714286 0.149659111285714 0.0189860807071429 0.000539232257142857 0.101303515467143 0.0536635896571429 0.0264997000514286 -0.0399735530642857 0.16089215604 0.11040972706 0.0814613257 0.0284854142857143 0.0792326759 -0.1209758588915 -0.117234018215714 0.000552117314285714 0.0361939354285714 0.0152387325182 0.0260489474571429 0.00052694547 -0.0114695538057143 0.0002071459 0.0429643488571429 -0.112465165385714 -0.08185210853 2.43501897142857e-05 1.05956e-05 0.05478237106 0.0868643808614286 0.00403086987142857 0.0398417706528571 -0.0544809922885714 -0.267345364985714 5.02979585714286e-06 0.000119821126428576 -4.29337571428571e-05 0.0336907766557143 -0.0565767190428571 -0.000100511008571429 0.07552278098 0.1089607609 -0.000906625714285714 0.0228999760028571 0.0467966638828571 0.000592344242857143 -0.134046285714286 -0.0582752880114286 -0.000124654485714286 -0.0813785305714286 -0.0376431320571429 0.050841383 0.0848811815571429 -7.14212857142859e-06 -0.0559106636714286 -0.139914022797143 -0.000149419542857143 0.000942897 -0.00303726817142857 -0.000533017285714286 -0.06321726165 -0.00320312854 0.00361676475428572 -0.0692345663985714 -0.0987081682057143 -0.000987010357142857 0.00162086642857143 0.01028435142 -0.000203658777142857 0.0925228861 -0.0725427368857143 -0.0308917993714286 -9.32464271428571e-05 -0.0406233004885714 0.0501829542257143 -0.0236357175428571 -5.8992015e-05 -0.1207306462 -0.0137170783857143 -7.99185142857143e-05 -0.091903156 -0.0437132899057143 4.89329014285714e-05 -4.40188314285714e-06 -0.0274258282714286 -0.0613751876571429 -0.0422134040857143 -0.101027776752857 0.0449433489071429 0.150047360603571 -0.103819842857143 -0.0137947971428571 -0.000685510415714286 -0.0878221894 -0.0657811599 0.00113958064285714 -0.000941012585714286 -0.000224443812857143 -0.000259394285714286 0.00190459814285714 -7.6611e-06 7.23377514285714e-05 -0.000174346428571429 -0.148687860967143 0.0964025347875714 0.0600607502142857 -0.000474694694285714 0.0513938628071429 -0.265997714285714 0.0476545546571429 -0.1203732348 7.98856e-05 0.00109037857142857 -0.1445430089 -0.150100687571429 0.000232922042857143 0.000143124657142857 -0.000263344857142857 0.00429015028571429 0.000509466842857143 -0.00126213021428571 0.118068541044286 0.00265341859285714 0.0562150200428571 -0.146630801490714 2.67441271428571e-05 -6.42364285714285e-05 -0.00043011444 0.0380193625957143 -0.0008358533 0.0781052285857143 -0.0545887437828571 0.036315809164 0.0747737423428571 0.030119488 0.000198180742857143 0.000590447431428571 0.129795940228571 -0.0545779121428571 0.0120368349428571 0.0318675928 -0.0142553722042857 -0.176571898812857 -0.000206310371428571 0.0403106472275714 -0.0189710631 0.0141602896711857 -0.07890829076 0.114841018428571 -0.209344330847143 -0.168723710878571 -0.000573985885714286 -0.112179324362857 -0.0338864733614286 0.0106822183328572 0.0470895822714286 -0.16708184191 -6.21524285714286e-05 0.0444088647714286 -0.000224686914285714 0.0635266648714286 -0.0794650392142857 -0.000207822422857143 -0.106888323438571 -0.0475634714638571 0.0915520915857143 -0.0791185391442857 -0.00729860238285715 0.0676982638368 8.26676428571429e-05 -0.00230169742857143 -0.134935248028571 -0.10433826 -0.0442524696 -0.0252099899357143 7.27315085714286e-05 -0.0439816579142857 0.000302238185714286 0.00269923535714286 -0.0735300500925714 -0.00184059685714286 -0.125279160971429 -0.00553550428857143 -0.0465595792142857 0.000614409585714286 4.88774025714286e-05 -0.0422624902428571 -4.97166394285714e-05 0.00759286728571429 -3.34236777142857e-05 0.178239724314286 -0.000111894242857143 0.1097989751227 0.000158054285714286 -0.106314285714286 -0.0115965464134286 0.000253664571428571 -0.0691942232 0.0161430140142857 1.62704642857143e-05 -0.0084436534047 -0.0156445343 -1.64994771428571e-05 -0.0670847979142857 -0.0450664121142857 -0.0100808924 -0.0688220572099729 -0.111177057257143 0.0720658153428572 -0.00338897844285714 -0.0706794617068571 0.0363523447857143 0.000420645285714286 0.150720030728571 0.000369474 0.0571628513785714 -0.0509999883685714 -0.0776825173285714 4.80232e-06 0.0986093168 0.177348027067143 -0.0173265636165 0.13512221301 -0.00417282857142857 8.94423285714286e-05 -0.000335537428571429 -0.000805187542857143 0.0127927572285714 -0.0622557781171429 -0.00556466857142857 0.0374438017671429 -0.000100893903857143 -0.000851815871428571 -0.0727244730142857 -0.000294056542857143 0.000507286821428565 -7.00014e-05 -0.0668866481971429 -0.248270999571429 5.52947585714286e-05 -0.001491403 0.000411137 0.0367325968514286 0.0627113282857143 -0.103547300235729 -0.0293619198798571 1.70231557142857e-06 0.000286184285714286 6.009672e-05 0.0846780584285714 0.00696695315 0.0983492047142857 0.0348113035 -0.0444852610528571 7.15884285714286e-06 -0.0887032625172857 9.81586142857143e-05 0.00013648596 -0.00129617114285714 9.24836e-05 -0.0291097625571429 0.0129547967571429 -0.134223827142857 -0.000164504428571429 -0.0484245350757143 -0.000389555742857143 -0.00620708663485714 -0.01641118369 0.000173428857142857 0.0104679757857143 4.847249e-05 -0.00242650785714286 0.0457825681012857 5.08654128571429e-05 -1.35465328571429e-05 0.0466056238228571 -0.0165553464185714 -0.0929795662742857 -0.00446937971428571 -0.132117155180814 0.138193315811429 -0.0320985351428571 1.26063314285714e-05 0.0903854809142857 0.000332364228571429 -0.000458655428571429 -0.000472499857142857 0.00123302007142857 -0.0335268632857143 0.0699741074628571 0.00305590328571429 -0.0246787496557143 -0.00124526961428571 0.0501513517857143 -0.156319285714286 -0.0672010570571428 0.06974167872 0.0545563874285714 -0.0369371026585714 -0.0348938 0.125656000404286 7.11302942857143e-05 -0.0271398748428571 0.0193243321242857 -0.0718085433688571 -0.000116415028571429 0.0763809295714286 -0.0462448029642857 0.0182679670071429 -0.0617592055571429 -0.142213278428571 0.001291519 -0.000287703085714286 -0.115045957715714 0.0486773423142857 -2.46496157142857e-05 0.0209330951785714 -0.0641013967428571 1.79361322857143e-05 9.30197e-05 -0.0557767041642857 -0.000728359157142857 -0.0731046354028571 -0.000110783742857143 3.80399142857143e-05 0.1107416005 0.0335684481514286 -0.0521211912614286 0.151065997914286 -0.0322559560428571 0.000348210257142857 -0.0279781811051429 -0.000100916873142857 -0.01254577886 -0.0640734291571429 -0.0967385383328571 0.0210112699571429 -0.0509483374571429 -0.0116976663285714 -0.0835672750428571 -0.0620114597285714 -0.100632285732857 0.0443450068285714 -0.0870573868657143 0.000381068257142857 0.0792274268714286 5.88475142857143e-05 -0.0558664991342857 -9.01282814285714e-05 0.00964790601428572 -0.0179212920071429 -0.000502113571428571 0.0005926022 -1.52968857142857e-05 -0.0321157699557143 -0.0507079030628571 -0.123461085014286 0.00264088612857143 0.000118846714285714 -5.38073428571429e-05 -0.0172375489371429 -0.0321514797857143 -0.00530002638571428 0.024786631092 -0.000392143082857143 -0.0872289204028572 -9.42882428571429e-05 0.00838075601428572 0.0639835882795714 -0.0576472381 -0.0646687567111429 -0.16071215568 0.0924005725571429 0.0262628943338571 -0.213234390571429 -2.66120664571429e-05 -0.0979926231042857 -0.126691256828571 0.0339643930285714 -0.113035587471429 0.214307643305714 0.0624058788571429 -2.90400000000001e-07 0.0870086827657143 0.0340330656142857 -5.10651142857143e-05 -0.131969116285714 -0.0308436636285714 -0.0472464587714286 0.00106647888571429 0.000382007507142857 -6.06904857142857e-05 0.114593318874286 0.0449072627428571 -0.00112946692857143 0.0333949404 0.0218203874428571 0.000242505742857143 0.000156309851857143 0.0876741803571429 0.0133772855714286 -0.00303404400957142 -0.000271244942857143 -0.00491647585714286 0.00325056088571429 0.0154387045 0.0422696922428571 -0.00786371432571428 0.00876473688571429 -0.0434091014285714 -0.0823096351598571 0.0447658060142857 -0.265427157675714 -0.00110108597142857 -0.0525935263428571 -0.0572071317142857 0.172410525214286 -5.67238571428775e-05 -2.66010428571429e-05 -0.0575508385385714 -0.0991897647142857 -0.00546491614285714 -0.00288367085714286 -0.0801253834742857 -0.000260934057142857 -0.0185237683657143 0.0298724844285714 4.28031571428571e-05 -0.17882405619 0.107552573785714 -0.0503807167571429 -0.0560150035285714 -5.50174285714286e-05 0.0327634277857143 -0.115534427857143 -0.00342880175714286 -4.91439685714286e-05 -0.02681760561 -0.000426731371428571 0.0558913258571429 -0.02255294214 -0.1990825721 -0.0517318126142857 -0.102819344567557 -0.1238525391 -0.1481506 0.129122835071429 7.936805e-06 0.147093361428571 -0.0511964985518571 3.33728571428572e-06 -0.0757855904 -0.0100847771142857 -2.4451e-05 -0.190530654957143 0.127282896214286 0.0400566704157143 -0.000780860285714286 0.000169444585714286 0.111236422414286 0.000278438157142857 0.00196949671428571 0.0676074561914286 -5.95367857142857e-06 0.118032725282857 -0.130650321785714 0.0232301149442857 0.00399787028571429 0.0801840151571429 0.0651003562857143 -0.0870978389428572 -0.0240931794285714 -0.00884396759272857 0.0844455071857143 -0.000755116571428572 -4.82693428571429e-05 -0.0006857322 0.0345638651428571 -0.00109280307428571 -0.000373321652857143 0.000519255971428571 -0.0415123136814286 0.094033302 0.000239647728571429 0.0521122773857143 0.0386891067428571 -0.0866636961857143 -0.0508380743571429 7.843518e-06 -0.000110321071428571 0.0723243551325714 0.0005801232 0.0006851837 -0.0486317930985714 -0.0208731608285714 -0.0175266081642857 -0.0953587505241429 0.0782506667871429 -0.0897658399 6.49693285714286e-05 -3.20324071428571e-05 0.00467879773971429 4.59759571428571e-05 -0.0343972474714286 -0.00698047109771428 -0.0362894425 -0.000159063185714286 0.02469459553 0.00795813305857143 -9.47593871428571e-05 -0.000564506428571429 -0.0843868846285714 0.0425784990571429 0.0459178041 0.00578090128571429 0.00865198075714285 -0.0256385061714286 -0.108400571428571 -0.01261949691 -0.000795002034285714 -1.95303728571429e-05 0.0269087195 0.000252621571428571 0.0566091036571429 -0.000115765857142857 -8.45780714285714e-05 0.0925981752354286 -0.0582850129 -0.000479001428571429 0.000132149944285714 -0.000285564185714286 -0.00175738171428571 -0.00131820171428571 0.000454874285714286 0.0873754292142857 0.000138156671428571 -0.0445575572571429 -0.0619118720142857 0.00133889028571429 -0.0675241413671429 0.116830775658571 -0.0010981126942857 -0.00191866848885714 -9.62207e-05 -0.0580427817571429 -0.00903357893714286 0.127609099314286 -0.0927569352371429 -0.000373580128571429 -0.00367830715714286 -0.0892248280142857 0.07049904243 0.000102192582857143 -0.1213552737 0.0577784471428571 -0.000932310951428571 0.113946982571429 -0.000244565857142857 -0.000155896514285714 -2.44741528571429e-05 -0.000100247412857143 -0.0288558282571429 -0.000983662285714286 -0.000160918885714286 0.00615592605714286 -0.0924347809516714 -0.000177878428571429 -0.0017771006 0.01675909428031 -0.000137165742857143 -0.151968742814286 7.04674514285714e-05 -0.0404498922228571 9.70032857142857e-05 -0.00100684185714286 -0.184372201671429 -0.000322068157142857 0.0751140383314286 -0.0578886931847143 0.01916306446 0.00027050462 0.117316722485714 -0.0622730581142857 -0.04294836 -0.0360852585214286 0.000392178857142857 -3.53691714285714e-05 -0.000190885885714286 0.00518202204285714 -0.0629045826271429 -0.0163866714947143 -0.120518041038571 0.000161886102857143 -9.61962142857143e-05 0.0351268323428571 -0.0386617372128571 -0.00273104504285714 0.0180836062571429 -7.31824e-05 0.000504535771428571 -0.0209650853785714 -0.0216961041714286 -0.117677073772714 -1.95318245714286e-05 -0.0400779737814286 -2.03390142857143e-05 0.000791304542857143 -0.112233089254286 0.0670523481857143 0.0465233816753843 -0.000114356811857143 -0.0899271822164 0.0550125788571429 -0.108458440871429 0.0189566786857143 -0.0443313911031429 0.0204211911142857 0.09189891812 -0.00235682182857143 -0.00159217634285714 0.0534186916902857 -1.30190857142857e-05 7.20605714285714e-05 0.000714387515714286 0.0001219134 -0.001840307 -0.0001758897 0.00119691775714286 -0.00156928457142857 -0.191091899257143 9.50882285714286e-06 -0.0515769414581429 0.0674521878071428 0.0578098934857143 -0.127574652857143 2.29852585714286e-05 0.0813857286285714 0.0522279224885714 -0.000600673685714286 0.0365934745714286 -0.00121563635714286 -0.0272704110714286 0.125988150204286 -0.000527031728571429 2.70852057142857e-05 -0.0378911154428571 5.081162e-05 0.151177125352857 -0.000784123 0.0901496405871429 0.022945756 0.000219666128571429 -0.147376187182857 0.0285101398857143 0.0327244642857143 -0.02282675269 0.0373818657 -0.0487451176414286 0.0219286223071429 0.000191608742857143 -0.0336667603271429 -0.0001113166 0.0589178074928571 -0.0306050572857143 0.0542853075242857 0.139981526642857 8.99887042857143e-05 -0.000308515485714286 0.0555982284142857 -0.0319842224857143 -0.0568517318111429 -3.822059e-05 -0.0114728838447143 0.107250866185714 -0.0828584137285714 -0.0120714545998571 0.0676154660285714 0.0288734524571429 -9.76798628571429e-05 6.92778228571429e-05 0.119667559571429 -0.0850232094714286 0.00162482509285714 0.188594773857143 -0.0232457026785714 0.02380284208 0.0253485288714286 -0.0200352414571429 -0.0643137762 -0.00100815171428571 -0.0359626877278571 -0.011153483131 0.130496283442857 0.0590336437518286 0.00640986742857143 -0.0414733080185714 0.000104518571428571 0.0740451969567143 0.0451385864685714 0.0300248592871429 0.0006943977 -0.0456629563459571 0.059598019291 0.00138576067142857 -0.0498457777571428 -0.105253915917143 0.199343329742857 -0.00024521749 -0.0469837709571429 0.000510312614285714 0.0394717654285714 0.0004085859 -5.92604157142857e-05 0.000115086828571429 0.000413608114285714 -0.000936904 -0.0317316074285714 0.0624301093442857 -0.0168309922285714 -2.28976971428571e-05 5.09813071428571e-05 -0.192925356674286 -0.131780465714286 6.29404285714286e-05 -0.0565055956 -2.17621785714286e-05 0.0259118605714286 -0.000158977314285714 -0.0235084624985714 -0.0011891699 -0.0319259910171429 0.0353861770428571 0.000571459285714286 -8.04889428571428e-05 -0.0227682540857143 -0.00127633214285714 0.000410090885714286 -0.0719742222857143 -0.0250647712771429 0.0519159688714286 0.0685849029091429 0.0944863753 4.26647428571429e-05 -0.0331972705371429 -0.000411197518571429 -9.96605857142857e-06 -0.07174001791 -0.000836942366685717 -0.0967438415517143 -0.0655153917371429 -0.0140215186142857 -0.0493723177142857 0.0585579794285714 -0.120948571428571 -0.0338605410571429 -0.0176299072214286 -0.024823120352 0.0605288052 0.0168040555957143 -0.0633224920357143 0.000404498 0.01685536242 0.00545618428571429 -0.000147330771428571 -0.0168269883128571 -0.04386818056 -0.0620565674728571 -0.227816285714286 -0.0617419923457143 -0.262198366644286 0.0578568751685714 -0.000278269142857143 -0.144221993028571 -0.0302699712875714 -0.00109680902857143 0.0625922381257143 -0.0784226582011429 -0.000254395571428571 -0.00275284418571429 -0.164768231457143 0.000214193 0.0684233200638571 0.0414949523857143 -0.104648118104286 -0.114323377257143 -0.04401739342 -0.000204309585714286 0.0207032025704286 0.141338094884286 0.1548475152 -0.0898560203385714 -0.000477117671428571 -8.56031571428571e-05 -0.000110319942857143 -0.0152516107142857 0.0476107728285714 0.00240972157142857 -0.0935947206648571 -0.0252259645742857 -0.000643193857142857 0.059087303 -8.90225285714286e-05 -0.00205973514285714 -0.162970146928571 0.0187533458247143 0.0382151405857143 -4.53793714285714e-05 -0.000309559357142857 0.0102939721547143 2.63540757142857e-05 -0.1527762388 -0.002046639 -6.76479857142857e-06 0.0278918534017143 -0.07447476105 0.0929634077571429 -0.0300771407142857 -0.00130469671428571 -0.00725177425428571 -0.0476819884428571 0.160882625785714 0.0102618161014286 -6.5508e-05 0.000324420157142857 0.00740015898571429 -0.0640356229628571 0.0257983458714286 -0.0567972761 0.000349642885714286 0.0002253993 -0.0367086135 -0.0388636933771428 -0.0477020412 0.000556928028571429 -0.0142672150714286 0.000200831125714286 -0.000674017714285714 0.00404700112714285 0.000547084185714286 0.185409535811429 -0.029357154 -0.137336718842857 -0.0720716004085714 0.0415451501771429 -0.0982506122571428 0.000851522571428571 -0.0537930821571428 -0.0125530341428571 5.98555857142857e-05 -3.07511571428571e-05 0.0014226869 0.00140001714285714 0.0153287662128571 -9.68279285714286e-06 0.000122302158571429 -0.050990496748 0.108175598042857 0.000196628528571429 0.0371606516714286 0.0361194765 0.000315072642857143 0.00059382067 -0.0569366527671429 0.00282769142857143 0.110124743669429 -0.0195072717042857 0.0311131704285714 0.0537233263 -0.0130732848571429 -0.157327240428571 -0.000215379585714286 -0.0556007322285714 -0.000804358285714286 -0.000246902885714286 -0.000708267742857143 0.0484583060857143 0.140948497814286 0.0703030777557143 -0.0124695280428571 0.0183659714285714 -0.000168082428571429 0.0659916849285714 -0.00944805841428571 -0.000795793271428572 0.268898296271429 0.231388795694286 -7.90067028571429e-06 0.00524173301428572 0.0549897262428571 -0.0628826443557143 0.03720941702 -0.0467143547843286 -0.0013085442 0.0976623518571429 -0.0511152066714286 -0.100654453 -0.0427696555985714 0.000516558571428571 -0.110414151611 -0.0492754506285714 -0.008415667033 -0.0002098574 -0.0625735123 -0.00186176419571429 -0.00253555791428572 0.000622153857142857 -0.144015162571429 0.00270536014285714 -0.00716072149142857 0.130192475128571 -0.000258343142857143 -0.000121729042857143 -0.130737547442857 -0.153127517885714 -0.059858757 0.0245378859 5.84391571428572e-05 0.0421459311332857 0.0574755114 0.0677000776057143 -0.0341942259871429 -9.58628771428571e-05 0.0663154261428571 0.0239128242857143 -0.0312189385714286 0.0802056715628571 0.000224646214285714 -0.0614611342414286 -0.0134084530257143 -0.0598557885857143 0.0802950777571429 0.000716592 0.0325361889114286 -0.02601320936 0.0757545984571429 0.0985147938828571 0.0474885258428571 -0.03150352318 0.000103153885714286 -0.000865614942857143 0.231576615835714 -0.0971923137142857 0.0399585791285714 0.0269689416442857 0.062232202971 0.0338150933128571 0.0479626116142857 0.000245163114285714 -0.15808568806 -2.69964428571429e-05 -0.0461082649201429 0.00109326595714286 0.0002190512 0.00618749410142857 -0.0631400857428571 -0.0852088595222857 8.44018571428571e-06 0.123990763545714 -0.000100719238571429 0.0504714114285714 0.00011239351 0.176415071941429 -0.0527436027217143 -0.0495326457857143 -0.000531463988571429 -0.000753289485714286 -0.00609466464857143 -0.0471850988714286 -1.35322571428571e-06 -0.0278110969571429 0.0001823616 -0.0458584803457143 -0.000478998542857143 0.0997504493242857 -1.96705085714286e-05 0.228923204642857 -0.0483017578285714 -0.000457321858142857 -0.116158892357143 7.333907e-05 -0.0367522262774286 0.0189318385624286 -0.000867255314285714 -0.000892307685714286 0.0380505680571429 -0.179071497471429 0.0448084599428571 0.0104449605514286 0.0005983961 0.0127551375572857 -0.0710134537942857 -0.000878516887142857 0.0206628130571429 0.111863502942857 0.09601129938 -1.56013142857143e-06 0.165995208985714 -0.0912248826514286 -8.14867785714286e-05 0.0611082393142857 0.0549688525157143 0.0259390278628571 0.0466285757142857 0.00209892182857143 -0.0004112367 0.001120879 -0.0005090511 -2.48267142857143e-05 0.0006982148 -0.000493887 2.66504142857143e-05 -0.000604404 0.000355668171428571 0.116684933423857 0.00350407348571429 0.1054493032 -0.0345889741014286 0.0489575066 -0.000248875942857143 0.00204944371428571 -0.0050430787 7.31534285714286e-05 -0.102617476857143 -0.000488008814285714 -5.31128571428572e-06 -7.99049057142857e-05 -0.000848278857142857 0.0026781341 -0.194989428571429 0.00209983968571429 0.000397663285714286 -0.000243790142857143 -0.157156723985714 0.0346976027714286 -0.000675527857142857 -0.0552267574142857 0.0253903805714286 0.080751952 0.0461180783428571 0.00123076737142857 0.0736401182857143 0.000844437 8.55137128571429e-05 -0.0164419768571429 -0.0392144381285714 0.0682057471428571 0.00102223014285714 0.000481629285714286 -0.00790348642857143 0.000545498671428571 0.025442274 4.75725714285714e-05 -0.0140114710428571 0.0672907721142857 -0.0594690687285714 0.000162561328571429 -0.182303427 0.0695438029 -0.000605188242857143 -0.132875256171429 -0.0429009050714286 0.106096098157143 -0.08893232 0.0801371767142857 0.0213860157142857 -0.177198516595714 0.0270126395714286 -0.0333955339950043 -0.0563588377 0.0694911364142857 -0.0777017244624286 0.000515794542857143 -0.000622910142857143 -0.000275498665714286 -0.0925866670785714 0.0376076622285714 0.0232362237428571 -9.52442857142856e-06 0.000219827357142857 0.0166815944857143 9.33205207142857e-05 0.100132972198571 -8.19350428571429e-05 -0.133370943571429 -0.0488127689142857 0.0857505275857143 -0.0988928351142857 0.0008138531 0.0380215895285714 0.000387063171428571 0.00597387818 0.000759247171428571 0.000289945228571429 0.0110239909214286 0.0857916902771429 -0.0486023776571429 -2.02628886285714e-05 0.0351124669385714 0.0218099710222857 0.143633214642857 -0.0636777775142857 -7.97533442857143e-05 0.00115582968571429 -4.20978571428571e-05 0.147138597695714 0.039647474 0.0721313711571429 0.0419674881428571 0.0733493542857143 -6.67138561428571e-05 -0.107207222857143 0.0472232517142857 -0.119309337623143 0.0504420471571429 0.00422871728571429 -7.5580027e-07 0.000239289742857143 -0.149766369817143 0.0585001969142857 -0.000454647757142857 -0.0618703573857143 0.0149221844571429 0.000218696844285714 0.00172055852857143 -0.101506163814286 0.000697941072857143 0.145543585907143 -8.39971857142857e-06 -0.146630815195714 0.000356813571428571 -0.0272777145142857 0.00239988028571429 -0.0292124533571429 0.0172668936571429 -0.035998547 0.00108539738571429 0.000185735 0.000121825814285714 -0.000866041285714286 0.0603949307714286 -0.163489183557143 -0.00689133185714286 -0.0218149994 0.0896908461314286 -0.0525348021428571 -0.0562819451285714 -0.3294868278 -0.0534653181428571 5.71366042857143e-05 0.000107687857142857 0.0644224688771429 -0.167316472408571 0.0599392495142857 -0.120877671507143 -2.55533714285714e-06 -0.0926234137357143 -0.1054454605479 -0.203148915928571 -0.0150694060985714 -4.68978714285714e-05 0.0748236524285714 -0.0301667689764286 -0.000559892714285714 -0.0544616288142857 -0.155896287191143 -0.000618099557142857 0.000109360485714286 -5.29682071428571e-06 -0.0689145708571429 0.0523812884957143 0.000247648142857143 -0.0713271997185714 -0.0402622508714286 1.03909728571429e-05 0.0768804731587143 -0.0885803015971429 -0.0396328176 -0.0602333692957143 0.180256138374286 0.000793928485714286 -0.0614663228571429 -0.0656905094285714 -0.000583990657142857 0.0269309097142857 -0.0222510862142857 -0.058464672 0.00195712252857143 -0.0814436359014286 3.14660714285714e-06 -0.0535968025428571 -0.000549668514285714 0.00129437757142857 0.128737391785714 -0.0123955381428571 -0.000493820658571429 -0.0525233386714286 -7.17720721428571e-06 -0.0586926948761286 0.0034608642142857 -0.000106306 -0.000421690714285714 0.104798672071429 0.0571820593834286 -5.78898177142857e-05 -0.0630544163641429 -0.0682824186857143 -0.1413643121 -0.119364145 0.0799648414914286 0.000482364842857143 -0.0223569714285714 -0.0161746306428571 0.0471883221905714 -0.0237627507685714 0.0444346449428571 -0.0327581591995714 -9.56894142857143e-05 -0.0992494689942857 -0.146197428571429 -0.278720320685714 -5.34914928571429e-06 -0.000734396428571429 0.04263528643 -0.000145685014285714 0.0447088513 0.136643842630571 0.132476291957143 0.167842990546714 0.0256177201142857 -0.00932503282857143 0.0278351563804286 -0.140783572571429 1.50028571428571e-06 -0.16861652977 -0.0372484401385714 -0.0704242282028571 0.0804629560607143 -2.14772714285714e-06 -0.0511937187714286 -0.0001924591 0.000191678885714286 -0.000146812957142857 -0.0416972278428571 0.000243328628571429 -0.000848543917142857 -0.103652641617571 -0.100976932257143 0.0585118890142857 0.00185173838571429 0.0228188634991429 0.000519988868 -0.146734509222371 -0.0363480326352857 -0.0683431008142857 0.000184282114285714 -0.00925937068571429 -4.4533157142857e-05 -0.0200795927128571 0.000177470342857143 0.000136313801428571 -0.000112953842857143 0.00133066267142857 0.000251529608571429 0.0694615043257143 -0.0269130652428571 0.119680795942857 -0.000329639042857143 -0.00567637928571429 0.0176252382464286 -7.10075e-05 -0.000615132242857143 0.106349084142857 0.00250517471428571 -0.000224435185714286 8.33471228571429e-06 0.0890045878571429 0.0983951984 0.0504804883857143 0.0306265919158571 0.000528814274285714 0.168674142857143 0.00135818157142857 0.125661805957143 0.0581159988 0.00410532545714286 0.0646751381857143 -0.121686012 -0.0403855033342857 0.0573045869428571 0.0440928878457143 0.0002012142 0.00258510618571429 0.0252914962857143 0.0411227289871429 0.113459900142857 0.000185884428571429 0.0418834286428571 -0.000345935714285714 0.048842191135 0.186753504772857 0.0359996655857143 0.178744155358571 0.283538672571429 0.000198432714285714 0.0419165074571429 -0.0776737106142857 0.121640347847143 0.0519239833285714 -0.0459249835585714 0.00974889339571429 3.16629428571429e-05 -0.0238938199125714 0.114848803297143 0.00939430115285715 8.28587714285715e-05 -0.0186045188285714 0.010101335 0.0773046360681428 -0.000226352598571429 0.155395119085714 -0.0770553500032857 8.90842285714286e-06 0.0655826076967143 0.000155060128571429 -0.02735279472 0.0279653006571429 0.0366341191285714 0.0236336265428571 0.101404483514286 0.00047523105 -0.0612441487142857 0.0251419681385714 -0.000716918142857143 0.000461037158571411 0.0849892789285714 0.0166607344228571 0.0171411287408571 -0.0128036478428571 0.0521639349745714 -0.0183332500285714 0.000669228571428571 -0.000527086714285714 0.157811287228571 -0.0250062853428571 0.00144041245428571 -0.0001610286 0.173887737871429 0.0379475610942857 -6.06526857142857e-05 0.0706481188571429 0.0444589168142857 -0.0866064098271429 -0.186420436814286 -0.000146317428571429 -0.09884301975 -0.0280335890957143 -0.0476526692085714 0.0663680892857143 -0.000300893228571429 -0.151899887428571 7.12542942857143e-05 3.52260862857143e-06 3.83991985714286e-05 -0.105454702314286 -0.00232003628571429 0.0397947559142857 -0.0375089108428571 0.0698849334714286 6.940477e-05 0.0348136745857143 0.116649885732857 -2.32563428571429e-05 -0.0132150872714286 -0.0258220614428571 0.04414535182 -0.103129411285714 -0.115261023642857 -0.0123788633922857 0.118419449857143 -0.0682549970857143 -0.000230542385714286 -0.0399489979857143 0.0311967916185714 0.00150996485714286 0.00459568290000001 -0.00124178642857143 -8.01057114285714e-05 -0.00171964235714286 0.0709585674285714 -0.00287377742857144 0.0453238566532857 -0.0370221230714286 -0.000951780857142857 0.000771854428571429 -0.0151284277685714 0.104277816157143 0.1092371871 -0.048655513331 0.0293389692857143 -0.106363872565714 -0.143323041564286 -0.00158848414285714 -0.00140761537142857 0.147326069085714 0.07271118285 0.00832392487142857 -0.326431707 -0.0515774821861429 -0.000198793985714286 0.000435643484285714 0.0263931765285714 -0.0755725880277143 0.0360962107591429 -0.2003940746 -0.0977089777857143 -0.127163806391429 -0.0343165461714286 -0.172851122128571 -0.020853695375 0.00177519247142857 0.000375273414285714 0.00347394714285714 -0.000914810542857143 -0.0231575249714286 -0.0496431010762857 0.0241834834428571 0.0856999922857143 0.0318099962341429 0.000931834442857143 6.90398571428571e-06 -0.0302425135285714 -7.24872442857143e-05 0.000889484967142857 -0.114414872071429 -0.0454985961442857 8.84189055714286e-06 0.0939710384285714 0.000351690057142857 0.0833515535428571 -0.0699490488571429 -8.54431857142857e-05 0.0615310574857143 0.0193091955337 -0.0442925384014286 0.0831097505285714 -0.149256373055714 0.148602021807143 -0.000386346028571429 -0.0457102875057143 -0.0519023190311 -0.02680081945 0.0697381632857143 -0.00122227071428571 9.63556285714286e-05 -0.0165486954142857 -0.00125241642857143 0.0915357328428571 -0.0853596772857143 -0.0501493449142857 -0.115592227495714 -0.0881515886 -7.85876414285714e-05 -0.000174940171428571 0.07253019197 -0.00330423442857143 0.000454953042857143 0.188262801714286 0.117678699371429 0.000123213244285714 -0.0234352067571429 0.000334732914285714 -3.82864714285715e-06 0.000167566804285714 -0.0985949122714286 -0.0366202609571429 0.07343827235 0.033198455 -0.0745379754714286 0.0771133596428571 0.0252487637142857 0.000292925631428571 -0.105263733665714 -0.0014806207 0.0447448305142857 0.0172958125328571 -0.0449893477714286 0.064500367584 -8.09227342857143e-05 -0.000658925142857143 -0.052461820539 0.0345091522285714 0.0001079814 8.48410857142857e-05 -0.11129108903 0.102662062571429 0.02098523571 2.34671714285714e-05 -0.0286102195036857 3.03851714285714e-05 0.0276357126714286 0.0292233230571429 -0.0397070937042857 -0.000214772174714286 -0.000176091885714286 0.0409333764285714 -0.0262703364628571 -0.000253381115285714 -0.15927920912 0.000568826285714286 -0.037706844 -0.0565834591714286 -0.135824663711429 -0.000639466857142857 -1.35572171428571e-05 -1.49561198571429e-06 1.79771085714286e-05 -0.0537554311428571 0.0941198724714286 0.000245078285714286 0.0558057350571429 -0.139815176398571 -0.0696186480072857 0.0704495937285714 -0.0611059958828571 2.67225142857143e-05 -8.13927571428571e-05 -5.27354365714286e-05 0.00328177820000001 -0.0820805513028571 0.0480294323571428 -0.0687129511857143 0.0184510108571429 0.0472917704142857 0.0320636147052857 -0.000158456085714286 -0.0867631232857143 -0.000741691 -1.52991042857143e-05 -0.284332867071429 0.0270783922857143 0.0735964524285714 0.000548518814285714 0.000522026857142857 -2.48180128571429e-05 7.77432857142857e-06 3.32839485714286e-05 -0.0720528474131714 0.0560871722857143 0.000448479014285714 -0.1279584755 0.00579511477142858 -0.0258091319214286 -0.0290020907428571 0.00802410182 -0.00497988558571429 -0.00167429142857143 0.00158548142857143 -0.030488802207 0.15346093842 -0.195860044471429 0.0001929178 -0.0480906459 -0.00244315957142857 0.0863333807907143 -0.00806379674385714 -0.0392081852 -0.0825011402714286 -0.00181041257142857 0.0267876163428571 -0.0949993031428571 -8.30426228571429e-05 0.000147688668571429 -0.0885633165857143 -0.0774903409457143 0.00086105 -3.31401132857143e-05 0.01452334992 -0.131653192707143 0.00185036058 -0.0971317535714286 -0.03473620061 0.0893856711428571 0.0409301194857143 -0.000798138757142857 -0.0305756188685714 -0.000448498857142857 0.000100700754285714 -0.000163192857142857 -0.0792086455428572 9.51385285714286e-05 3.84678571428571e-06 -0.0313654558457143 -0.0731839993428571 6.31628411428571e-05 -0.129314211728571 4.02229571428571e-05 -0.000398811 3.49527714285714e-05 0.00103273008571429 0.0313716147 -0.0499381684571429 0.00105551742857143 -0.0507040025728571 -3.97137142857143e-05 0.0002161674 -0.000126213628571429 0.0815929227714286 -1.68462857142857e-05 0.00243943434285714 0.0992174362857143 3.91372857142857e-05 -0.0924462853571429 -6.69443651428572e-05 0.0986778141971429 -0.000240951814285714 0.00143491042857143 0.00105502865714286 -8.73395714285714e-05 -0.0133284350885714 -0.0170046925571429 0.000440269571428571 0.00285260142857143 -0.00373520871857143 -0.000396821471428571 0.000655752 -2.44383085714286e-05 0.113779553285714 0.0769675066714286 0.00114055512857143 -0.0336874352785714 0.0566517728571429 -0.06473321789 0.0841718213714286 0.0102033891571429 0.123301853642857 -0.0524169709285714 5.66685285714286e-06 0.0551404898457143 0.0968582838571429 -2.47140601428571e-05 0.02726230413 -0.00204653228571429 0.0560780465714286 0.135283136142857 -0.0129354129714286 3.73074171428571e-05 -0.000328305714285714 0.0345935625428571 0.0353257268571429 -7.42669428571429e-05 0.0379444145714286 0.001200259 0.0700930235285714 0.0137449172285714 0.135215173085714 3.24085428571429e-06 4.10147e-05 -0.000269312642857143 3.30472642857143e-05 -5.87536014285714e-05 0.0333603376571429 8.14900571428571e-06 0.0757055032642857 0.0552526809428571 0.193508358128571 0.159439192814286 0.06816922616 -0.177285953368571 0.204677140671429 0.0189681235 0.019444207887 0.0134329852857143 0.0368992381057143 0.000366868481428571 -0.135481422285714 0.139037489697429 -0.00147431812857143 0.0810930281 0.175693183424286 0.0488164234014286 0.157109767001429 0.00901390373 5.81507142857143e-05 0.000101077228571429 0.0574571885832857 -0.0355330964689714 0.172596120485714 0.000204870142857143 -0.0228718397142857 -0.0346296654071429 -0.173761909014286 0.114560988014286 2.57351428571429e-06 0.143857478971429 2.04787714285714e-05 0.0472826908285714 0.0286492181171429 0.121191506385714 0.00664005609999999 0.0583731061428571 0.0627417728714286 0.0016031682 8.52972031428571e-06 -0.0324045324285714 -0.00024157 0.198429254371429 -3.985787e-05 -0.0452943345857143 -0.0322125642357143 -5.78810714285714e-05 0.0381108906314286 -0.0244537688071429 0.0203737093142857 0.000213398295714286 -0.000451841171428571 -0.00530311127142857 0.000513427532857143 0.0346634927885714 0.000352322681428571 -5.80545285714286e-05 0.017103702 -0.0404569714857143 -0.103518253 -0.116035076428571 -0.0267443542458571 0.000157297142857143 -0.0498577576514286 -0.000473635288571429 -0.0341987451267429 -0.0825146907142857 0.0159152819114286 0.0526759866857143 0.0176288550842857 0.0104463732428571 0.0428818915714286 -8.58348714285715e-06 -0.000360972571428571 -8.75858571428572e-06 0.0410881145714286 0.000220432128571429 -0.0766386328571429 0.117983440357143 -7.18833285714285e-05 -0.0376123827428571 -0.000558617714285714 0.000125378714285714 -0.0597564075264286 -0.00152178714285714 -0.000389999971428571 -0.0539606042 -7.43661842857143e-05 -1.40988571428571e-05 -0.000672617842857143 0.0900006029015714 -0.000308885628571429 0.0722751265714286 0.000482881185714286 0.000183024328571429 0.000288014428571429 0.0870646751428572 -0.0487646487857143 0.00188440914285714 0.103215025714286 -0.0738170505057143 0.134331612914286 0.00107498111428571 0.140413757385714 -0.122341189074286 -0.167186492671429 -0.002092148 0.0285956846020714 0.000947291571428571 0.0272246579828571 0.000103737758571429 0.000285504957142857 -0.00115713418571429 0.00802247915714286 -3.46848142857143e-05 0.0386404771695714 -0.00891450662171428 0.0755107157 -5.79612742857143e-05 -0.0213310920042857 0.04556194309 1.197071e-05 -0.0579459633014286 0.00294324714285714 0.0332979878428571 -0.103259579238571 0.103068683142857 0.00162119914285714 0.000149045842857143 0.000150136571428571 7.91771428571428e-05 0.249426807228571 0.00124124527714286 -0.0174944276 -0.000241787714285714 -0.0366963066571429 0.0708608709285714 0.0527443518714286 0.0541312072857143 -0.0601063718571429 0.0602071294285714 0.0002749682 0.000656281714285714 0.0627107571 0.00125384395714286 0.000388901857142857 -7.64502857142857e-05 0.00115163542857143 -0.118986596091429 -0.0272145716942857 0.0004516684 0.108289715271429 -0.000353166835714286 0.00110559015857143 -0.104507431657143 0.00200193214285714 -0.1071997014 -0.0512124520714286 0.000735761285714286 0.0540881584285714 -0.0324811561070857 -0.122931363557143 -0.0613264853514286 -0.00157071285714286 0.00485733702142855 -0.000125963777142857 0.208964206485714 -0.164148095567143 0.0252885436142857 -7.82139857142857e-05 0.0612399261535714 -0.0676302008571429 0.000311486771428571 -0.0228021283314286 0.00235496895142856 0.00153626457142857 -0.0463635991635714 -0.00353957391428571 -3.06160857142854e-06 0.0813571180285714 -0.000541671428571429 0.0333776789142857 -0.0001378999 -0.0292283091401857 -8.21433814285714e-06 -0.000281639114285714 0.112244176845714 0.00274914472 0.0585571714285714 0.128985501051429 -0.0479475802071428 0.0511640948771429 0.0983943793714286 0.133708447572143 -0.0167541801142857 0.165807008285714 -0.0892117661142857 -5.05205142857143e-05 0.0336173495371429 0.145333009928571 7.45559e-05 0.022091156318 0.000353772142857143 0.00139518195714286 0.000100229935714286 0.0306141994285714 -0.000194883114285714 9.38340085714286e-05 0.00123771605285714 0.0520697268857143 -0.0674722180271429 0.0169806414285714 0.000922603128571429 0.197337307957143 0.1135660217 0.0848659261142857 0.0905688968457143 0.0192493913314286 -0.0001090583 7.00715428571428e-05 0.000128071461428571 0.0178436969108571 -5.97953357142857e-05 -0.0736643702571429 0.15047425002 0.0661965626642857 0.000817123757142857 -0.0858095437188571 -6.63504285714286e-05 -0.00932616455714285 -0.09273284789 -0.0565956722237143 0.0491140739 -0.0647117048114286 -0.000256379428571429 -0.00124752035714286 -0.00469911374285714 0.102571599571429 -0.0414817730571429 0.0428764195857143 -0.0235161905028572 0.000505506 9.24157428571429e-05 -0.00939380547285714 -0.104448210622443 2.91077142857143e-05 0.00070559445 0.0314923979142857 0.0570364574285714 -0.0121050856842857 -0.0771633508728571 0.000328134337142857 0.0846632724 0.0502237296257143 0.000252506142857143 0.000771260571428571 0.156231977418571 -0.00162669986142857 0.000834400228571429 -0.00011583 -3.33481714285714e-05 -0.000902715485714286 0.0623162037271429 -0.00413057025714286 0.000685176228571429 -8.64456785714286e-06 -0.0413745705 0.00868362400000001 0.00200215708571429 -0.000581101871428571 0.0447858770878571 -0.00121830642857143 -0.0291150588857143 -0.0488962387627714 -0.00450554652857143 0.000508301542857143 -0.0979511857628571 -0.0698324522614286 -0.000298371694285714 0.09152332068 0.000261928285714286 0.0001503899 -0.0002984545 0.001039845 -0.0381567550014286 -0.0007191334 -0.06895769452 0.127543456251429 -5.48315285714286e-05 0.0564628872442857 0.0607282590714286 -0.01216579131 0.0800569330414286 -0.052336132 0.00115956867142857 0.060365063 -0.000598758657142857 0.000293168855714286 -0.0715355728428572 -0.000260719328571429 6.00231914285714e-06 -0.0157990386428571 0.000672052714285714 -0.0418018222428572 0.117544180355714 -0.0560708473485714 -0.0251180147142857 -0.000290399740571429 0.000588438285714286 0.000233797071428571 0.000463313014285714 -0.0708874115285714 0.00530428537402858 0.00013225327 0.0592278019 0.0272117040728571 -0.0500125718285714 0.0808701915142857 0.000101435928571429 -0.000278427328571428 -0.0402165624314286 -0.0567087129932857 0.0573276099914286 0.000276167714285714 2.82712428571429e-07 -0.0213086566828571 0.0463082871571429 -0.0309079933097614 -0.00010990254 -0.000215768728571429 -6.04874285714286e-05 0.000858374428571429 0.0514762220857143 0.0467812882571429 0.000623416357142857 0.000972996285714286 -0.000444915414285714 0.0940011816157143 0.100453209571429 -0.000302734142857143 -9.46619331428571e-05 -0.081501960822 -0.0426613714285714 0.101547570698571 -0.000798029757142857 0.000705160485714286 0.00012673462 0.0133479803514286 0.10241698247 -0.000604115971428571 0.0215936064285714 0.0561343223417143 0.0001300847 0.0578616324842857 -0.000518531942857143 0.052085447 0.06528072013 1.68631592857143e-05 -0.0611248332685714 -0.0236170039714286 0.0594091883314286 0.0948669851428571 0.000904237857142857 -0.00687082535714286 -0.0954045714285714 -0.0581943277142857 0.0906465950808429 -0.000369028571428571 -0.0713875047285714 -0.0207120097571429 0.0439742766414286 0.02411407726 -0.0586813292668571 -0.000292017657142857 9.23299571428571e-05 3.37854e-06 -0.00870804161142857 -0.0329506123322857 0.0676352155617143 -0.0292385049571429 -0.160628214904286 -0.0261975587142857 0.0522850607428571 -0.000304509714285714 0.0406828557428571 0.00017972448 -0.000238042285714286 3.76208571428571e-05 -0.0941808092007429 0.0323804439742857 -0.000150384376 -0.004568181 0.00777410506571429 -0.00627727807428572 0.0548655146871429 0.242917877328571 0.0626203608571429 0.000222790671428571 0.229861438537571 -0.000262184542857143 -0.0548113364957143 0.0537206474428571 0.000346524357142857 9.98856071428571e-06 0.0215659288385714 0.0663622832957143 0.111768519217143 -0.0841261686985714 -0.0445610674142857 -0.00015260797 0.0575380395142857 -2.99619142857143e-05 -0.00190799685714286 -0.000820173399999999 -0.174646689671429 -0.0832016891 -0.04201976745 0.149492610874286 -0.107633432744286 0.0148650714142857 -0.0406625219328571 0.0354181007142857 -2.65832e-05 3.72864285714286e-05 6.64103714285714e-05 0.0500103987771428 0.124647337571429 -0.0847722361132857 5.10188142857143e-06 0.000584904042857143 -0.0661433520451429 -0.00924691507857143 9.06062857142857e-05 -0.04351725248 -0.0789010953814286 0.0152949515985714 -0.000196407672857143 0.0467565780285714 -0.200756740487143 4.30478428571429e-05 0.114563727974286 0.000149731314285714 6.736507e-06 -0.0619306882285714 -3.66346857142857e-05 0.155445311428571 1.01231857142857e-05 0.000169510328571429 -0.03117090256 -0.0579944292928571 -0.0478297745842857 -0.162460653714286 -0.186553369957143 0.0205572079857143 0.00292297444428571 0.0579127077 0.0438977650428571 0.0867473676542857 -0.0795072131428571 -0.0471056190857143 -0.0746130364285714 -0.0890432026285714 0.0641024333571429 0.00794607408571428 0.0763053306044286 -0.088056727 -0.122530831252857 -0.0363234960857143 0.0296563989494286 0.0540712282857143 -0.000205844472857143 -7.81590242857143e-06 -6.65466285714286e-05 5.91912857142858e-06 0.044510252636 -0.116742936545286 0.0281496552857143 0.0896558335 0.000797202 0.02396000832 -0.0231080307142857 0.0708577528571429 -0.0562900531571429 0.0008220304 -0.0262474746008571 0.000188977785714286 -0.140986088728571 -0.0908288543714286 -0.000195975428571429 -0.0440979755614286 -0.000124101971428571 -0.0834877203057143 -0.00198795942857143 -0.03959224252 -0.00184766385714286 1.03717e-07 -0.0280995294232857 7.57325571428571e-05 -0.0177868789171429 -0.0480609541885714 0.0115880160714286 -0.000529552857142857 -0.000485972571428571 0.0412056455285714 0.00121554195714286 0.000369086944285714 0.00927710354857143 0.0995050624 -0.0619064471442857 -0.000632814142857143 0.263081769347143 2.53526285714286e-05 -0.0389816488125714 -0.00741852791571428 -1.66582957142857e-05 -0.0592878235585714 0.001636643 6.10690428571429e-05 0.127288351928571 0.0600723718214286 -0.0738180087714286 8.4354857142857e-06 0.0570371544157143 -0.000433311857142857 0.0004741 -0.2278432163 -0.00515715305714286 -0.00232792328571429 -3.92577142857143e-05 0.000388010071428571 -0.149372074738571 -0.00236634228571429 -0.00106842841428571 0.0303091158765714 0.0973338911828572 -0.00838053057142858 0.0912477673021429 -0.000120732018571429 -0.0161176725571429 -0.125604120171429 -0.0457343894928571 -0.000427687971428571 0.148682162337571 0.0602365035612857 0.109178768611857 0.0602985303714286 -0.000714810922857143 0.14589340757 -0.128526382685714 0.000594041857142857 -0.0435295807642857 0.172355821881429 -0.000862662414285714 0.0713612862857143 -0.0223518383857143 -0.0490268132857143 -0.0007628728 -0.000132971 0.0011950361 0.0700575493857143 0.101995244551429 0.0680591578571429 0.0567025507285714 -0.0747537852714286 0.0894397400142857 0.0281623513942857 0.0506857664714286 -0.0743347142857143 -0.275330777067143 -0.000339114042857143 -0.0846327814285714 -0.0972491603285714 0.12702375349 -0.137077142857143 0.100835743214286 -0.11228607277 0.0524337059657143 -0.00114328194285714 0.0887889644327143 -0.0995664347142857 0.000378520714285714 -0.124314473942857 -0.0339268600528571 -0.0184566305761029 0.0356910234285714 0.0370784268114286 0.0300062661857143 -0.00168627157142857 -0.0110508244242857 0.1376741919 -0.00208232651428571 0.00196479314285714 0.06484786549 0.113660167513429 -0.0217798922592857 -0.00583791128571429 0.00150715668571429 0.000280948198571429 -0.0351324674042857 0.05776891429 -0.08394595 -0.0807052922071429 0.157903589428571 -0.123257804142857 -0.000132564661 -0.00258259528571429 -0.0630915525428571 -0.171055882848571 -0.0322999657971429 0.0685297033757143 -0.000487301914285714 -0.00158395614285714 0.000148526314285714 -0.041093744048 -0.171905571428571 0.0535764575614286 -0.0594147815077129 0.0522295817039857 -0.000973054428571428 -8.78577242857143e-05 0.0892394697371429 0.182995003185714 -0.0221163448714286 -0.0510684151428571 0.100367906405714 0.0439129057142857 -0.0478893455928571 -1.46951642857143e-05 0.0572007893571429 -0.0008026151 -0.0704242906854286 -0.00453835472857143 -0.00137719671428571 0.0147099406344857 0.0609497091671429 0.0894272319128571 0.104454606471429 -0.000876701571428571 0.111356535548571 0.0977792145 -9.98869999999999e-05 -0.0561920218542857 -0.000173499671428571 -0.0713583685774286 0.000538764172857143 -0.000187412672857143 0.0634532006271429 -0.0329716910857143 -0.0554974031285714 0.0539652036428571 -0.00835208714285715 -0.00165005938571428 0.0819847501428571 -0.0435644911128571 0.0225854810985714 -0.182377169034286 0.0179821223194286 7.34487285714286e-05 -0.000134488028571429 -0.0249589833185714 -0.0386449409542857 0.00233566871428571 4.84664752857143e-05 0.000572676571428571 0.000478875871428571 -0.000190621352857146 -0.0841224872571429 -0.0418814068142857 -0.0568879569571429 -0.0822353634042857 -6.52290142857143e-05 -0.0593260995142857 -0.0538937174014571 0.00213360408571429 8.43425714285715e-05 -0.0213161208428571 -0.0576062087857143 -0.05394747769 0.03039956445 0.000263283428571429 -0.000632942071428571 0.13112789804 0.07545236511 0.119467793214286 0.0859266692757143 0.141799948714429 0.07074342522 0.000430609061428571 2.29471911428571e-05 0.0278779460428571 0.0217932486878857 -0.00168733021228571 -0.0152983065142857 -0.00505306628571429 0.0278805645128571 -0.07974597268 -0.0430231350371429 0.0340277142714286 0.000612585748571429 0.00906807852857142 0.00408672038000002 0.0233741756 0.000108937085714286 -0.0567649918285714 0.000170885114285714 -0.0727355822414286 0.000613561857142857 -0.0267758056557143 -0.0285381703714286 -0.111808121806448 -0.0900135724 -0.0538405561428571 -0.00592815199999999 0.0389674508285714 5.43486485714286e-05 -0.0599087171 -0.000393193585714286 0.150076365646857 0.0705304128571429 0.0369299349 -0.000699252971428571 0.00149969864285714 0.0628154873228571 1.927334e-05 -0.0785689054371429 -3.078345e-05 -8.22432857142858e-06 0.0523804723442857 0.110438662494286 0.0466685240071429 -0.0316184971 -0.0203491791771429 -0.0848477400714286 0.0231059711 0.0734948931714286 0.00321698551428571 -0.123211228471429 -0.000967355534285714 0.000150846285714286 -0.161067285714286 0.0804297833 -7.49655714285714e-05 0.0404159719642857 -5.31125857142857e-06 0.110063274571429 -0.00154809111428572 -0.0191929924214286 -0.112090458485714 -6.74152857142856e-06 0.208308632171429 0.0265615804142857 5.46661485714286e-05 -0.0523042163571429 -0.0450647571478571 -0.00112580810571429 -0.0818451546802857 0.000572256714285714 -0.02516984201 0.000763784914285714 -0.0257823964571429 0.0477800095428571 0.000307038342857143 0.0557964605571429 -0.0483109918842857 0.000178084918571429 0.0264462373708571 -0.0592071136935714 -0.0253850968571429 0.0414898298714286 -6.19557142857143e-07 0.0609209310662119 0.000161685771428571 0.00100000134428571 -0.000570727032857143 0.00392460714285714 0.0392396197714286 0.01853032217 0.0645907996571429 0.0384384010142857 0.000247790871428571 0.000635461857142857 0.0001547814 -0.0277123112815714 0.0142706146428571 0.0443116518571429 -0.0241585788854571 4.14223042857143e-05 0.0432944031285714 0.0923358344971428 -0.000867987042857143 0.144148744884286 -0.0262357303948571 -0.000432716014285714 -0.000158229214285714 -0.0664310631785714 0.00101291742857143 0.211886798414286 0.0134205667857143 0.0721988035142857 -0.000161299628571429 -0.0116652409857143 -0.0778607254367143 0.0727387655142857 -0.0723578802857143 -0.113306195814286 -0.000116421614285714 -0.0346713919714286 0.107342940971429 0.247914851428571 0.102156414042857 0.000925060714285714 -0.05514016956 0.0808401783328571 0.06814051924 0.0973737191714286 0.0887190241 0.0363561880142857 0.00182221657142857 0.105221547214286 0.123010907857143 0.0432861439714286 0.00786106195714286 0.04404390425 -0.0378252177 0.0891029672728571 0.0380214019285714 0.0281038419428571 -2.23359142857143e-05 -0.0469006443 -0.0214864388857143 0.0215455314701429 0.236347812514286 0.0663397778428571 0.0766079539 0.0375109573257143 0.0364966687095714 0.000300203476714286 0.065326333581 -0.00273943634285714 6.11746542857143e-05 0.0556815119928572 0.0588261803714286 0.0250842267142857 -0.0747890240228571 -0.00708261440571428 0.1012149462 0.0401390194428571 0.0531043646571429 0.0364129922428571 0.004625254 -0.0638282611485714 -0.0493483697242857 0.0582131448714286 0.0421753381714286 0.137250662167143 -0.0208616009 0.0783802968571429 0.0532417457142857 0.0849365260571429 0.0492585927857143 -0.00560656920714286 0.0490365714285714 0.0225901578428571 0.0471901085285714 0.0987472441857143 0.244469168301429 0.273361483857143 0.0320270085714286 0.09672599503 0.00484665671428571 0.0885176255 -0.0414011297908571 0.0912636608714286 7.25375428571429e-05 -0.0901662492857143 0.151944093568571 0.0679859467714286 0.0559631714142857 -0.000118007697142857 -0.0735348562142857 0.0523665697142857 0.0957124838585714 0.00148591907142857 0.0522290123842857 0.00177595985714286 0.00117802345714286 -0.000454749225714286 -0.0447602944518571 0.0405258711767143 0.000304173342857143 -0.0928227735714286 0.0640822648142857 0.070182472438 0.0223578059857143 -0.0214463102385714 0.000115616675714286 -0.0269611947571429 -0.04199713438 -0.0397374126714286 -0.000784881857142857 -5.54533714285714e-05 -0.152078266568571 0.0221369356737143 -0.000379660322857143 8.97305332857143e-06 0.0532513090071429 -0.02028475676 0.0444139998571429 0.0803623210245714 0.182359600287143 -0.0430779550571429 0.0471057143571429 0.0520116298571429 0.0300737416285714 -0.000599075814285714 -0.0002391982 0.0317467168285714 -2.18707128571429e-05 0.00852785621714286 -0.00197706401428571 -0.142951343622857 -4.98232142857143e-05 -0.0349086514285714 3.20520285714286e-06 -0.026795322401 0.0125916567142857 0.0412659318142857 -0.170424070528571 0.123254840014286 0.000838553728571429 -0.1356156275 0.000111655 -0.000144436428571429 0.0495271534714286 0.0640671270571429 -0.041545114988 -0.167257763285714 0.0648850084 -0.000236082714285714 0.00273052348571429 -0.0483968914428571 0.0585446074714286 -0.0739665847142857 -0.002107727 -0.02824239244 -0.000365394485714286 0.0704095518014286 0.0410628560285714 -0.0015008216 0.0578910924285714 -0.09398714195 0.0589740128571429 0.0247428550857143 -9.73828571428572e-06 0.0888195722142857 0.0462878072571429 0.0803672566328571 0.0187980214 0.0766479696828572 8.287565e-05 -0.000210899014285714 0.00029663386 0.000684230614285714 7.86159857142857e-05 0.196982701582857 -4.12332e-05 0.136195462185714 0.0720742830571429 -2.715309e-05 0.236448795571429 0.0535588981428571 0.165833036615714 0.000561942128571429 -7.46461571428571e-05 -0.232700293571429 0.0151581501757143 -0.0201254139828571 -0.000286042171428571 -0.001674713 -9.50314914285714e-06 -0.0402797092442857 -0.00122111652857143 -0.00192395947142857 -0.159157428571429 -0.00397306138571429 -0.096269291 -0.000156739928571429 0.0722876712428571 0.09996446924 -0.000157469228571429 -9.21574714285714e-05 7.29891714285714e-05 0.000736240271428571 -0.02699069134 -0.000472918071428571 -0.0582023205714286 -0.000609376857142857 -0.0612626980892857 0.0243508774128571 -8.16542971428571e-05 0.000283571957142857 -0.199811545961429 -0.0651435318 -0.07098136581 -0.14969936675 -0.00243601614285714 0.00201243885714286 -0.00291640114285715 -0.0359791886285714 -0.000798922914285711 0.06765641898 0.0973938997155714 0.000387654857142857 0.000615543285714286 -0.000577843192857143 0.000378504442857143 -5.39934e-05 -0.00263012826999286 -0.02451125323 0.0290583181428571 -0.000537220292285714 0.000479595672857143 -7.59443457142857e-05 0.0356749577714286 -0.0475948144028571 -0.0792427924285714 -0.131771007657143 0.124000023714286 -0.00219750228571429 0.000407551 0.02047463 0.125712915142857 -3.64359142857143e-05 0.0515200130142857 -0.00304347942857143 9.62982571428571e-05 0.00220847868571429 -0.0769174191428571 -0.0259327488528571 -0.000314530771428571 -0.00780885814285714 0.1241876548 -0.00273437728571429 -0.0576305447 -0.0408357736714286 0.0456193330285714 0.000125728285714286 -0.00139627338571429 0.0943705699857143 -0.125631177957143 0.0854634618857143 -0.0438528819057143 3.06209328571429e-05 0.000640590880428571 0.117559088902857 -0.0418962699714286 0.141705113822857 0.0756780082385714 -0.0703329488857143 -0.0960187097285714 -4.26007842857143e-05 0.0750062475152857 0.0139654795714286 0.000817467714285714 -0.136003720620429 -0.0326615318198571 0.0335751317428571 2.33602514285714e-05 -0.0299803912295143 -0.0563777304285714 0.0859410696285714 0.0585453418 -0.102721812903143 -1.10054025714286e-05 -0.133687874756571 -0.000163560285714286 0.0828204941571429 0.0593322391285714 2.88871571428571e-05 -0.158432930714286 -0.0156363662317143 0.0763243483781429 0.122008548714286 0.0653943469142857 0.0239360015285714 0.0574525314428571 0.0543493947742857 0.0486560359495714 0.108988096108571 0.100098380625286 0.00637233297142857 0.00125349133285714 0.000240103967142857 -0.0160410136142857 0.0440737098571429 0.0682247710114286 -0.0262736528571429 -0.189323678128571 -0.00135132511428571 -0.0569222870042857 0.109781647048571 0.000102209908571429 -0.00259939014285714 0.113483074891571 -0.0937059512714286 -0.0529744589 0.000269669142857143 -0.0660796910171429 -0.0400866564285714 -0.0675638601028571 -0.111248741285714 0.0518717655714286 -0.12454307666 -6.11775714285714e-06 -0.0318646578428571 6.89301571428571e-05 -0.0404957558285714 3.56260957142857e-05 -0.03911260361 0.0311346754857143 0.0258710149571429 -5.29233885714286e-05 -0.000189063 0.000281482771428571 -0.0585630739142857 0.0259248691185714 0.0877333684428572 -0.0233881694 0.00271203465857143 6.46598571428571e-05 0.000467419571428571 0.00177883392857143 0.000944280271428571 0.000342405571428571 -2.62017857142857e-05 -0.00124415998571429 -0.100453450272857 0.0373816564428571 -0.0194415611857143 -0.177222789428571 -0.000149417114285714 0.0247335352285714 -0.145469739428571 -0.000547214585714286 0.00118973872714286 0.00126531585714286 -0.0182719707142857 0.000537949185714286 -0.000384083571428571 -0.0006919571 -0.000583095757142857 0.0563646344285714 -0.00132661377142857 -0.0567650135714286 -0.00165816874285714 0.000998283285714286 0.0311253257142857 -0.000122808 -0.00123486219 0.0237443402857143 0.078177546 -0.0157067979714286 0.0615402529 -0.0638479442857143 0.000928048714285714 0.0154231805285714 0.000803709 -0.000619950142857143 -0.0294519488571429 0.0562913852857143 -0.041166312 -0.0169055783571429 0.0595099383 -0.000649513142857143 0.000334856972857143 0.00017790992 -0.000395747331428571 -5.82506285714286e-05 -0.000489671171428571 0.0149870388571429 -0.0208265209285714 -0.00138561257142857 0.00215571128571429 0.00275301903571429 0.122201510871429 -0.0817430255557143 9.97450142857143e-05 0.00251054712857143 0.000100182047142857 0.0675324913571429 6.87278571428571e-06 0.107030598714286 -0.00804426328571429 -0.000651555657142857 -0.0184686012571429 -0.000185729771428571 0.000422831557142857 -0.000103035171428571 0.00109360865714286 -0.000991525671428571 -9.04573714285714e-06 -0.00482882571428571 -9.92131085714286e-05 -0.000170214894285714 -0.109834864 -0.00135784230571429 0.0245186307 0.00670043946857142 0.0759776392857143 0.0429118557714286 -0.00148309557142857 -0.00529609857142857 0.007956276 0.0350516205685714 -0.000289783285714286 -0.0185685051742857 -0.0336784772142857 -0.000996901428571429 0.00199828572142857 1.66921e-05 -0.000161947457142857 -0.0585902582771429 -0.0628242556571429 -0.0876323835714286 0.0853118698857143 -0.0363083021028571 -0.0658760861382857 0.0301814573285714 0.0303486529317143 0.00247484047142857 0.0737716678314286 0.0518057110618571 0.0370166995571429 -0.0341193953728571 -4.56817985714286e-05 0.0723275444857143 0.0529430182428571 -0.00385408033142857 0.0703347237285714 4.88659271428571e-05 -0.00860537257142857 -0.06769421958 -0.133247823438571 -3.28752742857143e-05 0.0586272381857143 0.129958766165714 0.1182530042 0.121425095991571 -0.0596875769 -0.169920171657143 0.0286507949285714 0.230310001271429 -0.0316143627714286 0.0001054638 0.054972980539 0.117500631328571 0.206199798397143 -0.000202095685714286 0.0712346551642857 0.0142896822285714 -0.164868126428571 0.154181042628571 0.0885782925 0.11464749734 0.0672158398285714 0.0429217986428571 0.0634770416714286 -0.0598376577571429 -0.0148207193271429 0.0857930978042857 0.0676156787414286 -0.0829643339428571 -0.000312130428571429 -0.104099611285714 0.0102435144614286 -0.00122805392857143 9.17302e-05 0.02833292452 0.0707818859085714 8.09392e-05 -0.0356247261999857 -0.000488950807142857 0.08463046989 -0.0432161265 0.00172295427142857 0.000148105042857143 5.32741871428571e-05 0.000174003212857143 0.0298899503157143 -0.0102836361757143 -6.17856285714286e-05 0.00104733442857143 -0.0627975628 -0.000127079414285714 -0.0524173402857143 -0.0444365450628571 -0.0967617916142857 -0.000123308357142857 -0.136655026742857 0.0257764218714286 0.06089725232 0.0812533561428571 -0.0683744351 0.000389340742857143 0.0454267552478571 -0.000238433085714286 0.00182516971428571 -0.190305940914286 -0.131426634842857 5.81035e-05 0.000224239061428571 6.17492571428571e-05 0.0695390666714286 0.00964934248428571 0.0655159164757143 2.44228571428572e-05 0.1442637789 0.000559930285714283 0.0185820681542857 -0.0308757643871429 -0.000771683528571429 6.95038571428571e-05 -0.000931483285714286 -0.0316077860914286 6.79707142857142e-06 0.0012005946 -0.00270484757142857 -0.0584156697857143 -0.0734365240814286 -0.000325404085714286 -0.0429466297 -0.00179228008571429 0.0495339223714286 0.00242531427142857 -0.000433974142857143 0.00158577614285714 0.000310365714285714 -0.000570479 0.00487705857142857 -0.125244033795714 0.000640994657142857 0.000249713571428571 -0.0311408634985714 -0.00538536638571429 0.000235003142857143 0.00106522954 -0.00743068162857143 7.63057842857143e-05 0.0880172555142857 -0.121999671085714 0.000904951914285714 0.0954947508528571 0.0388598911042857 -0.0892269129714286 -0.01128167127 0.0664373887428571 -9.28394571428571e-05 2.80611232857143e-05 -0.0600750762714286 0.000108300771428571 0.0502905377428571 0.076532413 -0.000494158571428571 -0.0474994927142857 -0.0553660757428571 0.101782602857143 -0.0314875810714286 0.000200214514285714 0.198905221114286 0.0199006380428571 0.15239525398 -0.000167983571428571 -6.68915714285714e-05 -0.00139926871428571 0.0484678789285714 3.51027614285714e-06 0.000147856847142857 0.0164324025714286 0.0255068989428571 -0.0378072198742857 -0.131270176125714 0.0338997694085714 -0.129354836571429 0.0512695450714286 -0.06927743277 -0.0322291918114286 0.0241507992185714 -0.0203459295114286 0.0641531361501429 -0.000136741357142857 0.0603083461428571 -0.103467681497143 -0.0435011125428571 -0.0156703410284286 0.0300170768571429 -0.000183019 6.11064714285714e-05 -0.000222292614285714 -0.0394853540571429 -0.0864618380857143 -0.0504806653692857 -0.00145551065714286 4.42471428571428e-05 0.000514530837142857 0.0674860556828571 -0.0119140393557143 -0.0934849863142857 -0.0783022441542857 0.192748218971429 -0.0568148360428571 0.0446156008857143 -0.241229499328571 0.0009712157 0.0355777997142857 -0.0269352782128571 -0.0362816668692857 -0.0835502668638986 0.0649398148142857 -0.0240621491285714 -0.294097413714286 0.002297926 -0.138534737627143 -0.000379368428571429 -0.002219769926 -0.0662001436114286 1.7496857142857e-06 -0.000269838642857143 0.117580119471429 -0.0290242165342857 -0.164797906428571 0.0790711284 -0.00377771714285714 -0.0598197361834286 0.0122902518707857 -4.06611728571429e-05 -0.0719236646 -0.0386671411928572 0.0206050713857143 0.0401304298714286 0.121713482194286 0.0146838447808714 -0.0045318732 -0.0477840745428571 -1.39530242857143e-05 0.000181821892857143 -0.00249709522857143 -2.02227071428571e-05 0.00112602031428571 -0.0466205903571429 -0.0529211420428571 -0.0378589995714286 3.53385714285718e-06 -0.0319536652685714 -0.000694081142857143 -0.000609810857142857 -0.00170319642857143 0.102741081443143 0.00155212214285714 -0.0613692823714286 -0.0248098133428571 -0.0644470767142857 -0.0027049307457143 -1.22588714285714e-05 0.000146316894285714 -0.0129756468857143 -0.0322653350555714 -0.0418684809285714 0.0143485783285714 0.129865208442857 -2.62746595714286e-05 -0.0092748113 0.148044518807143 0.0847380524428571 0.101133654598571 0.0213745816034286 -0.0233119955714286 0.0814289802371429 -0.0147879772 0.0393335229714286 -2.02783828571429e-05 0.0269107639714286 -0.00128079957142857 0.0614363304785714 0.0277127235785714 -0.0121217656885714 -0.000182408765714286 -0.00629440107 0.000445555428571429 0.000230540914285714 0.000400533171428571 0.0300430373385714 -0.00580191657142857 8.43914285714286e-05 0.0719187205557143 -0.00224452957142857 -0.00644312211428572 2.59835071428571e-06 -0.1216433647 -0.0463236808285714 0.111085550541429 -0.0833190878571429 -0.0681630665714286 0.0922705160314286 0.0272042574642857 0.166770015848571 0.0624544200057143 -0.112497286714286 0.00370290517142857 -0.0130293217157143 -0.0139226836285714 0.0804497428948571 0.140749142857143 0.222187266972857 0.08097164843 0.000226582711428571 0.07255102736 0.0957293908028572 -0.0619289441241429 0.0768049245228571 0.0487044912857143 -0.0309064105142857 -0.049752143 -0.136465142857143 -0.150658291018571 -0.0116717054285714 -0.00409788987142856 -0.000720129142857143 -0.000518387714285714 0.105005105562857 0.0817109895857143 -0.0221459408457143 0.235407629014286 0.0006043482 0.00529459214285714 0.188232923071429 0.0776448114285714 0.0894147321714286 -0.000482671028571429 -0.0326039860758571 0.0475213284285714 -0.0452501877142857 0.000846374378571429 -0.000140284625714286 0.0388329000158571 2.15013965714286e-05 -0.0084078974447 4.95353228571429e-05 5.05481428571428e-05 -0.0853827346305714 -0.000162607157142857 -0.0138218775031429 0.0191113727185714 -0.0380735537371429 -0.00404790878571428 0.1344975317 0.000107534714285714 -0.0571913336357143 2.47528242857143e-05 0.000676071757142857 -1.59357285714286e-06 0.0925398938 0.01422811227 0.000115721637142857 2.800618e-05 -0.0001715063 -0.0192933252514286 0.00248348042857143 -0.0501904821571429 -0.00336255071428571 -0.112459366587143 1.15786857142857e-05 0.0529992134985714 -0.0754219813177143 0.0457582934042857 0.000263746771428571 0.000457057142857143 -0.000105377642857143 0.000103764985714286 0.0612641691857143 -0.0153671322857143 0.0288346870757143 0.0527590551857143 0.0514123944714286 0.256229297428571 0.0468034513428571 0.0836261700285714 0.120091629 0.0643070978485714 0.0939400312857143 0.111538068975714 -0.0465777602457143 0.150506283757143 0.200424590965714 -0.0183548975989429 -0.0468209323622571 0.0529654939428571 0.120142581857143 0.0546491185017143 0.00327873568571429 -0.0292707541325714 -0.148868853595714 0.000584204028571429 0.04820128396 -0.143821551331429 0.0395734312714286 -0.000385274062857143 -0.000232741442857143 0.000773929328571429 3.97603785714286e-05 -0.185546837257143 0.0860333692042857 -0.0105053121714286 0.000332082067142857 0.000145481171428571 0.103954374786571 0.0440256454 0.000121507235714286 -0.000967704836 0.0321328701857143 0.000315798057142857 0.184264140733143 -0.000476609842857143 0.0132295185714286 0.0595418450285714 0.0269700726028571 0.0813476067757143 -0.000308646 -6.7343001e-05 0.0260841484142857 -0.05082386534 0.120420655157143 0.1138708795 0.123511106634286 0.222404739728571 0.100920901014286 0.000629243142857143 -0.00437017542857143 -0.0001808663 0.00134785084285714 0.0594230829 -6.66292057142857e-05 0.0416953872442857 0.1219467502 0.000988158152857143 0.0234886586642857 0.000244173842857143 -0.0403749887857143 -2.18538585714286e-05 0.01577195636 1.34199671428571e-06 0.0614644264857143 -0.0328854187285714 0.000594202714285714 0.117852709328571 -0.0972524169357143 0.0252536311257143 -0.0441951575571429 -5.05764685714286e-06 0.0638950164371428 -9.93105714285714e-05 -0.0489346584484286 -0.0935801346654286 0.164794215670857 -0.0498424901571429 -0.0350763345528572 0.0223553097285714 -0.0627118696571429 -0.000249686884285714 0.0592146926631429 0.203817955538714 0.0394923224571429 -0.000136408082857143 -0.0575278303085714 0.0592655670985714 -0.0397651027142857 -0.0124839389285714 2.79848014285714e-05 0.0470430014142857 0.0277984182885714 -0.0419149298171429 0.0560205446728571 3.70945814285714e-05 0.011681274924 0.0628696011428571 0.000306935957142857 0.000859626857142857 -5.23466142857143e-06 0.00018497257 0.0337501831685714 0.0234439018142857 0.0810474029157143 0.000414751842857143 0.000100657240142857 0.0906889518285714 -0.0539432883557143 0.166461340315714 -0.0433849608571429 0.0124192177857143 0.178714701771429 0.107102537914286 0.000831728285714286 0.153116927107143 -8.41205714285713e-07 -0.0919046283857143 0.0395023534714286 0.142470337071429 0.0241152947142857 0.139010109985714 0.177042410842857 0.0852689560714286 0.0335286656428571 -0.0172440629857143 0.0867456236714286 0.0743343749871429 0.0605882857142857 0.000635115714285714 0.116983146757143 0.0249325106642857 0.260653620422857 -6.79353514285714e-05 -1.09590557142857e-05 0.0693866840842857 -0.1011350796 -0.000213063314285714 0.0926285859857143 0.0463429361428571 0.0599845111985714 -6.09197671428571e-06 0.0805302221357143 -0.000498333571428571 0.0001072008 0.0567996643714286 6.52712142857143e-05 0.000294292671428571 0.0364902515057143 0.000384448485714286 0.000420209314285714 0.0003562228 0.185735 -8.54506857142857e-05 0.09400123269 0.0700947817171429 -2.78123571428571e-05 0.0650091713085714 -0.02020599151 0.0968994464228572 0.0288286639857143 0.0722833674842857 0.0685529942285714 0.0585340823571429 0.0107140604610143 -0.0271395196045714 2.95654857142857e-06 8.88354285714286e-06 0.0369034561614286 0.000358196871428571 -0.127000089457143 0.000225329428571429 -0.107121671661429 0.0660371035571429 -0.000145688084285714 -1.49382728571429e-05 0.0376775882182857 0.0452219067028571 -0.000195739315714286 -0.0189963640428572 0.0447573116 0.0754378919971429 0.198449732271429 3.75979428571429e-05 0.0794215560485714 -0.0611645808472 0.0733797856428571 0.0455444966628571 0.0869351153871429 0.0681456153285714 0.0991752116142857 0.0286788564871429 -0.0123311257071429 0.145576723878443 0.0845643415571428 -0.0831320970185714 -0.00324232671428571 0.00228353668571429 9.9562857142857e-06 7.05989528571429e-05 -0.105680453185714 0.000318276471428571 -8.23839428571429e-06 0.000519738957142857 -0.0210827510714286 -0.0322160085371429 -7.90685571428572e-05 -0.00114637857142857 0.0675448353 0.113039270985714 0.011167384 0.0687191818571429 2.74412857142857e-05 0.00039833728 0.147512327971429 0.174372873 3.89006571428571e-05 0.0649383164585714 0.0575280558785714 0.0251117388428571 -0.0590338528114286 -0.0828063350142857 0.00804991342857143 0.0968862649 -0.0116767672857143 0.0999665276261429 3.76402801428571e-05 -0.00177121214285714 0.000756151928571429 -0.000811004941428571 0.0487887581428571 -0.0929175775342857 -0.0161572289428571 -0.000624828428571429 -1.0868e-06 -0.08173628 0.032943332 -0.000332026201428571 -0.0584448132 -0.0592574285285714 0.0127350577142857 0.0278314735857143 0.0243933809428571 0.000727880585714286 -0.00751883109344286 0.0352708605428571 -0.0647709068171429 0.0002024312 0.0289338909714286 3.87328857142857e-05 0.000497485128571429 -0.279990534714286 -0.247075231928571 -6.12887571428571e-06 -0.0332601802285714 -0.000147867157142857 0.0222770218857143 0.0504583719714286 0.0661396360857143 0.000644426357142857 0.000484352714285714 0.131166313357143 -2.08623285714286e-05 0.146057449361429 0.0574474428857143 0.128944546642857 -0.0529225173857143 -2.53768571428572e-06 0.0180001167571429 -0.0142281129618571 -0.0471042566142857 -0.0207653291857143 0.0003521525 4.82981042857143e-05 0.0772356844 4.31219571428571e-05 0.155330765757143 0.00205269071428571 -0.000311948671428571 4.38879285714286e-05 -3.65234571428571e-05 -0.0269612174442857 -0.0337944320142857 -0.0163766308012857 -0.0707432302142857 -0.000806717785714286 -0.0849654403271429 -0.000189640471428571 0.124220639571429 0.000532622428571429 -0.0298447899 0.0472531282714286 -5.773552e-05 -0.0524876462857143 -0.21237130179 -0.0268912415714286 0.0452432669857143 -0.0857031950928571 0.0410578976842857 -0.000749714714285714 -0.127136369057143 -0.160320395465143 -0.0398938974857143 0.0427841073518571 3.81080428571429e-05 0.000685916285714286 0.0911424352142857 0.0566142909257143 1.32121485714286e-05 -4.88357142857141e-06 -0.124050595 0.0184922353471429 -0.0197192461571429 0.0355908452485714 -0.064864 0.0323523481428571 -0.0402876095787143 -0.04187069168 0.0379688692142857 0.000687531971428571 -0.000273922214285714 0.00722224051428571 -0.0279252182042857 0.0460855313985714 0.0660920874285714 0.0284185651 0.00371710728571429 -0.0537432286639571 -0.0320879020742857 0.0568738722857143 0.0773861111857143 -0.0528907243142857 0.0354227469042857 -0.0250479568205714 0.0769615961457143 0.137220096957143 -0.0601095528142857 -0.0555831569952857 -0.000732988115714286 -7.32241428571429e-05 0.00110119537142857 0.000361737385714286 -0.000455933 1.32188225714286e-05 -0.00118555385714286 -0.0544692735428571 -0.000674801571428571 0.130229931205286 0.0498477745714286 0.00171773685714286 -0.0349170814985714 -0.0605058633 0.05330237603 -0.0664655059085714 -0.0235062162857143 -0.0581347271428572 -0.0439892760657143 0.000289456771428572 0.0485403287485714 0.102740545214286 0.058667605 -0.0233858451714286 0.000135351028571429 0.1165600462 0.0583025034285714 9.78311428571429e-05 -0.000149053557142857 0.0410524439613143 0.0947368512857143 -5.37355357142857e-05 0.0904270962314286 0.000373766958571429 0.068612697616 -0.00185617748571429 0.0158825685571429 -0.15755368155 0.0433608366428571 -0.00280819615714286 0.0871267815142857 -0.251899806382857 -0.000460109814285714 0.0332482781 0.262400149185714 0.000798604157142857 -0.0006364166 -0.0616032650428571 -0.000504449428571429 0.048255285 -0.0919641158785714 -0.00455650161428571 0.000606631361428571 -0.04081001255 0.000419916 -0.0380300229085714 0.00102783502714286 0.0492292999538571 0.039273841 0.0880074115714286 0.0360514274857143 -0.00602428941428571 0.000384837871428571 -0.000648341271428571 1.90190128571429e-05 0.04482405038 0.000185724242857143 -0.0724159958428571 -0.1111905444 -0.0307131042271429 0.000307119028571429 0.000203365657142857 0.000325729338571429 0.00665218391428571 -0.105695000414429 -0.00219935142857143 3.07657857142857e-05 -0.00138775657142857 0.0408086676857143 0.0934735256042857 0.0700230896 1.36892714285714e-05 -0.000436558314285714 0.0931170575142857 0.152563236957143 -0.0727862577714286 -0.02288606489 0.0418388574285714 0.0647101101985714 -0.000245847142857143 0.000263060714285714 0.0391820688985714 -0.0462523267 -0.000333914857142857 0.10795763312 0.000863016757142857 0.00133016271428571 -0.000536142417142857 -0.0614283925714286 0.0482311154285714 0.000121675985714286 -0.000238111742857143 0.0982015760285714 0.12310419748 0.0135385662571429 0.08430428934 0.0268368897571429 -0.0628685527142857 -0.000876835857142857 -0.000718100285714286 0.0176779461 0.0506406568714286 -0.0167762185285714 -0.0734842832428571 -0.0400075321428571 -0.105208874285714 0.00583366174285715 0.000716925 -0.000334479214285714 0.0400883421428571 0.000662093428571429 0.0005581696 -0.000585838285714286 0.146469287185714 -2.14998242857143e-05 -0.00801122228571429 -0.00177931482857143 -0.0443210428571429 0.000514334714285714 -0.0280934388571429 -0.000525448 0.00359600028571429 3.34852857142857e-05 0.0563146088667143 -0.0740129597142857 5.55993285714286e-05 1.00670571428571e-06 8.79904285714286e-06 -0.0936565000142857 0.000499909857142857 0.000229412142857143 0.0208904216 -0.0626481382428572 -0.0769600613142857 0.117235745244286 0.000104382947142857 -2.77973e-05 -0.138514246142857 0.0187938506714286 -0.0117160445014286 0.00393054428571429 -0.000169048825714286 0.0227676592285714 -0.0692450390857143 -0.00239446885714286 0.000242221714285714 0.000133026557142857 0.00824262391428571 -0.000369007 0.000286679857142857 -1.59570942857143e-05 0.0680981902934286 0.00118008256242857 -0.0961516409842857 0.0489843150428571 0.00618366997142857 -0.0186758952857143 -0.0595942593471429 0.0638953431428571 -0.0825079806285714 0.0306297020342857 -0.0817600653671429 0.0781582046528571 -0.0465582221142857 0.17034769243 -0.0431549474122857 -0.136778020682714 -0.000928475428571428 0.134644001228571 2.69374984571429e-05 -0.105307344042857 -0.0402785724428571 0.00146876214285714 0.000438380728571429 0.0510053717371429 -0.157193644228571 1.65962742857143e-05 0.0880281172428571 -0.00263878342857143 0.0280823016714286 -2.30373857142857e-06 -0.0798172237757143 0.000161317371428571 -0.139327017536286 0.000528238142857143 0.067167928 0.0739478688572857 -0.0295735474988571 4.1605338e-05 -0.0208597017142857 2.70779428571429e-05 0.144623147514286 -0.05778081039 4.95049585714286e-05 -0.000148679545714286 4.57525714285714e-05 0.00893983591428572 -0.0956889838285714 -0.0462144973228571 -0.0685182390471429 -0.0551869719142857 -0.0206573338128571 0.088005539181 0.000371608428571429 -0.0927690202857143 -0.145374932228571 0.07619647686 -0.000413682071428571 0.0281506019742857 0.000309558142857143 0.0835678976428571 -0.00659268095714285 -0.0235654282185714 -0.000464824957142857 -0.00250572361285714 -0.000313420028571429 0.103265549194286 -0.0178355522 0.0438920332857143 0.116092395647 0.0258588952717143 0.00182453674285714 0.0518443359142857 0.0158480401571429 0.00119355157394286 -0.000761962752857143 0.0457771574 -0.0877316944714286 0.000135011885714286 0.00121668031428571 -0.00914768205714285 -0.000142459 0.2293839476 0.0541081654848571 0.000793670342857138 -0.000280507328571429 0.110717386671429 0.000375598944285714 -3.20455842857143e-05 0.000724247857142857 0.0540097001714286 0.0439736056751 0.0559031693285714 0.0198799030828571 -0.0723484612857143 1.96766828571429e-05 0.00797710024142857 0.0328789319 0.0909899129857143 0.000181423042857143 0.0486128518271429 -0.0316264582428571 0.0278258940285714 -0.0007994059 -0.0258455890242857 9.9044e-05 -0.000359422428571429 -0.0395271608285714 9.67092285714286e-05 0.00752859116485714 -0.0173347485714286 -0.0370457462857143 -0.000908185428571429 -0.000530788071428571 4.97044285714286e-05 0.00722520657142858 0.14401416026 0.0001149474 -0.00128021114285714 0.00103609737142857 0.0612454534857143 0.0310493382428571 -0.0262312132 0.0312512985 0.000118708342857143 2.58746774285714e-06 -0.0271049063803 -0.00107771885714286 0.000436413585714286 0.059044264 0.00114144314285714 0.000608456514285714 -0.000357096395714286 0.000449966442857143 -0.0586807762642857 0.0429389587428571 -0.000113768191857143 0.0888698606428572 -3.09300285714286e-05 -0.0131380319325714 0.000134544214285714 -0.0369266850857143 -0.05600547321 3.82576142857143e-05 0.0341895741314286 -0.0449014759042857 0.000297308485714286 0.000414095007142857 -0.000593573285714286 0.000375351714285714 0.0853995274 0.0200013115042857 0.000164153742857143 0.0289266042571429 -0.0474124818 0.00671554971428571 0.00308147014285714 -0.119709416071271 0.0734216875 0.104462689171429 -0.000348433 -3.62687142857143e-06 -0.00144257457142857 0.000860653857142857 -0.0977848777971428 -0.000217338742857143 8.14410827142857e-05 0.000560237585714286 -0.0257440967285714 8.54867857142857e-06 0.0839058553385715 0.000221187728571429 0.000341910957142857 0.000933519785714286 0.00136898201428571 -0.0168929282115714 -0.0689622037428572 0.0949892833614143 0.0249225160285714 -0.000653314571428571 -0.0279622281 -0.00017990246 0.0503506771 -0.155765136357143 -0.000161090728571429 -0.0594022940971429 0.00132377748571429 0.0866146386857143 -0.000254837742857143 0.0505447174285714 -0.10401558839 -0.00108962294285714 0.0439264405142857 0.0895085632685714 0.000150516285714286 3.00848314285714e-05 0.000235450042857143 0.000323228891428571 0.0222150848042857 0.000375269285714286 -0.0324598560714286 -0.0322383299 -7.98284285714286e-05 0.0630924587857143 -0.102310819888571 -0.000712547714285714 0.00112918342857143 -0.000374478714285714 0.0160485184 0.000278433742857143 0.00156532518 -0.0549500850142857 0.000620185 -0.00103454771714285 0.00125350611428571 -4.01664428571429e-05 0.216685822585714 0.0959439297714286 0.0203213105714286 0.0155020031142857 0.0174149825428571 -0.0011197427 -0.0974508574 0.000466433642857143 -0.143619485257143 -0.0275497189714286 -0.0760386491614286 0.0414361779071429 -0.0432249745557143 0.115151935142857 -0.000250994314285714 0.0622160021571429 -0.000338128408571429 -3.79521428571429e-06 0.0227873585285714 -0.122395823428571 -0.000498077285714286 -0.00200854388571429 -0.0374379336 -0.133425666738571 0.0619724251342857 0.0433585741128571 0.139067030328571 -0.135207640714286 0.0404684414428571 -0.0332404903147143 0.125984110857143 -0.125771445714286 -0.0630758111428571 0.000269006857142857 -0.0557199200028571 0.00136423058571429 0.00024378497 0.0819461316571429 0.000271097142857143 0.123570850752857 -0.0919758217032857 0.09565007335 0.0001838958 -0.440506556968571 -0.000822768571428571 -0.0370701472271429 -0.109736036024286 1.74322922857143e-05 0.000536983 0.00183464035 -0.103679597405714 0.000556689057142857 0.00920213557142857 -0.215049162657143 -0.000188796238571429 -0.0286249801628571 -0.00329707299925714 7.70165942857143e-05 3.56601e-05 0.0251072398557143 -0.000868029542857143 -0.06068584162 0.00461355277285714 0.000475488412857143 2.89476571428571e-05 -0.0283346501428571 0.0497202796642857 -0.187460005085714 0.000840839585714286 -3.44517942857143e-05 0.000563315 0.0926898318571429 0.000390750085714286 0.0374984782257143 -0.0501186956285714 -0.0804506036285714 -0.0236613458857143 0.0392558608642857 -0.0462873408571429 0.0635924124 -0.00860413828571429 -0.0004019208 -0.0387760817142857 0.0109741135714286 -0.0161229348957143 -0.0832834942285714 -0.000203812324285714 0.0250930356 -0.05182474264 -0.000376213285714286 -0.122506287891429 -0.00231418478571429 -0.0106858571428571 0.163067924767571 1.77839542857143e-05 0.1120725723 0.085672213 0.000253539571428571 0.102894601634857 0.00121799964285714 0.0269833934857143 0.0245751791357143 0.0426603444571429 -0.000282679471428571 0.133561060314286 0.121794124138571 0.198901263618571 0.0454377774571429 -0.0777511015071429 -0.0440810435428571 0.0383815129242857 -6.61406571428571e-05 0.122789579458571 0.103264413842857 -0.0556383868 0.0250324243 -0.000497400065714286 0.0704174048395714 -0.042234605405 -4.733397e-05 0.0359830700714286 -0.000547835428571429 0.0249356268428571 0.0003836549 -0.0723153248714286 0.106645513714286 0.0440933750714286 -0.02702913541 -0.0128881433201429 0.0484789777142857 -0.0791047975914286 0.0703132500128571 0.0554524128571429 -0.0507130003242857 0.000145165539285714 -0.0383229383885714 -0.0181681432088571 0.000102826565428571 0.000580253842857143 0.00110138098571429 -0.0640191172161429 0.05797925936 0.0433209314285714 0.000171845594285714 -0.000193025385714286 -0.0369023127375714 0.0336437658885714 -0.160100474584286 -0.0587865383714286 -0.128264016014429 0.140360957185714 -0.0126469604428571 0.147240638527143 0.000953638085714286 -1.43338891e-05 -0.0772861488994143 0.109478306914286 0.000239967 -0.000914747018571429 0.0828703771342857 -0.00351912937142857 -0.0726352593571429 0.0317288052142857 -0.0775183086914286 -0.00102489279857143 0.0534871562677029 0.0422063956028571 0.0629079615442857 0.0389091634 0.110910198507143 0.00496379046714286 0.000518365571428571 0.0241076221314286 0.00171235912857143 0.121824529357857 0.0535141954342857 0.0533454172885714 0.0197160420428571 0.00648210377142857 0.0157107276571429 0.141879013753857 -0.00245963228571429 -0.115753406338429 -0.0011873425 0.0325626020714286 -0.00274943478571429 -7.64570442857143e-05 0.0804582378142857 -9.88787142857143e-05 0.000380898242857143 -3.20287709857143e-06 -0.0436047081428571 -0.0311151587142857 -0.0320326378571429 0.0590449513714286 0.127697145031929 0.00031261488 0.0482249656057143 -0.175013912838571 -0.0520309004285714 0.0275173291428571 4.784094e-05 -0.0270592275671429 0.168285794344286 0.04228525849 -6.5254e-06 0.000294546942857143 8.73758e-05 0.0307057339142857 0.000232321185714286 4.43444714285714e-06 -0.000132247082857143 -0.129542657721429 0.0128039704474286 8.99913142857143e-05 0.000195210128571429 0.0584554994321429 0.0691375723355714 -0.0903305089142857 0.0554240402742857 0.0234144014285714 0.0280644605285714 0.000575663885714286 -0.0816065596885714 0.183625400182857 -0.0218682571428571 -0.0913806537142857 -0.11509560977 0.0177204938571429 0.0005635203 0.0634197221414286 -4.58566421428571e-05 -0.0736228816428571 -0.0505563134857143 -0.00308718298142857 0.0327357326785714 0.0215071534571429 0.127255097385714 0.0222547241057143 0.0003977363 0.0354208201 -4.60812671428571e-05 0.0165317726 0.0542860199414286 -0.04654212961 0.04521944 -0.00114634914285714 9.31829685714286e-05 -5.30730285714286e-05 -0.00342488971428571 2.68041714285714e-05 0.155576720357143 -0.03647499746 -0.01733653049 2.1118742e-05 0.0854670403142857 0.000794820342857143 -0.0805718344014286 -1.19540542857143e-05 0.0413149843028571 -0.0995253579770853 -0.0580998456585714 0.00394780727142857 -0.070223797 0.0624688227585714 0.331514904471429 -8.12848801428571e-05 0.0889022090347143 0.1253954079 1.37484985714286e-05 -0.149341967142857 1.07137942857143e-05 -0.183361589071429 -0.000633080142857143 0.0502411191428571 -0.022901457755 -0.00135902211428571 0.114947360271429 0.000974923642857143 0.0900721287661429 -0.0545743120542857 -0.00024550627 0.00132646598571429 -0.0387629787157143 -0.0779610337414286 0.0518280930428571 -0.0214753795614286 -0.00301320255714286 0.1121153271 -0.0936155251142857 -0.0596074777142857 1.28325985714286e-05 -1.20158942857143e-05 -0.00129907714285714 -0.158324867257143 -0.0544405849191429 -1.62046285714286e-06 0.000538216371428571 0.0164884481428571 0.0333216427 -0.143349347984286 0.0828438458714286 -0.215063766081429 -0.1325957671 -0.0148060673142857 -0.000395030457142857 0.0322550686142857 -0.0233197766142857 -0.0376262883262857 -0.123089374942857 -0.208385091328571 0.0241012120285714 -0.000101874664285718 0.00016425026 0.0682360717857143 0.0979041794142857 0.056405306786 -0.148859599987143 -0.0847153956814286 -1.13884614285714e-05 -9.97742857142858e-06 -2.04770285714286e-05 -0.0188807063217143 -7.28794642857143e-05 0.00964477342857143 0.0551910101714286 2.88390314285714e-05 -0.0393741599571429 -0.0397474946142857 1.05381428571428e-05 -0.05619358347 0.0201116731428571 0.100201886285714 0.107881787457143 -0.0374579054285714 0.129060600982857 0.000192609 -0.0143823026142857 9.31724128571429e-06 7.429129e-06 -0.000149611367142857 -0.0532565765571429 -0.0442935084142857 0.0018835594 4.10322571428571e-05 -9.727413973e-05 -0.000753096884285714 -0.000380978128571429 0.0757334983 0.000358020714285714 0.107011011114286 0.160449169671429 5.98924142857143e-05 0.0718215501028571 0.257703499257143 -0.0471290728571429 0.000208254637142857 -0.0153712643571428 -0.0273086472285714 0.0234342716971429 0.107847942028571 0.0512395876857143 0.0986178778571429 -0.118377525588571 -0.0607828925318571 0.233673818928571 -0.0287736462857143 0.1186829347 -0.102338466657143 -0.07262720115 -0.0020082956 -0.0310694838714286 4.49845428571429e-05 0.0644365604428571 -0.1107971449 -0.000308500842857143 0.000120892657142857 0.0351820761285714 0.0483968200228571 -0.000129575985714286 -0.0191282951428571 -8.10152428571429e-05 0.000708579414285714 -0.0807715568571429 -0.000473651028571429 -0.0638177184285714 0.0575098231428571 0.0209176751657143 0.000404235857142859 0.0825468540285714 0.000409731528571429 0.0405281632857143 0.000102186157142857 0.00209230375714286 -9.727303e-05 0.0756492044 0.0250135443242857 0.0885127987095714 0.0219345624071429 4.71602915714286e-05 -2.22536205714286e-06 0.000787220642857143 0.09081220376 0.0511828211857143 0.132572993742857 0.0897504239571429 0.0563849178714286 -0.00058058694942857 0.0486795583714286 0.103749320128571 0.0684822445714286 -0.0264614254285714 0.0411529362724286 8.46783442857143e-06 0.0620341638571429 0.0124315822857143 7.72815714285714e-05 0.0529682870571429 0.0729867304142857 -0.0244816564642857 0.0308227286 0.0975866123571429 0.0768069559285714 0.0669653342548572 0.101376460242857 0.000437482814285714 0.138122276008571 -0.0892549837128571 -0.000574665171428571 -0.04626551329 0.000654340942857143 -0.0240457142857143 0.131847449202571 0.124503981652857 -0.00682970741428571 0.08230989142 -0.0404619708571429 -0.00804450730285714 0.000531304457142857 0.00127568152857143 -0.1170159906 0.171903685428571 0.0847608775714286 0.000334753 0.0600396249214286 0.000113246248571429 0.0213957859714286 -4.30173671428571e-05 0.00892629825543857 -6.87702714285714e-05 0.0002091575 -0.0798902402571429 -0.0743943641871429 0.00148795291428571 -0.0836950787057143 0.044487609273 -0.0207805138985714 -0.0007098015 0.000239497457142857 0.0369765597093143 0.136914919018571 -0.0184838773371429 0.155615854971429 -0.166821896971429 -0.000708227685714286 0.0475598506414286 0.0460446484285714 -0.0264052364842857 0.0348718106714286 8.18360857142857e-05 -0.223674361271429 0.063412967 0.0832532244714286 0.0340354774571429 0.0625363699224286 -0.107571008377143 -0.14346654153 0.0310375178128571 0.0240999216142857 0.000472971142857143 0.0254100875871429 0.145307685758571 0.0843946829381429 0.000359597364285714 -0.0184798993004286 -0.0624951859571429 0.000105640636857143 0.103020980285714 -0.0561330902857143 -0.0413042549 0.0692088846342857 0.0582106241571429 0.0389913732428571 -6.27742e-05 -0.0374359091571429 0.0517591528671429 0.0210022388285714 -0.0682326374571429 -0.0800864041857143 -0.0753685437442857 -6.01891142857143e-05 0.00223388144285714 0.0217476253428571 0.186886102285714 -0.000116578211428571 -3.74858057142857e-06 -1.84400197142857e-05 -0.000738437814285714 -1.10276928571429e-05 -0.000651450238571428 -0.0811905805714286 -0.00387664557142857 0.0226003568142857 -0.0444981896571429 -0.000231354228571429 -0.0642707094928572 -0.0248998740857143 -0.170186666785714 -0.105151162814286 -0.00513384338571429 0.0349167814771429 -0.0144206434285714 0.0543373419414286 0.0814541721 -0.0874218306857143 -0.0363228863885714 0.000849776542857143 0.000146690814285714 0.0104768367042857 -0.00137393842857143 0.0140482323571429 0.0345250219585714 -1.81240842857143e-05 0.0255013078571429 0.163641535157143 0.0012676418 -0.0767133198857143 5.27802e-06 -4.37753314285714e-05 -0.0588487238728571 0.000136430128571429 -0.245899560934286 -0.0298307437457143 0.0543453472285714 -0.0469092907142857 -0.10319584571 0.0353364875128571 0.0228541579 0.00169870071428571 0.1483515943 0.078819422176 -0.000259360142857143 0.0463915838142857 0.000143501928571429 0.0499006629714286 0.0281105891642857 -0.00922088035714286 -1.57806174857143e-05 -0.202932009531429 -0.000646731714285714 0.0641369652257143 0.0604542811428571 -0.0925545124285714 0.0979508307528571 -0.0161049176328571 0.0652138556285714 -0.0329225419 -2.01319328571429e-05 0.00147864406857143 -0.05258833314 -0.0632854778428571 -0.000129235027142857 0.000934622361428571 -0.0586629123028571 -0.000742465428571429 -0.000425663597142857 0.00114003748571429 -1.40258857142857e-05 0.0518384761271429 -0.00291207612285714 -0.0984178825714286 0.0566444392428571 0.198839679717143 0.00107102998571429 0.0710139713414286 -0.11265259473 5.65304585714286e-05 -0.113048534242857 0.0424952609428571 0.0210566472571429 0.000128617114285714 0.0212175018428571 -0.000424537571428571 -0.0659976500285714 0.000145110857142857 -0.0360139244285714 -0.000256664857142857 0.0693981428571429 -0.0584091491428571 0.000700722278571429 3.97020371428571e-05 -7.29100871428571e-05 0.160187323128571 0.0006552509 0.100885103192857 0.000353257885714289 0.036757996818 1.65912142857143e-06 0.0258990095714286 0.1528574897 -0.171878752414286 0.111251798185714 -0.0671619945528572 0.0998880083832857 0.000529053571428571 0.0535808208771429 -7.17591e-05 -0.0374075130928571 0.000720197 -0.011447197 -0.12543831911 0.000230254585714286 5.828817e-06 -0.0209213528285714 0.08371917563 0.03477451749 0.0209339751557143 0.111751119351429 -0.00122576182714286 0.0469857829428571 -0.0818917220242857 -0.0388480203828571 -0.113149319 -0.0273691250882857 9.68597428571429e-05 -0.0115014151642857 -0.00194892250000001 -6.36843285714286e-05 3.14139928571429e-05 -3.03207014285714e-05 0.0866428797 0.0768610996714286 0.101976970542857 -6.61697728571429e-05 0.0864774207741429 0.0665803688431429 0.00677951919000001 0.0363712394857143 -0.000407003641142857 -4.76135385714286e-05 0.0548073667 0.000205110157142857 -3.24685714285715e-06 -0.00704738118857143 0.0750240668728571 -1.98504014285714e-05 0.00412657457142858 -0.0148932386814286 -0.0539614404332857 -3.23495614285714e-05 -0.0537028566428571 0.1058665102 0.0144965353771429 0.00012547222 0.00115005885714286 0.00562757405285714 0.0439672776742857 0.000373049744285714 0.0621474079428571 0.101572292 0.0544296748777143 0.0770009218714286 1.07617142857143e-05 0.0368320419714286 -0.00101841229628572 -0.0871981894285714 -0.0374127946285714 0.0138699938428571 0.000459621 -0.0380934924771429 -0.137654950480571 7.61597085714286e-05 -0.000600576785714286 -0.132654961591429 -0.00109803444285714 -2.13967165714286e-05 0.000168322171428571 0.000303424091428571 -0.0723761157142857 -0.07728799693 -0.0450783850857143 0.0620060045585714 0.001374454 -0.0235881435428571 0.000494965107142857 0.000481266142857143 0.0186840547 -0.0337823395614286 -0.0516716419714286 -0.000152169071428571 0.104330689428571 0.000209534028571429 -0.28269255715 0.000613080057142857 0.00101998914285714 0.0006237649 0.0991347855428572 0.266580955142857 -0.0704035638571428 0.255090026521286 0.056376354973 0.0555729774857143 0.0302382692428571 0.0546237497142857 -0.0307221148285714 0.132361285714286 0.000214553501428571 0.0899480230714286 0.0384720901658571 0.0245958633 -0.124291842214286 0.0218747944504286 0.0412563258262857 0.0389766927 0.0397685481 -0.0201367925714286 0.000413494742857143 4.71220071428571e-05 0.136645014142857 0.0905453626642857 -0.00176624888285714 0.0350878485428571 -0.0267409675142857 -0.0419993447885714 -0.0192584040428571 -0.192863010357143 0.00150327957142857 -0.000109175735714286 -0.0536027623428571 0.0683212274285714 0.103625040457143 -0.0594600368714286 0.00905913115714286 0.000535476242857143 0.0212830419871429 0.158130026157143 -1.13427428571429e-05 0.0784911128614286 0.0438885420171429 -0.0363223833014286 0.000656615328571429 4.20274428571429e-07 -0.000255869942857143 -0.0843589041771429 -0.00260059257142857 -0.0616774550714286 0.000139592614285714 -0.139964426343143 0.11511798 -0.01561451986 0.0562308118457143 0.00110404671428571 0.00133933828571429 0.0777241627714286 -5.83356371428571e-05 0.0140701649485714 -0.0514831648285714 0.0280123571528571 -0.036317876 0.00173470714285714 0.0321330296742857 0.0424474871 0.000419319128571429 0.0302952676171429 0.02505675929 -0.0002739157 -0.0231171246428571 -0.05816094146 -0.00696626021571428 -5.52388940142857e-05 0.00710562708428572 0.0755313908371429 -0.00410172334285714 0.0810152448385714 -0.0202992275571429 0.0434090890842857 4.15474714285714e-05 -0.226343300942857 0.105841247557143 0.000381048228571429 -0.0400308087142857 -0.000208673 0.0211327475571429 -0.0370167953142857 5.98638e-06 0.00247015828571429 1.04408185714286e-05 -0.0605342570428571 0.0321257711428571 0.0389166890857143 -0.0748198006628571 -0.000435813928571429 -0.2857607909 0.0507764843 0.0808293116057143 -3.95549142857143e-06 0.0458966857542857 -0.00116542657142857 0.0813481199557143 5.51535941428571e-05 0.123995640914286 0.000278516157142857 0.000325194428571429 0.0403996967525714 1.01812285714286e-05 -0.0198025484657143 6.92975714285714e-05 0.000183303728571429 -0.0660396142514286 0.000726557571428572 -1.09321714285714e-05 0.000737974542857143 -0.000896165142857143 -0.0715523975071429 0.000449740985714286 0.343709719128571 -0.0108054909 0.0469656599857143 0.0644769353571429 0.151252779177143 -0.0938865017521286 0.00816816937142857 -0.105440454242857 0.117318143884143 0.0841320128142857 0.0060316511 0.000116265 -6.93217114285714e-05 2.81018171428571e-05 0.0834761971371429 -0.0192774918428571 -8.27263257142857e-05 0.164223333971429 -0.0136324722857143 0.0744642365990286 -0.0439434478757143 0.109645128275714 0.0770498200385714 0.205141431985714 0.0852653233285714 0.0168023499557143 0.000125597757142857 0.0004164775 0.0777944828 0.0605415180742857 -0.0851547071857143 0.0343505655168571 -0.0545840035944286 -0.000410360932428571 0.0416888365235714 0.0295524942842857 0.0249688959428571 0.173056934114286 -5.03566914285714e-05 -0.136484939214286 0.203651497142857 0.0226386471 -0.0424474570857143 0.00738914459428572 -0.000997535285714286 0.000104218571428571 0.000107732014285714 -0.109532219555714 -0.147324016694286 -0.0515540532442857 0.000260027428571429 -0.0422552608557143 0.183016303 -0.000327209371428571 -0.0632111882857143 0.0812901674657143 0.201667683737429 0.0445459046508572 -0.0511578571428572 -0.0277377804857143 0.186971289852857 0.0232505958571429 -0.000145044028571429 0.0805222314424286 0.0087960398442857 -0.0620946149142857 -0.000357535 0.147848152974286 -0.110531033628571 -0.00283426684285714 -0.0795554614285714 -0.0517903718142857 0.155794757268571 0.00157257862857143 0.0460670299347143 0.0212533123642857 0.0634195138 0.196667611797143 0.068857679 0.0172530953385714 -0.0509651966042857 0.0873136563285714 -6.89560150285714e-05 1.83383142857143e-05 0.0621189521428571 0.0849665714285714 0.207398615514286 0.162685889311429 0.0134614732714286 0.0909227209142857 0.236603492028571 -0.000109896957142857 -0.193906495284143 -0.0648733675342857 0.00022114797 0.0242564930672857 0.0375966728571429 0.177646275142857 0.0390426897514286 -0.0289143215585714 0.0464676769671429 0.103437158842857 0.00258187934285714 0.0629191465817143 -0.0480090820428571 0.000203374171428571 0.0850333937214286 0.00656490602657143 0.0551316599714286 0.0230783423857143 0.0440647074028571 -4.74080571428571e-05 1.96027e-05 -2.06715714285714e-05 0.0909683339714286 -6.53580157142857e-05 0.0327597875514286 0.103734149957143 0.0415609045428571 4.93325571428571e-05 0.000201879601428571 1.62539293e-05 0.0633323970428571 -0.0275727893294286 0.0335232499671429 0.124016565385143 -0.000129559357142857 0.130962895986571 0.0314550685185714 0.0953876245514286 -5.01985442857143e-06 -0.0923524387585714 0.000152197996842857 2.20235905714286e-05 -0.0254641964142857 -0.0867845571285714 -0.0623428979785714 2.358008e-05 -0.0326023379142857 0.0397975698407143 0.131723683541429 0.0769623413714286 0.0094027455787143 0.0460912741714286 0.106530020510714 0.0342912317471429 0.0177437411142857 0.0676147561728571 0.0903174455 0.0818906066428571 0.0743015498464286 6.00898571428571e-05 -0.0726538211507143 -0.000507946457142857 -0.0380835041842857 0.111198142857143 0.0650966714357143 -0.0419951564957143 -0.027616027661 -0.0316252937757143 0.0485200879309286 -0.0179749539814286 0.0467929821285714 -0.0585318303 0.0274169771857143 0.0346725093428571 0.0725755289371428 0.000702555842857143 -0.0701972874571429 0.00130962002857143 0.194515674742857 -0.0182322652377143 -0.0379050437 0.000520443994428571 -0.00237934228571429 -0.0554984922857143 -0.138598194571429 -0.000327371657142857 0.0922841582328571 0.000596295714285714 -1.27649671428571e-05 0.0198983889 0.104206272136071 0.121925449358571 -0.0695328672228571 -0.0530972758771429 -0.0292546829857143 -0.0257408717457143 0.0399087165914286 0.207831549028571 -0.000159313 0.0006091237 0.000289570457142857 0.0417246186428571 0.0788210279457143 -0.0458318881368286 0.0550576473528571 -0.0271007208385714 0.0542315151142857 -0.0278248272285714 0.226757714285714 0.0728172554442857 0.2663717707 0.0715898797814286 0.139959915942857 -0.000109159714285714 0.0215813970701429 0.0364425689142857 -0.000278857714285717 0.124932312502857 0.0275684356142857 -2.23174285714286e-05 0.184819879895714 -0.00239770282857143 0.0245017011771429 -0.131346559882857 8.64652e-05 0.02596280133 -0.193606690318571 0.0403778818571429 0.0576782076 -0.0912056543014286 0.0868511262785714 0.00261469428571429 0.0770707522428571 0.000365039648571429 0.000311305771428571 -0.01332167193 0.0239148922185714 -0.0447265177571429 0.0453024904214286 -0.000630360285714286 -0.000287118557142857 -0.100915035294 0.00855602718428571 0.000100883184285714 0.0105334464171429 0.000898301971428571 5.96430751428571e-05 -0.0002847734 0.015046441 0.0226017258 -0.0009963347 0.00290050142857143 -0.000830788842857143 0.000756688442857143 -0.0687605744285714 0.0202331029938143 0.135434497104057 0.028402118633 0.120076904467143 0.0319220918714286 -8.70916285714286e-05 0.01793273675 -0.0260542527571429 0.0186022247452857 -3.91907485714286e-05 0.111169778 0.122190402414286 -5.81293414285714e-05 -0.00108259485714286 0.00663248183428572 1.00590428571429e-05 5.41823285714286e-05 -0.0673554455857143 -0.0322283397714286 3.15753914285714e-05 0.0318756604428571 -0.0259300246257143 0.125230430707143 0.000811945828571429 0.0212065756857143 -0.00052216391 0.0249912017237143 -0.0426120832857143 -0.101049191892857 -0.0813796359142857 0.0275504153571429 0.0529154857714286 0.0159653262714286 0.0120697206 -0.0641796260285714 -0.0916432011428571 0.00749926857142857 -0.08158897 -0.00118863871428571 -0.000610193285714286 0.0829727134714286 -0.129948497661429 1.96855888571429e-05 -0.0398071160485714 0.000346198528571429 0.0538457040142857 0.155900543178143 0.221415256282857 0.001660185 0.101413833063286 -0.0244878215871429 0.0845707814714286 0.146423250598571 0.000103653242857143 0.0223585439285714 -0.000265626224285708 -0.000328583571428571 0.02621185382 0.000103725271428571 -0.118470111717143 0.0634206434285714 -0.0795891425714286 0.0257986637285714 -0.000321024715714286 -0.00226523574285714 -0.0781290451428571 0.0842475440142857 -0.0874658281857143 0.0784914332285714 0.103189503142857 -0.164417233142857 -8.05005571428571e-05 -0.0445978302571429 -0.119077859257143 0.129866052014286 0.000100234257142857 0.000189036971428571 -0.0412570030742857 -0.0351016811571429 0.00356293328571429 -0.000919814285714286 -0.0394326774142857 -0.000354996785714286 -0.0134365585857143 -0.00178738585714286 0.0577783697428571 -0.000537842071428571 0.0389874071142857 -0.0196846595142857 -0.0006591894 -0.000201414728571429 -8.57670857142857e-05 0.0918370349857143 0.0440841480455714 -0.0161350072307143 -0.0887699300842857 0.000658231571428572 1.32592857142857e-05 0.000923235338571428 0.000204143285714286 -0.000174668971428571 -0.00467401314285714 -0.000768208285714286 0.0002793728 0.0455314041857143 4.28379e-06 -0.00454115482057142 -0.193653063571429 0.0599440358528571 0.000234476928571429 -0.00173834785714286 -0.13070314263 -0.171032848857143 -2.57487571428571e-05 -0.000404649 -0.0464558809428571 0.0432306679857143 3.17719871428571e-05 -0.000296568271428571 -0.0930486920142857 -0.16813987498 -0.00279013328571429 -0.0740930651571429 -0.08726633029 -0.0599312594285714 9.11502285714286e-05 0.000715807485714286 0.111758692651429 0.0747110961642857 -0.144325216351429 0.0482642841285714 0.117029635171429 -0.179354939757143 -0.0324438497 -0.0294798036857143 0.109573989891429 0.0970316499531571 0.0500230418857143 0.0814607932371429 0.000309300714285714 -0.00114183995714286 -0.000412969792857143 0.1439615729 0.000632498814285714 -0.000499565985714286 -0.000333052944285714 0.0487273000571429 -0.108151180171429 -9.47115714285714e-05 -0.0969019114857143 -0.0729836807784286 0.0902212040857143 0.179499444457143 0.0391778734285714 0.000286056325714286 -0.000482891728571429 -0.141099779868571 -0.0479746603285714 -0.0460685943714286 -4.31166857142857e-06 -0.0204300997214286 -0.000155053385714286 0.000291881 -0.003653909 -0.0799596122 -0.00290257425714286 -0.173196746817143 -0.00549191585714286 0.0676416477857143 -0.0864739470142857 -0.00044303764 -0.0689731812714286 0.0287192037571429 -0.283766152557143 -0.143892752842857 0.011443115 -0.138860188857143 -7.16129999999941e-05 0.0311700014814286 -0.229719015542857 6.16003285714286e-05 0.000695545185714286 -0.000240777285714286 0.03556954354 0.192223541627143 -0.0001592642 0.0106409731571429 -0.00256276975428571 -0.000253715142857143 -0.0002213295 -0.0307880093142857 -0.154424131142857 -0.108594327614286 -0.0220827082928571 -0.100284748571429 0.0522788340214286 -0.119645848501429 -0.0751090236471429 -0.0527412671785714 0.00154358571428571 -0.0480304147142857 -0.00311101359558571 0.00524108331428572 -9.26399857142857e-05 -0.0107827916328571 0.118610126892857 0.0202981603075714 -0.0850241023588571 -0.0500512431714286 -0.0439529624228572 0.0962905372857143 0.0610493535928571 0.136890837428571 0.0281058536228571 -2.99369857142857e-05 0.000479566942857143 -0.0830184281142857 0.000614263814285714 -0.270264147271429 -0.0203168696914286 -0.0563123051 -0.000523997571428571 0.109999434414286 -0.03791965111 1.24270042857143e-05 -0.0218263149288443 0.0523273506857143 -0.0383968976571429 -0.0291669455571429 -0.000151115871428571 1.63587142857143e-06 -0.0396285532785714 -0.0004813414 -0.0755447295428571 -6.26680428571429e-06 -0.0375917781328571 -0.00202069014285714 0.161678258114286 0.0586583192285714 -0.05329423046 0.150348302428571 0.0911141597271429 -0.0349818081142857 -0.0504744619142857 -0.0399937464897143 -0.129133542714286 -0.0627273183751428 0.144081480142857 -0.0379748920565714 0.0418195124308571 0.000153810314285714 -0.0354534498942857 -5.15502142857143e-06 -0.0618483713 -0.0756688111857143 0.0402581792571429 -0.0696555715232857 -0.000770333157142857 -9.31478128571429e-05 0.000103537391428571 -0.077656780887 -0.0696556409071429 -0.00182434383142857 -3.10081242857143e-05 0.142160452942857 0.193860770025714 0.0920166671271429 0.158233947705714 -0.000371658051428571 -0.0735137839857143 5.66098428571429e-05 0.000261768771428571 0.00459991605714286 0.00181378040428571 -6.47732571428571e-05 0.105800440085714 -0.0900017578812857 -0.114431832142857 0.108611063162857 -0.000280228242857143 -0.000168558242857143 0.181166371137143 -0.000150542714285714 -0.0260935555571429 -0.0567049694285714 -0.107121117728571 0.000298834814285714 0.125418432728571 0.000120947657142857 2.36476857142857e-06 0.0367738060264286 -0.0320614543857143 0.0898984238902857 -0.0144095049571428 -0.00121344557142857 -0.00315035046999999 -4.43905285714286e-05 1.07955714285714e-05 -0.00816515854285715 0.0361910240785714 -0.101466644201429 0.0372243613285714 -0.128024224593 -0.0351012005428571 -5.14406942857143e-05 -0.0638816957457143 -0.0302047018571429 -0.000803269128571429 -0.0493225733777143 0.000142461814285714 0.000562343098571429 0.0835507210767143 -0.0354274094814286 0.0356398973214286 -0.0677253775985714 -7.27908285714286e-06 -0.0311785007914286 -0.0795488552202857 -0.000397795985714286 -0.304324020457143 0.0293421394245286 -0.0002770327 -0.0672573430240529 0.000378778285714286 0.0659396632914286 0.0690502704985714 -0.000210712714285714 0.0657686824771429 -0.000588922028571429 0.0142008827201714 0.0226037203184286 -0.0914651545014286 0.00081121411 -0.0483896354628571 0.0234064663 0.000117998271428571 1.37254135714286e-05 5.49426e-06 -0.00018329614 1.16337571428571e-05 -0.05083268807 -0.0107672141428571 -0.000255555428571429 -0.0954486522542857 0.000160492921428571 -0.0261329106 -0.0255999445428571 -0.00225833043714285 0.0130095521728571 0.0437628447142857 0.0484183050857143 0.0578221426714286 -0.0585595707814286 -0.103220887671429 -0.0594539582428571 0.000270937 0.0481932351428571 -0.0715024043742857 0.0221442702257143 0.00115939414285714 0.00984697774285714 0.161544827121429 0.0443224826057143 4.68837142857145e-08 0.000146830385714286 0.0370868824428571 0.188710573272857 -0.0589290146142857 -0.00036409372857141 0.0573135549885714 2.39116271428571e-05 -0.0401020007057143 -8.90665571428571e-05 -0.000957496857142857 -0.000531516 0.000706038228571429 0.0445845553285714 -0.0538616455285714 -0.0334158209428571 -0.0321778987428571 -0.0439404131072857 -0.000460612242857143 -0.0636837387542857 -0.114187807354286 -0.159987649579 -0.0976027384888571 -5.07589242857143e-05 0.0294207436 0.113469675514286 0.000232004642857143 -0.0191662081771429 0.0638446786457143 -0.139396979414286 0.0665458621428571 -0.0779540234542857 -0.047277171 -0.0670646674428571 -0.0392473213542857 -0.0489608602857143 0.159332178805714 0.0434127767571429 -0.0522874286142857 0.0364047587142857 0.140162369571429 0.00742928785714285 0.000479693571428571 0.0658209065821571 -5.19188671428571e-05 -0.00434521214285714 0.0214011453214286 0.000127718757142857 0.0627140796714286 0.000260920342857143 0.000508687942857143 0.0461374509314286 -0.169410338328571 -0.0707996346614286 -0.112186548257143 0.000176375428571429 0.000665918248571429 -0.00624239742857143 0.116898413215714 0.038182743 -0.0149272160557143 -0.0197289106142857 0.000962007928571429 0.0886963924948571 -0.00117548701428571 0.0509772821857143 0.0982534816857143 -0.0756763533542857 -0.0257108429614286 -0.0192297197471429 -0.137759668574286 -0.000104303957142857 -0.000385367747142857 -0.163088871514286 -7.78628571428578e-07 -0.000168421957142857 4.99135714285714e-05 0.000408943504285714 0.000289607311428571 9.01756571428571e-05 -0.00334899560728571 -0.0485361086571429 0.141231746814286 -0.0456262621 -0.0208114974392857 -0.0896961943828571 -0.000226387714285714 0.000272809285714286 0.0955723176142857 -0.0383815182857143 0.000139859057142857 -0.0001311106 -0.0004773347 0.13811809123 -0.001501826 -0.000393067542857143 -0.00643494507857143 0.000181849485714286 0.0361815945142857 -0.000540752442857143 0.000509554314285714 0.0336288708321429 -0.000300436679428579 0.0730584464 -0.115511327535857 -7.73684571428571e-05 -0.0742725793 -0.00825645560428572 0.0462463011057143 8.55122285714286e-05 -0.000198981362571429 0.000492103138571429 1.40818216571429e-05 0.00961651212857143 -0.0607755507285714 0.0185202882857143 -0.00706461269557142 0.0804767045285714 0.000569954857142857 0.1792956346 0.071918265 -0.213137377841429 -0.0140945266914286 -0.118767014985714 -0.2319283958 -0.0146837361601429 0.000231222242857143 0.000184146957142857 0.00527564418657143 -0.000683267571428571 -2.92221514285714e-05 0.112713096757143 -0.0959941410504286 -0.000444585685714286 -0.0650478379 0.0211542501428572 0.00968472551737428 0.0488470304811429 -0.00287336107142857 0.074237535 0.0786444850285714 0.0609062931157143 0.00101265628571429 0.0304326487857143 0.000359870819471429 0.00156168218571429 0.054243597505 0.00499214128571429 0.000448144 5.27694928571429e-05 0.0286373803142857 0.0254354977571429 0.0743678163841428 0.00138860042857143 0.211686531471429 0.0122074623957143 0.0248606412771429 -0.0233490478571429 -0.0707734525542857 0.00630045913428571 0.000601843471428571 4.47894428571429e-05 0.0258938288857143 -0.02533738535 -0.0301613547887143 0.0891495189142857 0.0548736021142857 1.79220885714286e-05 0.0583283596714286 -0.000281824657142857 0.0249430121662857 8.92793235714286e-05 0.0342938533571429 0.000407069614285714 0.00997016384142857 -0.03948958799 0.00022927332857143 -0.119706783941 0.000106422985714286 0.000486678087571429 0.0645072691428571 0.0503940989942857 0.0499714432714286 -8.14872428571429e-05 0.00199982557142857 0.0642985986307143 0.0942729065374286 -0.0361469804285714 0.0440537318628571 -0.000716797142857143 -0.10135850376 -0.0627835827285714 0.0194017951771429 -0.0250339029 -0.0165696201842857 -0.0298051361828571 0.0370421212428571 0.0555872147544286 -0.0329380435857143 0.05066765895 0.0233037527957143 -0.01183606271 -0.136303386962857 0.0817277311428571 0.0416359459171429 -0.0107782799142857 0.000117778341428569 0.000655588471428571 0.00234722094285714 0.0713095617171429 0.0741451263285714 -0.100618663852257 -0.0528314401354143 0.04379700433 0.123844954357143 -0.0532613020242857 0.0331980836014286 -0.0278012069142857 0.0273115552142857 0.0808569366428571 0.00191579596714286 0.09141236262 -0.000492037024285714 0.0352238385685714 -0.0135169952482857 0.112846274142857 0.0228406561571429 -0.10195129865 -0.000183215401428571 -0.0352350835942857 0.0770793994285714 -0.008746753 0.0856738777714286 0.0214637715714286 -0.0892495354251429 0.0832147984714286 -3.45126942857143e-05 0.191284633642857 0.0752726350337143 -0.125740661171429 0.000107772002857143 0.000512108028571429 0.0106696892 0.0380489332857143 0.0689135577285714 -0.102710327614286 -0.0617180838714286 0.0239952311563714 0.000188860757142857 -0.00052123 3.02703542857143e-05 0.00223860842857143 -0.0133957939 0.000914042257142857 0.0005787284 0.0417211897571429 0.0144232004285714 -0.000671367857142857 -4.53293885714286e-05 0.00143798527142857 1.72874571428572e-05 0.163726131242857 2.68004285714286e-05 0.000255170942857143 0.000530226142857143 0.000225100428571429 -0.000147318285714286 0.000637793828571429 -0.0338158477714286 0.0466228355714286 -0.0483082804714286 -0.0695739766714286 -0.000222918828571429 0.0213774542428571 -0.1089034783 -0.182896211241429 2.70410971428571e-05 0.0167759602872857 -0.0604327014285714 -0.167980388571429 0.00260169442857143 -0.0511536719285714 -0.0511991302428571 0.120830113845714 -0.000126710355714286 0.0135431504614286 -0.000204126085714286 -0.000753017957142857 -0.0599704012857143 -0.00231843914714286 -0.000140326857142857 -0.0477144464857143 -0.0164747966 -0.029771269 -0.0431511361142857 -9.30258857142857e-05 -0.0603888050714286 -0.001969169 -0.000473057514285714 -0.0250599202285714 -0.019423486 -0.0861129714285714 -0.000491568428571429 -0.1335008953 -0.000283461714285714 -0.0265315029114286 -0.000291126238571429 -0.000137233014285714 0.213451620457143 0.0153015855542857 -0.000101919985714286 0.244115254285714 -3.26086551428571e-05 0.000352231728571429 0.000641795064285714 0.0324600145714286 -0.06230665165 1.22838071428571e-05 0.138671928271429 0.000678821162857143 0.000194450557142857 0.000928504428571428 0.0874029575857143 0.00437463161428571 -0.0231741354285714 -0.0323781889528571 0.0883261865714286 -0.01553991399 -0.132346500285714 -0.0989141068742857 0.0283221779 -0.172645556375714 0.0246578773931429 -0.143375862794786 0.0265610414171429 -0.09546331154 0.000142728842857143 -0.0428303555191429 -4.38551428571433e-07 -0.117024409822857 -0.0403479196414286 0.1432456946 -0.0354140074285714 -0.08387042971 0.00046470632 0.000124482028571429 -0.00111409042857143 -0.00840361981428571 0.000207747842857143 0.00422065368142858 -0.00267017957142857 2.53888897142857e-05 -0.0194707142857143 0.0689222245885714 -0.00220296028757143 0.124401785014286 0.000396875881428571 0.0633645166272857 -0.0500202373152857 0.0366359602848143 -0.0818498887285714 -0.00126712271428571 -0.00240749571428571 0.0576703100714286 -0.000113555857142857 -0.0001805693 -0.01661338827 -0.0272608976485714 -0.0603985158385714 -0.129873571428571 0.0024132535142857 0.166981426561429 0.0277018145571429 0.000175086957142857 0.0199469093042857 5.43423142857143e-05 -1.46063428571429e-05 -0.00018942233 1.74817836542857e-05 -0.0570894911671429 -0.000502528857142857 0.111670839671429 -0.103876369980286 -0.120620362571429 0.000892957714285714 0.0616317037357143 0.140004709614286 -0.0949007777 0.000964647 -0.06139717275 0.0471390192142857 0.0780489993571429 0.0694322484285714 -2.62583244285714e-05 -0.0810777095428571 0.1180846751 -0.000459178672857143 0.119438161326143 -0.0995853364754286 0.0233454263237143 0.000223839014285714 0.000421230428571429 -2.229966e-05 -0.0004962833 -0.159391943071429 -0.166707450042857 0.0321188199442857 0.13442744791 -0.0377824365228571 0.00171960957142857 -0.00496923111428572 0.0337704965428571 0.00972510957142857 -0.124567930728571 0.0502386812185714 0.000418111528571429 0.1001248195 -0.00386668714285714 -0.065101434191 -0.0817959706428571 0.0824555559628571 -0.000174678757142857 -0.0161052671428571 -0.0817946840571429 -0.00120137928571429 2.39189571428571e-05 -0.0860326641628571 -0.000408827275714286 0.000370137516857143 0.000912472457142857 -0.0582958754285714 0.112010909714286 0.0995717243928571 -1.84835428571429e-05 -0.0510671226628571 0.00759794628571429 0.0697518481837143 -0.0881283916314286 -0.000296554285714286 -0.000557953391428571 0.000260837857142857 0.00161334105 1.55923501914286e-05 -6.26502271428571e-06 -0.0304517686285714 -0.000487998142857143 -0.000243750285714286 -0.000361133142857143 -0.1180612176 0.127540004741286 0.000313262085714286 -0.000739290128571429 0.0328355058857143 0.0490441517685714 0.00444244 -0.0702198315571429 -0.142464933714286 0.0097700525 -0.177942582614286 0.0586974286857143 -0.0470385051557143 -0.0877708582857143 0.1086383109 -0.0575870347114286 -0.000889717978571429 -0.170245045728571 -0.0479512791442857 -0.00291435214285714 6.29407142857143e-06 -0.00100426644285714 -0.115374178371429 0.05058709 -0.000414028142857143 -0.05218321565 0.0631564202714286 0.0002375213 0.0003749099 -0.0595884039728571 -0.0134293064385714 -0.174454803535714 -0.00471976428571429 -0.000658048114285714 0.000104299628571429 -0.0237278617571429 -0.0814383327857143 2.89856071428571e-05 -0.256900852142857 0.000140030117142857 0.178708644457143 -0.0147975867742857 -0.000177046357142857 0.101260584011429 -0.151887776714286 -0.00293585328571429 -0.0379312634918571 -7.55656057142857e-05 4.14349428571428e-05 -0.0797749011071429 -0.00307835419571429 -0.0761284939142857 0.0464217059714286 -0.00284190042857143 -0.0232650410967143 -6.73346714285714e-05 -0.000481247285714286 -0.0004166435 -0.0500571252428571 0.0507478498571429 -1.93328285714286e-05 0.0008621032 -0.1348402289 -0.201447151850571 -0.0442434857285714 -0.00691982728571429 -0.0707876665571429 -0.000158160574285714 -0.00100076628571429 -0.199360992342857 0.0574316075714286 0.0386545341571429 -0.022183253 0.000793068928571429 -0.000979779252857143 0.0879658129 5.21035714285714e-05 0.000183647714285714 -0.0709140735485714 -0.000826836571428571 0.000521940614285714 0.0437691791214286 0.0465345819285714 0.0744284249385214 0.0304158850014286 0.0268532202857143 0.000528301314285714 0.13220390706 0.128675818714286 -0.000109347571428571 0.235583520657143 0.00214561757142857 -0.000103021942857143 -0.153619281102857 -0.000332772714285714 0.000294956857142857 -8.91794985714286e-05 0.001891741 -0.000133501857142857 0.000350977038571429 0.053416298 0.000791047614285714 -0.000341319771428571 0.0722822034428571 0.000832720098571429 -0.0875216230585714 -0.0219206353314286 0.178829634614286 -0.0572737128571429 0.0412036066571429 0.0874463787057143 -0.00108582954714286 -0.0738912810514286 0.0897021291028571 -0.0692795574285714 -0.0255771117 -0.12819606302017 0.0411133521571429 -2.70389657142857e-05 -0.212634493842857 -0.0018399634 -0.14168062854 0.0411832875714286 0.000989476 -0.169718067059857 -0.0367054994385714 0.0527316055428571 0.161951571428571 0.0496083477342857 -0.0491044448628571 -0.000642898428571429 -0.000936897874285714 0.000171219971428571 6.76824e-06 0.0705455759471429 0.140019023928571 -1.75204428571428e-06 0.0148331743714286 -0.0720965869142857 0.105973014557143 0.000204788754285714 0.00817504247142857 -0.0580007590428571 -0.0888067859228572 -0.00726982025142857 0.100532528552857 0.0527149297285714 0.0525219785142857 -0.0312949938585714 0.000169262771428571 0.000302564828571429 0.021727501 -0.120674339045143 1.41421285714286e-05 -0.0567804547314286 -0.0924717455714286 -0.132902426028571 0.0499370177821429 -0.0255349585714286 -0.000432373571428571 -0.151449012831429 -0.000269737428571429 0.000121297014285714 -0.197148670757143 -0.0228638604571429 0.0001021449 0.000204457857142857 0.00344250822285715 0.0614701310857143 -0.0741103664612857 -0.000194082434285714 -0.0201414333428571 -0.0967028583257143 -0.0644834011185714 -0.000469763214285714 3.16133128571429e-05 0.0730897045571429 -0.000462001357142857 -0.0988136572 0.0185955897842857 -0.0257979643342857 -0.0892124885 0.0296342278028571 0.0299463574557143 -0.0497047878571429 0.0410060761541286 0.02577636768 -0.0004894087 -0.00893134679757144 0.0988644208714286 -0.000843460814285714 -0.0282638777231429 0.00629635927142857 0.000372192842857143 0.0594443011714286 -6.88577e-05 0.0447166327967857 0.000211839714285714 0.0274654847414286 -9.02702857142857e-05 0.0567889634604286 0.0362334837571429 0.00967486435714285 -0.00101798075714286 0.0225576920714286 0.00192400385714286 0.0210897529528571 -1.61834977142857e-05 -0.112873621288571 0.0515891142591429 -0.000440881007142857 0.000111921894285714 0.0383053039142857 -0.000256983685714286 0.00644417395571429 0.0128413917 -7.17776571428572e-05 0.000984220714285714 -0.0345074973157143 -0.0501712831742857 -0.0614584155282429 -0.02785846828 0.196127587632857 0.0001131547 0.00256169371428571 0.136750288014286 0.000172656267142857 0.0644400532285714 0.127807433595571 0.0563252533142857 0.167864438585714 0.0292226341428571 0.000360507028571429 -0.0693051537285714 -0.0181000916714286 0.0543496738704286 -5.63235714285714e-06 -0.0429289388571429 -0.00138624657142857 0.0190234672285714 -0.00172236859714286 0.000447280314285714 0.0819584012657143 -0.04980056909 5.45438e-05 -0.0827202511263286 -0.0386218360285714 2.57560942857143e-05 -0.131932973248571 0.206782002155286 -0.0406963242857143 0.0707475486495714 -0.109824608014286 0.152246423 0.0902498599157143 0.0924809354042857 0.165098052434286 -0.120593325987143 0.16883467621 -0.0847340298714286 0.0549937967857143 -0.0893421219714286 -0.0465449580471429 -0.0634212886971429 -0.000535593071428571 -0.0422704151142857 0.0002212747 0.129357090604171 -0.000328316285714286 3.47179e-05 -0.000274779857142857 -0.0481569604080986 -0.0752146161177143 -0.000479082 -0.102964725528571 -0.000398217571428571 -0.0686336145828571 -0.212607076985714 0.124553933242857 -0.154304902971429 -0.1742991582 0.0224466844285714 0.0450801348571429 -0.00807448348571428 -0.161037919775143 0.000150617785714286 -0.0156746765571429 0.0362016952857143 -0.04950797489 6.55767571428571e-05 0.000207453314285714 0.0317045860428571 0.0383180078571429 -0.0404352249994286 -0.00119204954285714 -0.0156538437857143 4.91577714285714e-05 0.0653503971714286 0.114504550514286 0.133898598542857 -0.00453137791000001 0.0131983337142857 0.000673053057142857 0.127679176796714 0.0288049318214286 0.179767086414286 0.0571145066714286 0.000446831102857143 -0.046764473 0.000987591171428571 0.000127255584285714 0.000271588628571429 -0.0317583205857143 0.0166524142312857 -0.000455317571428571 0.0240941336514286 0.000136692275714286 0.000510615952857143 -0.0280361965771429 -0.285669680439857 -0.000133805847142857 -0.000327477042857143 -0.000309791185714286 -0.0450296733101429 -0.143212208414571 -0.000126717128571429 -0.116463218 -0.0982233253720571 0.0388548242 -0.000304454428571429 -0.100440650071429 0.000126865028571429 -0.0280357194245714 -0.00183055078571429 -0.0187275732857143 -0.0295895473714286 0.0863504936028572 -0.0804082075428571 0.0338463209285714 0.0800254534014286 -0.171180428428571 0.0344922966571429 -0.132054033625714 -0.0704925536471429 -2.18748485714286e-05 0.101371563828571 9.85034857142857e-05 -0.0967154597857143 -0.0831409447157143 0.000154674047141429 0.103624245285714 0.00144777042857143 -0.0831794614914286 0.0683680128628571 0.151049205 -0.043182494 -0.0154828146665714 0.0499500806714286 0.0549657823857143 -0.0535245184714286 -0.000978078314285714 -0.00154235328571429 0.03842080333 -1.60016092857143e-05 0.16058884969 0.101683954471429 0.100675310272857 -0.224070373857143 0.0338112720571429 -0.165032457985714 -0.0802592619714286 -0.0289861212857143 -0.000100840942857143 -0.1573418455 -0.207405586315714 0.00167191292857143 -0.0551969551 0.111311478121429 0.0458741097142857 -0.0309267972985714 -0.0264269697467143 0.000362823414285714 -0.00163047957142857 -0.0448863047571429 -0.000116734871428571 -0.191016142857143 -0.0418178799571429 0.0174856864971429 -0.000107070857142857 -0.0469223066871429 -0.0692415014571428 -0.0153023664542857 -0.0235256310901429 -0.0432857409571428 -0.0206220832071429 0.00175500243428572 0.0142796472571429 -0.137198345185714 0.01923242604 0.00150777894285714 -0.000930977285714286 8.36304314285714e-05 -7.25217771428571e-05 0.0001866433 -2.07991428571429e-06 0.00145789685714285 -0.020463289 0.0274555165714286 -0.0354344226714286 0.00580209928571428 -0.0698393604971429 0.000175646357142857 0.105786058371429 -0.02921088476 -3.17171314285714e-05 -0.000419299114285714 0.000176350757142857 -0.162935237188571 0.0683332537142857 -0.00125969598571429 -0.000651800671428572 -0.000356559852857143 -0.157008828228571 -0.00148608070571429 -0.0549382138471429 -0.107785859642857 -0.0700023472157143 -0.00178960471428571 -0.0701743838428571 -0.0263368569142857 0.0448140169571429 -5.29634285714285e-06 -0.0006411616 -0.0340313309 8.22803714285714e-05 -0.000912531471428571 0.0753374828285714 -0.0989147198857143 0.152595675028571 -0.000408672857142857 0.126938464714286 0.00374505131428571 -0.000335427457142857 -0.0279521927415714 -0.000203938871428571 -0.142535962914286 0.0618839260828571 0.06167009676 0.105798189571429 -0.0207117625957143 0.141098117195 4.62626428571429e-06 0.000448375642857143 -0.114066695571429 0.0319900117728571 0.0604223859142857 0.001472641 -6.91527e-05 -0.00329935872857143 0.0258375651487143 0.141202530728571 4.60560142857143e-05 -0.00419582314285714 0.00737990612857143 -0.0668065789857143 -0.0954789521571429 -0.0959905442914 0.000177378285714286 0.0007519042 0.0278885847142857 -0.0205406881285714 0.0172156148714286 0.0560123257142857 -0.0410763477314286 0.0552748458571429 -0.000340622528571429 -0.0219989306967143 0.0767307243685714 0.0794485496857143 0.236054469029714 0.000480469768571429 0.000946352857142857 -0.000327013571428571 0.000105982 -0.00037907285 0.000447250814285714 -0.0075300915 -0.0922190174428572 -0.101046902217857 0.0604960179828571 -0.0624500099857143 0.0150068270428571 -0.000143063265714286 -0.000648487508571429 -0.0535806284285714 -0.00582998628571429 -0.0396592958571429 -0.113870600414286 0.0238765391428571 0.000954586114285714 -0.0429683408571429 6.93676142857143e-06 -0.00602834299285714 -1.27133685714286e-05 -0.0571375670175714 -0.00409550191428571 -0.0293655474028571 0.0241680972385714 0.00363753745714285 0.000941259362857143 0.0673215401914286 0.0979358735142857 -8.7089e-05 -0.159122868514286 -0.0202209217285714 -0.0897669786442857 0.0646816885857143 -0.134335147914286 -0.0488937549242857 -0.000418861714285714 0.000183914857142857 3.31599757142857e-05 -0.0468515480857143 0.000235071112857143 -0.000191976314285714 0.000943076142857143 0.0545044668871429 -0.0127451173728571 -5.16347657142857e-05 -0.0388448221714286 0.0683050955876 -5.27345214285714e-05 -0.205220745271429 -7.03089034285714e-05 0.155762562414286 0.0013161866 0.0538504482757143 -0.00294414414285714 0.0389226247704286 0.000103118582857143 0.000558366642857143 0.0121212511428571 -0.0367639067957143 0.129170854842857 0.0821106833714286 -0.0486916770428571 -0.0288312216357143 0.0673668711 0.0810394028571429 0.144490876541429 0.000795944571428571 -2.67470464285714e-05 0.000141452257142857 -0.042775217374 0.0829529451142857 -3.761363e-05 -0.0551279757742857 0.0003647495 -0.0456158571428571 0.0756905550905714 -0.0241816427857143 0.0554142825871429 -0.0757869605714286 -0.0717611807285714 -0.0377421687 -0.0567766275857143 -1.01413814285714e-05 -0.0532384295614286 -0.0982927520571429 -0.00104392328 -0.0862077862285714 0.0918533892957143 -0.0302251750307429 0.000324444885714286 -0.000392208857142857 -0.06333989246 -0.0258269224614286 0.000237108228571429 -0.0317832269567143 -0.0470835683285714 0.0342694052657143 0.0797626367628572 0.0989931487142857 0.0950278526197143 -0.0355870658091429 -0.00108481775714286 0.0411119016057143 -0.000826718357142854 -0.130079791857143 -0.0758532007314286 -0.0417225421712857 0.000100644571428571 0.0508675547142857 -0.0001504132 -0.001486471 -0.000591631414285714 -0.000120323042857141 -0.0818948297142857 0.0400873861057143 -0.000278986622857143 -0.07409463369 0.0761882720742857 -0.271254451885714 -0.000249314185714286 0.00210979257142857 0.00779907309541429 0.000347345571428571 0.00248661378714286 -4.39810571428571e-05 -0.00100830949657143 0.188798198442857 0.0001299035 0.0408720122428571 0.000123843257142857 0.0879979702285714 -0.168004834642857 0.0359343837285714 0.10872470805 -0.0869731330128571 0.0356380321857143 0.000130686 0.0179717947785714 0.0380040136757143 -0.0625910071314286 -0.04646199759 2.72373714285714e-05 0.000268763327142857 0.000334253514285714 -0.0349371600172143 -0.0511148340371429 0.08738275083 -0.0452342752142857 -0.0292246609185714 -7.73306671428571e-06 0.0436928645 -0.0513843825177143 -0.03886526405 0.103811559814286 0.0254105800428572 0.115427308271429 0.0842375190414286 0.0008306803 -0.0429938004285714 -0.0449249907891429 -2.17738142857143e-05 0.003096548 0.0473071177228571 0.000284044742857143 -5.68523142857143e-05 0.0306567487142857 0.147083337408571 2.16570400285714e-05 -0.0366100437428571 0.0571870103671429 -0.000868474428571429 -0.0383194633 -0.13740732689 -0.0382287331142857 0.0469954694857143 -0.000175955714285714 0.0134669959629857 0.09218354998 0.000140894857142857 -0.0610994175557143 5.72106428571429e-05 -0.0400321213014286 0.0138462187042857 6.41334285714286e-05 1.76856175714286e-05 -0.130079203942857 -0.0476767337342857 0.0265732674385714 -2.64854242857143e-05 0.0565146687342857 -0.000582759647285714 0.0976753981614286 0.0610164177914286 0.0720193070857143 0.000110956785714286 5.83045814285714e-05 -0.154262743109571 0.0955469712285714 -3.1499109e-05 0.0787429264785714 -0.000365879385714286 0.018596626945 -0.00104868685714286 -0.0848545215042857 -0.127928508571429 -0.0277235336571429 0.000508230571428571 0.000264420972571429 0.111307299704286 0.00140648484571428 0.0188960270071429 0.0170253353714286 0.000432907885714286 -0.00255357287142857 0.0411288376142857 -0.151269125648571 -0.00655669864857143 0.09209554933 0.0210229294428571 -0.0460974903857143 0.104488096601143 0.000485892171428571 0.00126140741428571 4.57862928571429e-05 -3.34952057142857e-05 0.100969887442857 -2.97732857142857e-05 -8.87228e-05 -0.000597451228571429 -4.52029442857143e-05 -0.0208410266714286 0.0736462384142857 0.000791635714285714 0.0934392211085714 0.000507673628571429 0.000870372414285714 -0.00823555022857143 -0.0814921772857143 0.135716745474829 0.0164315386657143 -0.0695006085714286 -0.000498710428571429 9.12429e-05 -0.0407168970285714 2.63062142857143e-06 3.85109457142857e-05 0.0701010359085714 0.0397413534542857 -0.00548790536 -0.0218828047571429 0.00192147057142857 0.087394020217 0.0756535115714286 0.0163088971634286 -0.04715259547 -0.0166970850285714 9.69328457142857e-05 0.104719170718571 0.0366998252 -0.000325901214285714 -0.118959054128571 0.000439388042857143 0.000229406192857137 0.135412443514286 0.000954192714285714 0.249895354057143 -0.0360260304242857 -0.0007849257 0.0507911415714286 0.0532537688788571 0.191369564557143 -0.00493011089714286 -0.101916495314286 0.0889001484642857 -0.0544299484442857 -0.000175671328571429 0.0336132763 -9.73787871428571e-05 -0.00485689230585715 1.26681714285714e-06 0.0877380503285714 -0.0223014650714286 0.000628635285714286 0.00145753914285714 0.125941294842857 2.7177004e-05 0.161376839808571 0.154105081571429 0.0388749087857143 -0.0500625095371428 0.000698009685714286 0.00126628961428571 0.0510958871985714 -0.00107738152857143 0.113435423 0.000301981984285714 -0.034047090755 0.106051047357143 -0.0291265868571429 -0.0005298083 2.96217485714286e-05 0.000361863257142857 -0.118318218441429 -0.117053350475714 0.0391563276571429 -0.00136816228571429 -0.115190843898571 -0.0418791612857143 1.43126538571429e-05 0.000293858214285714 0.0620704316142857 -1.54344861428571e-06 0.0391902332314286 0.0028259532 -5.12932314285714e-05 0.0485773340342857 0.0924807146857143 0.07107009271 -0.0531047845485714 -0.0296942101142857 -0.000156099485714286 0.0951373241285714 0.0778863774442857 -6.31698171428571e-06 0.000420804285714286 0.0284874156547143 0.000348610437142857 -0.000340225357142857 0.000108093528571429 0.000232821571428571 3.60917e-05 0.0123053545571429 0.000113180285714286 -0.00133620984571429 -0.0786340911428571 -0.0175819530857143 -0.000977856857142857 0.048201036 -0.177117844471429 0.0360997256 0.145170884645714 0.0110837490571429 0.125460670585714 -0.000683996211428571 -0.000204010014285714 -0.000339843704285714 -0.000406190714285714 -0.0976042102128571 0.000115897171428571 0.0284672755314286 0.174250124872857 0.000110460314285714 -6.96048714285714e-05 -0.116225078860757 -0.000330061285714286 0.142786988254286 7.42873e-05 -0.0795286453771429 -0.000273045928571429 -0.0405781432857143 0.0001703453 0.0329735061195714 2.28399428571429e-05 0.0473472219642857 0.000296466228571429 0.000107972562857143 0.00140429957142857 0.0513842185714286 0.000171259957142857 0.0658589249142857 0.000175871857142857 0.006566226 0.000364473677142857 0.0127521440857143 8.63993142857143e-06 0.105366846042857 0.0759868328714286 0.00176970552857143 -0.0444400685428571 0.0430972105857143 -0.0461604437142857 -0.000173748767142857 -0.0992047182285714 -0.0410073099714286 -0.0535402126571429 0.0443377824285714 0.0284970986 -0.00115063432857143 -0.0343462100714286 -0.000331454014285714 0.116481808785714 0.0137571352111429 0.0138365487531429 0.0827073401428571 0.167847562065329 2.74769048571429e-05 0.0900255468571429 -0.0843980664571429 -0.000758779142857143 -0.0599232955107143 -0.114281570692857 0.203142934742857 0.000446299714285714 -0.0104577249857143 0.00117099702857143 -0.0319136495 -0.00113875128571429 0.000534310428571429 -0.005161561 0.0926259145285714 -0.107577406778571 0.0230260897428571 -0.0416823968571429 0.0411734342485714 0.0712521487142857 -5.04953e-05 -0.00777413191428572 0.01311961835 -0.000119309914285714 1.28054928571429e-05 -0.000680840742857143 4.60307142857143e-07 -0.000453889971428571 -0.0766405297714286 0.0823684038428572 -0.195787700728571 -0.000127099541428571 0.0236570453771429 0.00111107595714286 -0.000246526414285714 -0.000759987642857143 -0.000499677585714286 0.0310085199285714 -8.84618571428572e-05 -0.0241598722828571 -0.00235458885714286 -0.102711789385714 -0.0373863428571429 -0.000600480585714286 0.0157609131142857 4.69417e-05 -0.0221511710292857 0.00488429741428571 0.124603087141429 0.14252494 6.77908428571429e-05 -0.0164939286285714 -0.0911952524285714 0.0229288453714286 -0.0853513319285714 0.0863887340028571 0.0704079605142857 0.000354391828571429 0.0342657789714286 -0.000774894985714286 0.00128768085714286 -0.0988798044285714 -0.0002524805 0.220549516577143 0.124924155957143 5.00446985714286e-05 0.0626268234285714 -0.00321298452857143 -0.060482471 -0.0533984199514286 -0.00371656357142857 -0.0104193687 0.000675589571428571 -0.000623804642857143 -0.0140783734114286 0.107177876414286 0.00665159067142857 -0.000155988228571429 -0.0506720811571429 -0.00378937585714286 0.0199534295694 -0.000133831842857143 0.000319772257142854 -0.155370718714286 -0.00249938535714286 0.00104054811285714 -0.000382043285714286 0.000735471857142857 -0.0673300863385714 -0.0258577634285714 -0.0530277123394286 -0.000516919885714286 -0.000196135557142857 0.0796627454614286 0.000570060757142857 -0.0682263576242857 -0.00973341591285714 -0.0304152808057143 0.000135619228571429 0.0130717842142857 5.72002815714286e-05 -0.02053539127 0.0411096405828571 0.00153673084285714 4.16837428571429e-06 -0.0727601867871429 -0.000817862714285714 0.069399964 -0.12201222743 -1.29327428571429e-05 -0.00101373271428571 0.04453657696 0.0431886972142857 -0.000370400115714287 -0.000182490674285714 0.0437358104285714 0.0551730622 -0.064658825339 -0.0583488022857143 -0.0650613648571429 -9.59136285714286e-06 -0.003203253828 0.104405637542857 -0.105912408571429 -0.0425656817157143 -4.03262857142857e-06 -0.105277154205714 -0.226598431614286 -0.0281602965 -0.0900714019242857 -0.0289668120714285 0.0002959597 0.02527835241 0.0464256550285714 -0.0745665237128571 0.0424820814 0.150668543714286 -0.0944039026614286 -0.0257213527085714 0.0439037448142857 0.0492641388757143 0.000771896128571429 -0.000181609857142857 -0.0548523700122857 -0.000248431928571429 -0.0776045414451429 -0.0605248364624286 -0.145908047424286 -0.161206619128571 0.000427381571428571 -0.000204760257142857 9.73007142857143e-05 0.000178221497142857 0.001501757 0.000272319071428571 -0.119988212742857 0.00281737523571429 -0.0104108086028571 -0.00182618292428571 -0.0818348644192857 -0.000384125228571429 0.0731814615485714 0.0197084900042857 -0.0685215956142857 0.000515655571428571 -6.35496857142857e-05 -2.46307e-05 -0.172303541371429 0.0339617445571429 -0.0394412051428571 -0.0487859306857143 -0.0146999800714286 -0.265123153217143 -0.0145291945714286 -0.000245286328571429 0.0994489307188571 0.0692016607142857 -0.0580415204285714 -0.264872142857143 0.0703592903714286 -0.1202252387 -0.0419142837398571 0.0723237288571428 -0.0329854256385714 -0.000334586857142857 -0.222121921857143 0.000164044614285714 0.00175439388285714 -4.24034285714286e-05 3.51599285714286e-05 -0.0771454589714286 -0.0996080807281429 -0.000238421257142857 0.0806892414725714 -0.147817216291514 -0.000872952218571429 -0.0608928236047143 -9.12491314285714e-05 -0.000898367714285714 0.0835253206 1.738728e-05 1.49162857142857e-06 -0.0776487460528571 -9.09115311428572e-05 0.122658294096286 0.0765282135285714 0.172886383157143 0.000127686371428571 -0.140952826857143 -0.181223527428571 -0.101249929885714 0.107695571428571 -0.000511043142857143 0.000528026285714286 0.0496832048571429 2.41833028571429e-05 -0.0001575407 0.0214444758428571 0.0300259111242857 0.00275058807142858 -0.156883713638571 -0.0115497927142857 -0.2121350538 -0.00216431472857143 -0.0238823642857143 -0.0544984330685714 -0.00243009014285714 -0.000225771528571429 -0.0966883516028571 0.000801945671428571 -0.000132123428571429 0.0253916205228571 -0.0339940627857143 -0.199743609185714 -4.1564739e-06 3.55407657142857e-05 0.0328029925914286 -0.137942159622857 0.0232334026212857 0.000489256405714286 -0.000509629703857143 5.76928571428572e-05 -0.000108184287142857 -0.0148986365714286 -0.0652548599928571 -0.0588970815428571 0.000381275414285714 -0.0208683431428571 -0.000186420964285714 0.0149658949 6.18712242857143e-05 -0.000979035428571429 -0.0340330185714286 -0.00551224742857143 -0.14599843354 0.0260462446 -0.12829501501 -0.0267590182857143 -0.0782038325171429 -0.000684687414285714 0.0793519498 -1.45736142857143e-05 -0.000687022 -0.0542070424285714 0.000492762285714286 -0.100325096142857 0.122617097118143 0.0401677629571429 -0.135075063142857 0.0942316264828571 -0.0905910339571429 7.70164535714286e-05 -0.155843285714286 3.07288095714286e-05 -0.1215099868 -0.124520023742857 0.00021638775 -5.97894e-05 -0.000450952114285714 0.0905855573792857 1.53610371428571e-05 -0.0499921621857143 0.176043386814286 -0.000600206128571429 0.001563647 0.020388665292 -0.00203303247142857 0.0660525767142857 0.0596416787528571 0.000336115014285714 0.000682497271428571 0.0521385300404286 -0.0605571428571429 0.0184802912 0.0881311535571428 3.00651214285714e-05 -0.1002514003 0.118897986892857 -0.0887511261428571 -0.000101231398142857 -0.00021473379 0.126632379557143 0.0516708290728571 -0.000149544514285714 0.0480118201285714 -0.0255270128105714 2.88579e-05 -0.0538132709571429 0.00233494617142857 0.0985247909285714 0.0269997232714286 0.00160621627142857 0.00117525459 0.167392270028571 0.0868217190285714 -0.000158186985714286 -0.0975820314904286 -0.1453922882 0.0719898041142857 -0.0726095754391429 1.46353825714286e-05 -0.0762770681428571 -0.05370460585 0.0407861042 -0.0991544050957143 0.0503439345510286 -0.00576567432857143 7.38394285714286e-05 -0.000181473985714286 2.76906142857143e-05 0.0426063948475714 -0.000578582971428571 -3.00773714285714e-07 -0.131836009114429 0.000278665214285714 0.0805075336 -0.158196675724143 0.0353685265171429 0.0898004630971428 -0.0223227142857143 -0.0671554099174286 -0.000406510942857143 -0.114463966749171 -0.0161860172354286 -0.000248768485714286 -0.00172881877142857 -0.000321982857142857 -0.0451296055714286 -0.0410483984914286 -0.116236080567857 -0.00037177597 0.00604851881428572 -0.0602474423385714 -0.00933563528571428 0.0791994472 0.000450099371428571 0.00127417557142857 0.0761625266571429 -0.0349862915571429 -0.101235596328571 -0.0304341249314286 -0.000768339571428571 -0.0187502851042857 -0.042971207 -4.20063142857143e-05 0.0284169592857143 -3.55197428571429e-05 -2.53271285714286e-05 1.74963124285714e-05 -0.0308753282571429 -0.0211694257142857 0.112424798637571 -0.0695341155 0.00150479042857143 0.000207112 0.0487138726 0.104734688478857 -0.0328096184085714 -0.0198142452857143 0.128365404028571 0.07010962564 -0.0583691129928571 -0.0327050029571429 0.0651804364497143 -0.0889234154285714 -0.177464635855714 0.000428878457142857 -9.23286285714286e-05 0.0652780986 -0.0386156796571429 -0.133187034037143 -0.0368627297885714 -0.00887403685714286 -0.235551112928571 0.0147793657142857 -0.0508603981142857 -0.114089617785714 0.0774447359285714 -0.0761617768871429 -0.0483029523571429 0.0273560092571429 0.00151839148571429 -0.000672863085714286 0.0327067265757143 -0.0150638181032857 -0.00391596171428571 0.0388407663571429 0.0657432473714286 -0.0745319798 0.0471643111 -0.0648510230714286 -6.44519571428572e-06 0.000690123142857143 2.95207914285714e-05 0.000371497571428571 0.000267846828571429 -0.118405984814286 0.000793918571428571 -0.135693852628571 0.0502861421857143 1.54972881428571e-05 0.000422780042857143 -0.000826857298571429 5.72536714285714e-05 -0.000134047774285714 0.00110725624285714 0.0464916548714286 5.87653671428571e-05 0.146176515415714 -0.201956037254857 0.0323903274142857 -0.082960889 -7.04264714285714e-05 -7.35529285714286e-05 -0.0261249804857143 -0.153599650828571 0.00160872214285714 0.01850042313 -0.0821845784185714 -0.00150729314285714 -0.0309674026583 1.43351428571429e-05 -3.10135714285714e-06 -0.0485593652785714 -0.000398034285714286 -0.000564615457142857 -0.000647652685714286 -0.000134856028571429 -0.0326286547857143 -0.0845885702571429 -0.0638706776142857 -0.0944332371428571 0.000689204585714286 -0.0749930011671429 0.00762443430571429 0.131298024087143 0.0569969645714286 -0.000251846217285714 -0.000187865914285714 0.0011616684 0.000163719328571429 0.102076057571429 0.0420224463114286 -0.000157062127142857 -0.191926293492857 -0.0171240902857143 0.000520326042857143 -0.0768831197142857 -0.160647957801429 0.0010269419 0.00477975671428571 -0.121492669242857 0.108025480542857 -0.0556280091714286 -8.56413857142857e-06 0.000147867228571429 6.4701812e-06 0.106806201571429 0.000706123142857143 -0.0477613892 0.101118998571429 0.0196085839285714 -0.00136015457142857 0.0305699941714286 -0.00103777158714286 0.01851388979 -0.0626062539714286 -0.000312848614285714 -0.000140446314285714 0.0381004412857143 0.0101215561 0.0350122445871429 -0.0362891091757143 0.121803703714286 6.09891e-05 0.0240747566628571 0.000679913335714286 0.0879558065857143 -0.0400604528457143 -0.045315679 0.000156396847471429 -0.000316662442857143 -0.00115798152857143 -0.0388470854428571 -0.0281590342114286 0.000449636542857143 0.00206634058571429 0.00029762522 -0.0877577510142857 0.000512841571428571 0.000245873828571429 0.0398861728542857 -0.0148907870157143 -0.0634600906571429 -0.0698108077142857 -0.122262954635714 -0.0873755507285714 0.166927509428571 6.02892371428571e-05 0.0715932744571428 2.32054771428571e-05 0.102875441798571 -1.27791285714286e-06 -0.0155552410728571 0.00257987914285714 -0.0359197691428571 0.0125528712857143 0.0606349962 7.054358e-05 -0.152228661371429 -0.0776461886857143 0.0002041748 0.153287751451429 0.0286094062914286 0.103198130871429 -0.000836700462857143 -0.127466461042857 -0.0797314745421429 -5.23623628571429e-05 0.0440179266014286 0.0310092607842857 0.00255940504285715 2.28558671428571e-05 0.0502386723575714 0.0001310481 0.0799182634428571 0.0165131968542857 0.00082878 0.0283341512142857 0.0273112314961429 0.0234282427634286 0.00584783428 -0.000224481827142857 0.0312568215857143 1.95806928571429e-05 -4.03982571428571e-05 -6.59190218571428e-05 -0.107267438971429 2.62180148571429e-05 0.0522437479028571 1.50236428571429e-05 -0.0380602260571428 -0.000186677814285714 0.0335062921 0.00918954217 0.0482015391285714 -0.0215793143171429 0.00186404228571429 0.0907296133332857 -7.04893571428571e-05 0.0898969465142857 -0.000336301542857143 0.0470825477142857 0.0279699980714286 -0.118371503925714 0.131243670557143 0.000481036571428571 0.358553338528571 0.0152798405857143 0.0161906026857143 0.0555932266142857 0.0650641019014286 0.00115069757142857 0.000282289414285714 0.0001532531 -9.71261428571429e-05 -0.0397010419557143 0.000417642657142857 0.00124385827428571 0.122600702674571 0.0227980984685714 0.0952894295128571 -0.0211086052857143 -0.0978781688857143 -0.0509129919042857 0.000910028857142857 -0.000212138228571429 0.0671168279 0.0503469236128571 -0.0794950728285714 0.000764299285714286 0.0946685836008571 0.000218534157142857 0.0474104991571429 -0.154702044655286 -0.155246613128571 -0.00151021941428571 0.000447507285714286 0.0619080538714286 -0.0116824262280572 -0.0782772342857143 -0.000321480628571429 -0.0856961917142857 -0.000443998428571429 -0.00837639507142857 -0.130703176712857 -0.0493701279871429 -0.0186258118028571 0.0754336511285714 -4.78718571428571e-05 -8.76728257142857e-05 -0.023369694642 -0.00271038692857143 0.140529263211429 -0.0224802282942857 -0.02760248492 0.0384901405871429 0.164562740777143 -0.0449329942714286 0.0679481436714286 -0.0838348453171429 -0.000779179442857143 0.132436489614286 0.115509170681429 -0.00480786604000001 0.0635652220657143 -0.000897907785714286 -0.0877622844557143 0.00101843192857143 -0.0568543824 0.135068732514286 -0.0882736500142857 -0.000367431142857143 0.108219585461429 -0.041709984745 0.196028607377143 0.107371414757143 -0.0372538789142857 0.000354404742857143 9.51123714285714e-06 0.0550246747428571 0.000506376828571429 0.0670734023571429 0.0699734638857143 0.03264884464 -0.0216671778714286 -0.00342901295285714 0.000300269314285714 -0.00203220257142857 9.30181602857143e-06 0.0298027159942857 3.72186757142857e-05 0.0585421900542857 0.121304845542857 0.00712768361428571 -0.01994313382 5.79097657142857e-05 -0.192658663 0.001215415937 -0.000292029057142857 0.000115938327142857 1.3414916e-05 -8.79711928571429e-07 0.000839832371428571 0.00423276270571429 -0.000125095332857143 -0.0954646013014286 -9.52155285714286e-07 -0.0646060872857143 -0.0001410608 -5.39057442857143e-05 0.000142197428571429 -0.00100022615714286 -0.000398874114285714 -0.0232058557142857 -0.0364605428714286 -0.0003084556 -0.137709335 0.00143291670742858 6.86986428571429e-05 -0.195536115845714 0.00020394208 -0.0659115472857143 -0.0218994058405714 -0.0280766718428571 -0.000142226761428571 0.00611862704 -0.118705576031 0.0946705081 0.000149739545714286 -0.0234216602442857 0.170442445 6.76429342857143e-05 -0.0480745617957143 -0.000409142208571429 2.03094e-05 0.0288053615714286 0.0119366696221429 -0.0444197142857143 0.000153128071428571 0.000125914285714286 0.100848063185714 -5.25486764285714e-05 0.0567486765771428 0.0616558792871428 -0.000205001285714286 0.133160608144286 -0.0286030515428571 -0.0433152369142857 -0.0735628649528571 -0.0288674799428571 -0.00887331123142857 -0.0525058916485714 0.189836852142857 3.48116152857143e-05 0.001057968 -0.0246788935428571 1.63412271428571e-05 -0.000118811257142857 0.0225169320642857 -0.06305540828 -0.078915588 0.000192487470571429 -0.00144378857142857 0.00166239735714286 -0.0261949576 0.148107218617143 5.81017142857143e-06 -0.0635297482857143 -0.108481139893 -0.09434471914 0.0736548167657143 0.0214110634 -0.104941872131429 -0.114423667 0.0346959093285714 -0.112178010228571 0.0811690688571429 0.0566314239857143 2.13309714285715e-05 0.000233414202857143 -0.0645472649 0.116172006218571 0.0970039918428571 0.0367933590128571 -0.0188744576171429 -0.0345975474271429 0.0929434117381429 -0.0239154242485714 -0.0456815802714286 -0.00835371050285714 0.0215118837142857 0.000129139257142857 -0.187386814071429 -0.0010511939 0.000211211077142857 0.164089488804286 2.77376294285714e-05 0.000612351314285714 0.0395633496571429 0.0437405732428571 -0.0602845157142857 0.0876476232428571 -0.130683258285714 -0.030944321 -0.0761866025628571 -0.0238157507714286 0.0622141211571429 -0.0569891424142857 0.000159335742857143 -0.0468379754942857 0.04554277799 -0.000185702714285714 -0.000117702395928571 -0.0672571214285714 -6.43718635714286e-05 0.0257578201857143 0.0848451355285714 0.000407412142857143 0.000632814728571429 0.000618745385714286 -0.000796643857142857 -0.139177219185714 0.0813326982857143 0.0677844892428571 -0.000846795328571429 -0.178188971857143 -0.104947142857143 -0.0348275967642857 -0.145004355902857 -0.0161603615714286 0.0503552380774286 -0.00216414284285714 0.00106790847142857 0.104631371544286 -0.0220811350628571 -9.26728857142857e-05 1.31442814285714e-05 -0.000197301471428571 -0.0195025112232857 0.004449556 -3.085368e-05 0.0728336850271429 -0.000198587971428571 0.000802695 0.000248585228571429 0.00325043380357143 0.000771070285714286 -0.123724714685714 -0.0892377251568571 -0.0310367365885714 -0.0454860003142857 -0.0581511462 -0.0923140282442857 0.0244761284 0.112330526505714 -0.0001078468 0.123853917942857 -0.173620571428571 -0.000368915105714286 0.00108341764285714 -0.0243785488618571 0.0414582102285714 0.127305407557143 -0.106173167862857 -0.113168148210714 -0.0606277663714286 -0.0140695814231871 0.0283218254428571 0.0239358820313143 0.0121117332785714 0.1073334978 0.0553867714285714 -0.141696879457143 0.0135813874571429 0.134202771385714 0.0647862848341429 4.28163442857143e-05 -0.000418360085714286 -0.00126668981428571 0.0943024485742857 0.000579257557142857 -0.000152832170428571 -0.000976819714285714 -0.0307148874714286 1.83370428571429e-06 -0.0184893667085714 0.10429489533 -0.0747131040801973 0.0471397168571429 -1.04345898571429e-05 0.0612440140771429 -0.000583259142857143 0.00148297545714286 0.0440443207728571 -0.0001605983 -3.64309e-06 0.0451238579838571 0.0218111408 0.0156520298571429 0.0185211296357143 0.0549286774152857 -0.0344333005285714 -0.00241173599571429 0.0974468931285714 0.0263321021571429 -0.0650010577571428 0.0707012908371429 0.104193369661429 0.0515505447428571 -0.0327775323985714 -0.0013998826 -0.0641247279714286 0.031691920797 0.00125312233857143 5.797421e-05 -0.00108682528571429 -0.000133055285714286 0.0942667394 0.127215390532857 -0.00187140968571429 -0.0473116761585714 1.18266e-06 -0.0362619307615714 -0.0494734687721429 0.0379594331671429 -6.24763428571429e-06 -0.000198135128571429 -0.0649961932485714 -0.0840926421571428 -0.0800218395 0.0469849727142857 0.0127476467715714 -0.000714235647142857 0.0002394412 -0.0453706139 -0.0016643282 0.0339955217957143 -0.000700529742857143 -0.0818174589588571 0.000157350824285714 -0.0227376769428571 0.000215663451428571 0.0236957478425714 -0.0333742552278571 -0.000877870428571429 0.0227316184842857 0.00435765 0.0139176500428571 0.000240029842857143 4.27468e-05 -0.00206653814285714 -0.0004552261 0.000910362014285714 0.00109559251 0.0428032255714286 7.87130871428571e-05 0.0492440716571429 0.12402182542 -0.0713846072928571 -0.0288009052485714 0.00184771955857143 0.0256220402428571 -0.000162947085714286 -0.0005155071 -0.00425975992857143 -0.0932083929714286 -4.263e-05 0.144146268971429 0.0468096563142857 0.2119072906 0.0652862427541429 8.23843228571429e-05 0.000444862285714286 0.000202268171428571 0.000238626414285714 0.284739037977143 -0.00489010714285714 0.000115845 0.12355193283 4.27547e-05 -0.000790087357142857 -0.106181703447143 0.01238370998 -0.101785584826357 -0.115745934120286 -0.000132442714285705 0.000106031551428571 0.000118229442857143 0.000877406214285714 -0.0468514599571429 0.0477605644142857 -0.000344790628571429 0.000659449142857143 0.0185971831542857 -0.000198108557142857 0.00187883257142857 -0.170015133152714 2.25423828571429e-05 -0.0215536228771429 0.193161478114286 0.1055856473 0.0371968239857143 -0.00213746142857143 0.000151405321428571 3.56446428571428e-05 0.129031411242857 2.004524e-05 0.000316381571428571 -0.175216888698586 0.00184200642857143 -0.00165334252857143 0.0222272056174429 0.0505890661428571 0.119658057442857 0.0926911469571429 -0.237444527448571 0.0794876258 0.130543593101429 0.00322186491428571 0.149686120707143 0.07815881408 0.18746346419 0.0520936661985714 -0.0322646547142857 0.0448357682871429 3.55135e-05 -0.000309838985714286 -0.0496330006557143 -0.0598082563671429 -0.0424853721571429 -0.148407447115714 0.000948523571428572 -0.0748260251714286 -0.000492417428571429 0.0252020566628571 0.0629225722428571 -9.61373428571429e-05 -0.153246701257143 -2.92764285714286e-05 0.000883816697142857 0.000113837885714286 -1.93025714285714e-05 3.15914285714286e-06 -0.12921467844 -0.000421181714285714 0.0195470735714286 -0.0782210659 0.00183141542857143 8.18273e-05 -6.75506857142857e-05 -0.154722282355714 0.114245411942857 -0.135683052214286 -0.190242444944286 0.0486670145728571 -0.0484564034 -0.000376496342857143 -0.0399738571428572 0.0261218627 0.00345323708571429 0.0235900459241571 0.0338977414571429 0.0132923576757143 -0.000189988985714286 -0.0839450039114286 0.0726860422428571 0.0220348929585714 -0.000276216778571429 0.0271355996314286 -0.0547405798285714 0.0423620759614286 0.00822999411428571 0.0922624889858286 0.0843093633 -0.0712274205757143 -0.00131155784714286 -0.015890489717 -0.0829047697571429 0.00401265698571429 0.000183813497142857 0.057360812913 -0.0367093667842857 0.06863356709 0.00554533714285714 0.0577809901542857 0.0658286589757143 0.000208665428571429 0.136935259408143 0.0285510691871429 -0.102855986595714 -0.0234921835428571 -0.0176061331028571 -0.0257488652957143 5.33895714285714e-07 0.0857653449242857 -0.0500759616857143 0.02207759173 -0.0851097805142857 0.158992356128571 -0.181056705342857 0.0311868251928571 -0.118701243571143 0.147109361671429 0.000516879295 0.0610212209571429 -0.0210405493785714 -0.0633171711130857 -0.01758828974 -0.000168455205714286 -0.00217404341428571 4.04338428571429e-05 0.0174160303528571 6.41809857142857e-05 -0.0693933775428571 -0.0688568118285714 1.06876814285714e-06 -0.000974709462857143 0.000334346414285714 0.132233574301429 -0.06242678984 4.2007026e-05 0.0442495981571429 -0.0144682276714286 -0.000283358857142857 0.000507314457142857 3.66535358571429e-05 0.0545334032371429 -0.00799969828571428 0.0135742075142857 0.0411291816807143 -0.0282565850328571 0.0380450151857143 -0.121227211521429 2.49495571428571e-06 -0.00215593085714286 1.39988057142857e-05 0.0247097246571429 -0.183429825557143 0.00340938292857143 0.03508624387 0.000695865717142857 1.26916857142857e-05 0.123474601528571 0.000104455985714286 0.0745784680279714 0.0862971707542857 -0.0549714637514286 0.268724083257143 0.0769823637142857 0.13902211501 0.0587872274242857 -0.000129962718571429 0.00563565881285714 0.000418899714285714 0.282836792685714 -0.000444991114285714 -0.000555954714285714 -0.0434566298571429 3.77914142857143e-06 -0.1341237323 0.0401215056357143 -0.000787062867142857 3.99944285714286e-05 0.154037553471429 0.045195512445 0.0616470904571429 -0.0269411893142857 -0.0816986283828571 -0.000854981728571429 -9.54274e-05 0.216902266285714 -0.0595535041428571 0.001250737 -0.0544633108857143 0.01175214 -0.0598634460257143 0.0711441653714286 0.0175568165714286 -0.0832919282671429 -0.0446181482142857 -0.0742013309842857 -0.0237602882142857 -0.0617583932857143 -0.00394643057142857 0.00320582844285714 -0.00103523128571429 -0.000817077428571429 -0.0288517214 0.0471770041785714 0.06510963509 -8.89213428571429e-05 0.0411885926857143 -0.00126728157142857 -0.0484285557714286 0.0731200078571429 0.0546471612142857 -0.0005650434 -0.0951843912285714 -0.00393091157142857 -0.00393375894285714 -0.00150188312714286 -0.0564742944285714 -0.000144352771428571 -0.0319135946714286 -0.000412800552428571 -0.000345388614285714 -0.000147813342857143 -0.064753897 -0.0243996184142857 -0.000662749857142857 -0.000128067 -0.033564895 -0.00499134537142857 0.000434735285714286 -0.00443900885714286 -0.0825281372857143 -0.0284206578428571 -0.00194068 -0.0009694451 0.0718770695428571 -0.0414572914285714 -0.000147040428571429 -0.00113876075714286 -0.0642724064285714 -8.80423571428571e-05 0.000243681857142857 0.000990818142857143 0.0577791761428571 -0.00220151142857143 -0.000675971571428571 0.00136179385714286 0.0819622475714286 0.00160679041 0.0336413801428571 0.00134164427428571 -3.34011428571398e-05 0.00208612114285714 -0.000147625171428571 0.000617963357142857 0.0106407888571429 0.0645206107857143 -0.0473275264285714 2.25885857142857e-05 0.000211549857142857 0.0885912731428571 0.000364058857142857 0.0594831994285714 0.00202304551428571 -0.119942671197143 0.006208167 0.0892083092714286 0.0442233317471429 0.176701884342857 0.0902876494571428 0.101954757185714 0.000402809014285714 0.0481463078714286 6.46023857142857e-06 0.0460762429428571 0.0298706454285714 0.0386032061428571 0.000268130581428571 -0.00271049365142857 0.00572144474857143 0.0238235225871429 0.0425846118542857 0.0754065202285714 0.0516736327714286 -0.0380815375928571 0.0123894423428571 -0.08068838525 -0.0303779267428571 -0.00103492522857143 0.0780076936544286 -0.0724871366895714 -0.0303060120714286 -0.0861158797957143 0.000691953342857143 -0.0662181741269714 -0.064506552976 0.051265819 0.0897601573571429 -0.092865207873 -9.3693e-06 0.07745322071 -0.000121767285714286 -0.0850811365557143 -0.0529646877142857 -6.21528235714286e-05 1.91754514285714e-05 0.0382073113857143 0.0183709378671429 0.0224869917822429 0.0230962635 0.0776027946071429 0.0442688091285714 0.0780294700857143 0.1640499371 -0.000218294842857143 -0.127060412747143 0.0471536103357143 2.81696444285714e-05 0.00324106514285714 -0.0184639708757143 0.104694742857143 -0.05254254596 -0.0448768892885714 0.0600794850285714 -0.000309587985714286 0.0225001632857143 -0.0490359878314286 0.183524912557143 -0.0488032419228571 0.286957793571429 0.0798327793737714 5.31839857142857e-06 -0.00216035984285714 0.00156125814271429 0.181875490285714 0.0180877591648571 0.0309827412271429 0.00947425373285713 -0.0104579818814286 0.0298829495142857 0.0389117674285714 0.000785007457142857 0.000836963728571429 0.0151798355714286 -0.000587314731428571 0.000791382 0.000521260057142857 -8.69558e-05 -0.00166272871 0.0349280675 -0.0109490730714286 -2.17105604285714e-05 -5.06499142857143e-06 -0.00522049878571429 0.0565961070142857 0.07656398976 0.0621250572857143 -0.201508943611429 -0.0507475331714286 0.000268414828571429 -0.0131595411857143 0.00169662997142857 0.000193608034285714 0.000315931954285714 0.0001824571 7.55450042857143e-05 -0.00304972633857143 7.15627142857143e-06 -0.0779617709857143 -0.0636719355581429 -0.0107857641428571 5.78594714285714e-06 -0.0379230047077143 -0.0479236245107143 0.0001907914 0.00179690814285714 0.0474091703 0.000201231014285714 -0.142839512 0.0810919414285714 0.0643636838714286 7.33332428571429e-05 0.0833711500142857 -0.0364707568571429 -0.000560387142857143 3.47664585714286e-05 0.0402282131571429 -4.89902857142857e-05 -0.0691180781214286 -8.86921714285714e-05 0.000238528671428571 0.00332153687857143 -0.025565645 0.0456888901428571 0.0566783394714286 0.0191648727 -0.000296992898571429 0.000203108571428571 0.000744300842857143 0.028920201 0.113060448742857 0.000294871314285714 -0.0560034341971429 1.93836867142857e-05 -4.13936285714286e-05 -0.0111513298571428 0.203143830142857 0.000214965571428571 0.0415034738885714 -0.0194269227114286 0.00110048637142857 -0.0269472983 -0.000622277671428571 -0.0690590078685714 0.1076629707 0.207962675128571 0.0525624614285714 -0.0437689532857143 -0.00105829571428571 0.1151578422 0.000174031515714286 -5.81373285714286e-05 0.0338656961428571 0.0720154825314286 0.0413644537714286 0.002275339 -0.00277091671428571 0.0113986675285714 0.00926624277142857 0.000778365714285714 0.000199982628571429 0.00267425314285714 0.0841832598 -0.015260217 -0.0501311642857143 0.00242808014285714 0.0760945528285714 0.129688942142857 0.000243158185714286 0.0581778909857143 0.00722551985714286 0.000330433571428571 0.034652202 -0.0964243910571429 0.0638727316428571 0.1364148228 0.0920238206785714 -9.28094285714285e-07 -0.000929095457142857 -0.0485230085285714 -0.00271159614285714 0.019971344 -0.163497903571429 0.000543175771428571 -0.0261809933571429 -7.07945142857143e-05 0.0234279214574286 -0.0579028660657143 -0.0265343339042857 0.0686520002142857 -0.0661574391014286 9.94007142857143e-05 0.0763044326714286 0.00162974557142857 -4.82736142857143e-05 -0.000209593771428571 -0.116706304262857 -0.000187094757142857 -0.000615251 0.0414515369142857 0.000391272742857143 0.000994296842857143 0.252685617714286 0.233486285714286 0.128031612428571 1.50195771428571e-05 0.0452105946938571 0.000114048242857143 -0.0553449441385714 -0.0003514776 -8.92729871428571e-05 8.94371571428571e-05 -0.000478450571428571 0.000765219 -0.000109209142857143 -0.000346083942857143 -0.120393474771429 -0.0485496305857143 -3.36228714285714e-05 0.0965833495571429 -0.0192583804571429 -0.060598869797 -0.000823108285714286 -0.0334993747371429 0.104215328824286 8.80665285714286e-05 -0.0261514759571429 0.203368253918571 0.00805767 0.000364158714285714 0.0040481175 0.00083405537 -0.000134844714285714 -0.0499857788571429 -0.0187477137142857 -0.0410234385285714 -0.10831916882 0.000308222014285714 0.000118180685714286 0.0026151172 -7.34234285714286e-05 -0.000579438428571429 3.85115728571429e-06 -0.000299935285714286 -0.00976551291428571 -0.00142967528571429 -0.067152418 0.000510369357142857 -0.000162604742857143 -0.0566472218571429 -1.74182857142857e-06 -0.0651140205728571 -0.123216753614286 -0.00502476276142857 -0.124698884212714 3.07658171428571e-05 -0.170095107137143 -0.000363678721428571 0.0766947318571429 -0.000538238228571429 -0.00225246798142857 0.0394504411 -0.131463045528571 -0.000695951971428571 -0.122590986712857 -3.32256497142857e-05 -0.00139474860885714 0.0409230146428571 -0.0564009540571429 -0.0280010131714286 -0.00540496492857143 9.33891428571429e-05 -0.0508237303142857 0.0563593576 -0.000525625097142857 -0.00102422342857143 -0.149784925795714 -0.000850239671428571 -0.0554423566 0.00872555688571429 6.07655428571429e-05 -0.0653812352542857 -0.00185027345714286 -0.000247167509571429 -0.00726587104285715 -0.0260083498871429 -0.000518401285714286 -0.113334752742857 -4.20137e-05 -0.00257149864285714 -0.000446041571428571 -9.56910428571429e-05 -0.00531940432857143 0.0321903654628571 -1.55839897142857e-05 0.0517296690285714 -0.0611229211528571 0.000137908731428571 0.225942977442857 -9.62140071428571e-05 -0.109905399814286 -0.0738036489842857 -7.54667142857145e-06 0.0639064032714286 -0.03453860945 -0.0461232626857143 1.41912571428571e-05 0.000118172357142857 -0.0333442156377143 0.0275128753614286 -0.000634743514285714 -4.25517845714286e-05 0.01715262731 0.000135776557142857 0.00182610828571429 -4.63361405714286e-05 9.850484e-05 -0.0553750225428571 0.0371385199528571 0.0257500432742857 -0.0758246350485714 0.000354440714285714 -0.114529477748143 -0.0223706284285714 0.0298648904285714 -0.0598933819428571 -0.000462679771428571 0.0781703672857143 0.0318138503142857 0.0525057103857143 -3.99677142857143e-06 -0.105597115247143 0.0904937111 -0.0749112106385714 -0.0668861702285714 0.0318602406 -0.0860120125214286 -0.0265585529659714 0.000775823461428571 -0.0966466085 -0.000255988285714286 -0.0131333542728571 -0.0539667231714286 0.0260358831285714 -0.000246986557142857 -0.011346241407 -0.100819337611429 -0.00139176028571429 0.0285727835628571 0.024667715 -0.00173270771428571 0.01833745024 -0.000554201571428571 -0.0714540070714286 0.0138399086185714 0.0806502281571429 -5.9853605e-05 -0.03704296067 -0.0729500884285714 -0.000153021857142857 4.27191828571429e-05 -0.12511592569 -0.0301632253 0.000157042871428571 -0.0133825649971429 -0.000321242028571429 -0.00340400882142857 -0.000698699324285714 -0.0178404264371429 -5.59379038571429e-06 -0.0545634968592286 -0.0869074334414286 -0.0436445345614286 1.34834114285714e-05 -0.000446316 -0.00784565742857143 -0.000957975571428571 -0.121960707571429 0.0371961206 0.167419466714286 -0.146567274466286 0.170214800787143 0.00102211489285714 0.0325254719727143 -4.13154857142857e-05 -0.149348521741429 0.000152708685714286 -0.0236264748 0.057260656881 0.0349825758714286 -0.137554704214286 -0.0574305722157143 -0.0184223029514286 -0.0288663229857143 0.0683519705371429 -0.0918360212385714 0.024289823 -0.0697475334285714 -2.35957142857143e-05 0.0257698243571429 0.000422449857142857 0.00107549644285714 0.0130443288172857 -0.0007494581 -0.0149038538 -1.4691421e-05 -0.000276588 0.0270374113941429 -0.000608262614285714 -3.93013657142857e-05 0.0420473135714286 -0.0690733557714286 0.0382273394 -0.0230044806 -0.001688583 0.02037772374 -0.106899963445714 0.003022108 0.0233136926614286 0.0777633295285714 -0.0207460126171429 0.000698398428571428 9.50282714285714e-05 -0.0368388031428571 0.0101209635157143 -0.04178650842 -0.118403033083943 -0.000252539142857143 -0.000929982485714286 -0.00215842864928573 -0.102129292142857 0.0700305732857143 -0.000617251357142857 0.115417048601429 -0.0821912507557143 -0.133861027328571 0.0940966960428571 -0.17850631523 -0.000303670542857143 -0.0415357569571429 -0.0204099764285714 0.000198152828571429 0.140340521257143 -0.000324359742857143 -0.00272581142857143 -0.172519633 0.0855655637571429 0.00253802485714286 0.000108677428571429 0.0347352800571429 -0.00104086871142857 -0.0684015078428571 0.0392925716924286 -0.0988396727614286 0.0635943686428571 -0.0861095805184286 -0.0321148243285714 -0.0371303527857143 -2.92253371428571e-05 -3.160695e-05 0.00131626288571429 0.0886384362142857 -0.0163717171428571 0.000982873771428571 -0.0414288221428571 0.000213141084142857 -0.000121911557142857 -0.127469121172857 -0.00128829571428571 -0.00129238055 -0.110568934443571 0.0339056286142857 -0.000356525231428571 -0.0495212978002857 0.00973593092857143 -0.0695462846285714 -0.0532028588571429 -0.0573377004571429 -0.000556103885714286 0.0250885635708572 -0.055131533 0.00168554271428571 -0.0676989078142857 -0.0620309579 -0.0696469213471429 -7.1752857142857e-05 -0.0353280901428571 0.0390740352285714 -0.117781740032857 0.0366542149428571 0.0358928848571429 -0.000103232557142857 -0.0807362121385714 0.000122098271428571 0.148523675666571 0.0307361446428571 0.184367266467143 -0.121675355785714 -0.000666170685714286 -0.09783873718 -0.0660847957142857 -0.169449603 -0.0713914198571429 -0.104409782032857 -0.0585304005714286 0.0674389986142857 0.0130920755971429 -0.0234232759571429 -9.22916142857143e-05 -0.322436857142857 -1.44960385714286e-05 -0.000489256 9.25877414285714e-05 0.0595398079914286 0.000608278285714286 -0.176082649171143 2.59757571428571e-05 -0.0132278434642857 0.000885365571428571 5.49528571428572e-05 -0.0026811648 -0.000602294814285714 -0.105001947515714 -0.00921258720571427 -0.00256608734 0.172924737136886 0.0257617793414286 0.104626740852857 -0.0779357674428572 -0.000109331175571429 -0.000499542571428571 -0.0467294132142857 -0.128206376554286 -0.00356064771428571 -0.0575130085542857 -0.000101432064285714 -0.0138450868257143 0.137455634864286 -0.167317259 -0.0400164285714286 1.55235542857143e-05 0.0587472124285714 0.00544511538571428 -0.0427771981 0.00072527983 -9.206029e-07 3.65442028571429e-05 -0.000427670668571428 -0.0152015604071429 0.0266424036814286 0.0324061983414286 0.0612548726828571 -0.0334346889142857 0.0677498609142857 0.0120714642628571 0.0777503815714286 -0.00111814728571429 5.95399e-05 0.0363146324257143 0.00161326271428571 0.0858924969657143 -0.0682212328414286 0.0168203006 0.00160135616142857 -0.00246296771428571 0.0392061674357143 0.0191538578079 -0.000101454557142857 0.1559201382 0.0003184811 0.000512346714285714 0.0804837998571429 0.0534906784285714 0.0271040072428571 0.000116736994285714 -0.0151776235514286 -0.000287971485714286 -0.019594698 0.0224321648181 0.0863313303285714 4.33448428571429e-05 7.13655714285714e-06 -0.00107860071428571 0.00155792008328571 -3.17596857142857e-06 -2.441812e-05 -6.35399999999999e-07 -2.62395714285714e-06 0.0232224414 0.0908632495714286 -0.153831506515714 0.000240679828571429 0.0511904429028571 0.00360703085714286 -0.0209763968871429 -0.0187415552857143 0.000604802385714286 0.0192279539714286 -0.00355712415857142 6.57811857142857e-06 0.118461453885714 -0.000122815 0.009150312577 -0.0408793274857143 -0.000120066 -0.003889934 -0.0422134307557143 -0.00541648204285714 -0.127915507798571 0.0321101479142857 -1.01401128571429e-05 -3.18830714285715e-05 -0.00778130314285715 -0.0474811969857143 -2.71369571428571e-06 0.000200949028571429 0.00181268957142857 0.0433420599471429 6.04931142857143e-06 -0.00119460415714286 -0.156311770714286 0.0520699627285714 3.52852018571429e-05 0.0205364240857143 0.101644541728571 -0.0537356319428571 0.0512039717142857 0.122428050444286 4.11871657142857e-06 -0.000158954414285714 0.0100225848971429 0.0720898475371429 -0.0393891785885714 -0.104605490058571 -0.0845043087285714 -0.000390197457142857 -0.000411602328571429 -0.0431822081385714 0.0523511084285714 0.0172998163714286 -0.162171844814286 0.0400001806035714 -0.0822343493135714 8.78223562857143e-06 -0.0976475322285714 0.20541404988 0.000468287142857143 -0.0978220289571429 0.00595584157142856 0.106268701660429 0.0182090661714286 -0.0824086797342857 0.00366558172857143 -0.000572815428571429 -0.0295795762571429 0.0891089502071429 -0.0677278614271428 0.0524577241714286 0.0827757935857143 0.00108020254285714 0.00237899614285714 0.061238173065 -0.0339093862857143 0.102639934414286 0.0518102963172857 4.76264714285714e-05 0.0898579322428571 0.126877451671429 -1.85265642857143e-05 0.000155181257142857 -0.0523129947571429 -0.000527686567142857 -0.04759938192 0.0460970313285714 0.000665921957142857 0.0496802547501143 0.0215282973857143 0.00161163057142857 0.000259215671428571 0.000490375857142857 0.05235087176 -0.000164888285714286 0.000148750242857143 0.00088822601857143 0.0511740881814286 0.00637200285714286 0.000738453714285714 0.116733109842857 -0.02385311317 0.00804182935714284 -0.0853786484285714 0.0737583183285714 -0.000657029371428571 0.115216678227143 0.000749838171428571 -0.0847621754714286 -3.39153542857143e-05 -0.0409838713571429 0.188654457748571 -0.000167754257142857 -0.0695971329285714 0.0396506406237143 -0.000817792805714286 -0.0188261676428572 -0.056698989 0.000411576471428571 0.126106302 0.00046582991 0.0448856015042857 0.000343085105714286 -0.000514954405714286 0.000221103614285714 -0.000146782442857143 -0.0965166383714286 -0.0681103931657143 0.0164184803 -0.000156607955142857 0.00180910228571429 -0.0779363473714286 -0.0433673592857143 0.06895812855 -0.0702672328842857 -0.0528345144214286 -0.0376403106457143 -6.743367e-05 -0.0650905273857143 0.00130207971428571 -0.000257293671428571 0.0710062706285714 -0.00141325867142857 0.000259324457142857 -0.000665601714285714 0.000845271971428571 -0.00598927115571429 0.0350723825 0.0586959753857143 0.000118383742857143 -0.0336543046157143 -0.000273720324285714 -0.0310500355571429 0.000162101428571429 -0.0213129828 -0.0207213245428571 0.131641489308571 0.0464343492 -1.04309428571429e-05 -8.51804285714286e-06 0.0603590061571429 0.000185358948571429 0.0416267741 0.000395531642857143 0.000151918057142857 0.0254321549428571 -0.0866412982285714 -0.136615849571429 -0.0399220083857143 0.1826047961 -0.0004783455 -0.0367735499428571 1.67620285714286e-05 0.00293939085714286 0.0367634779022857 0.0800023638571428 0.017035343106 -0.149068428722857 4.59777214285714e-05 -0.03724527064 0.00107548542857143 0.000140814614285714 -1.11260042857143e-05 -0.108352323957143 0.0562478668571429 0.000728351685714286 -0.0103134057142857 0.0172247201428571 -0.0008979014 0.000561871002857142 -4.061e-06 -0.0034593148 -0.0743074989571429 -0.00658052413857142 0.0270463628 -0.0889866954571429 0.000347857428571429 7.21453e-05 -0.000332044428571429 0.00149574457142857 0.000834276285714286 -0.00720543514285714 -8.27295285714286e-05 0.157991769148571 -0.0288762544285714 0.00510523804285714 6.52081471428571e-05 -0.0324348941242857 0.100666699414286 -0.132809707585714 -0.0154468074651429 -0.000278519514285714 0.0225128102285714 0.0523746886881429 8.77284714285714e-05 -0.000147108528571429 -0.0702920683714286 -4.76308571428571e-05 -0.000206849117142857 0.0230046420142857 0.0420774438014286 0.0362803207 0.0197973090882857 -0.000188237928571429 0.105670254677143 -9.25434445714286e-05 0.000734370414285714 0.00667938428571429 0.000110355228571429 0.000279510285714286 0.00162187620285714 0.0496708195714286 0.107341060508571 -0.0624865935714286 0.00203723888571428 -0.0526253033857143 0.1187321615 -0.0155708590571429 0.0655885517714286 0.0738586757385714 0.193755329714286 0.0006509015 -0.000907016014285714 9.56430428571428e-05 0.00305134408571429 -0.000804657071428571 -0.00290040142857143 0.0976919673314286 0.214124404285714 -0.00961542447142857 -4.20827142857143e-05 -0.0756209089628571 0.144214683283857 0.000267855542857143 0.0416677959414286 0.000130114471428571 0.144408738681429 1.16598571428571e-05 0.112845426285714 0.0167141616857143 -0.000932944457142857 0.164090180642857 0.0848274658885714 -0.0438058515714286 -0.0222489589757143 -0.05435656334 0.138291661714286 -0.000479668757142857 -0.0356115098371429 -0.0585993932428571 0.119635057247143 -2.212446e-06 0.000567572720571429 3.23293928571429e-05 0.150772943714286 -0.122222677857143 -0.0775245888428571 0.000979656457142857 0.0681717180285714 0.000101156077142857 0.000107175538571429 -0.0444578780287143 0.0283933008428571 -0.120435424152857 0.000192817428571429 0.0404429223857143 -0.0807304645714286 0.000804421014285714 -0.0368553718811429 -0.0008591559 -3.85357211428571e-05 -4.85542528571429e-05 0.0562792865857143 0.000203226285714286 1.05870685714286e-05 0.000359447285714286 -0.000204369241428571 -0.000543027142857143 -0.000289405971428571 -0.0629014715714286 -1.97566857142857e-05 -0.0457152338471429 -0.0740227281428571 0.0153303665857143 0.0670388645 0.0634604034142857 0.00143356591428571 -0.00123251285714286 -0.00117902754285714 0.000860586714285714 -0.0316946870707143 -0.000642922342857143 -0.00287424371428571 0.00297958828571429 0.0597566327171429 0.111362660552857 0.018158687 -0.000248946014285714 0.00107869371428571 0.000395396285714286 -0.0622401207142857 -0.000584071228571429 0.0191463182714286 0.02692819897 -0.00240712814285714 -0.000419252114285714 0.002262349 -0.0292487076 -0.00127961171428571 -0.000882617271428571 -7.23635714285715e-05 -0.1676018608 -0.0892146878571429 0.0856685250142857 -0.0531697319857143 0.000480367014285714 -0.128016724928571 0.000827927571428571 0.0373143957142857 0.0682740176785714 0.0484989354 0.00145938602142857 -0.0722552110524286 -0.0187596573857143 -0.000110350061428571 -0.00119447171428571 -0.170652265052857 -2.96142857142861e-06 0.00121882285714286 0.000434007885714286 0.0464458991571429 0.117005513557143 -0.0102666794857143 -0.00303211396285715 0.0808294012714286 0.00311851142857143 0.00155255785714286 0.0427031949857143 9.62421811428571e-06 0.102178097518857 0.0757683708 0.173487969157143 0.000141439171428571 0.0977349751857143 -0.100120254467571 0.245163539185714 0.0663153775714286 0.150595408728571 0.0253591175714286 0.005929261 0.101064655298571 0.000351067857142857 0.0370039969142857 0.0537284031571429 0.000644024385714286 0.00232725851428571 -0.0449991210714286 0.131277951552857 0.0856309200285714 0.260745528514286 0.001951922 0.0598931323 -0.09139567482 0.134815309774286 0.1229456895301 0.157293193714286 0.0672418742057143 0.0320433327142857 0.085632309639 -0.0738866357571429 0.0966068423042857 0.0265563567871429 0.186623267928571 0.106664819857143 -0.0744377160142857 -0.0216023297 0.198043204952857 -0.000241033957142857 0.03656665356 -0.000287741885714286 -4.85031428571429e-07 5.85123928571429e-06 0.160285158114286 0.0577640904885714 0.0330859775714286 0.128743512928571 0.0601652840771429 -0.0954689582428571 9.57376428571428e-06 0.00131561569571429 -0.116523536266286 -0.00123169071428571 -0.0560084031857143 0.04984345344 0.0842006231142857 0.0003516938 0.0162100528107143 0.00798308114118573 0.00418867307142857 0.0861660276857143 0.00325069557142857 0.0441650102414286 0.0610111541542857 -8.74868571428571e-05 0.01901009089 9.78385142857142e-06 0.102135127657143 -0.0217798074285714 0.0547714629714286 0.100871037 0.242752968042857 0.00112378359714286 0.00392557157142857 -0.0103268511142857 0.0606322436 -0.00389832132714286 0.0479705204614286 0.179188159085714 -0.0160769257914286 0.0205674562685714 -0.0803677862118571 0.000420364328571429 -0.0383498015828571 -0.000170645157142857 0.0113321373085715 0.149230152397614 0.112789479657143 0.0176933771857143 0.0802371800157143 0.00438936598857143 -4.16856839571429e-05 0.152556599141429 7.64818571428568e-06 0.097703089 0.00193563375714286 -0.000579324385714286 -0.0905304434185714 -0.000370314285714286 0.0301481328857143 0.0884424884642857 0.0758006325714286 0.0765756208571428 0.0807598073142857 -0.0117592490728572 0.124497750985714 0.0496929260857143 -0.0874291028 -4.30836028571429e-05 0.105585950171429 0.0114324466914286 -0.0215370980571429 -0.0609509371142857 -3.18395285714286e-05 0.0981196817 -0.040486842734 0.0174771862585714 0.000279768371428571 0.135156569985714 -0.0431168650857143 -5.40616391428559e-05 0.221227847285714 -0.0733273967614286 0.000760624914285714 -0.069667899754 0.0279118266428571 0.127153775442857 -0.000136890857142857 0.0120896823285714 -0.0444140658142857 -0.0223518117857143 0.00215881971428571 0.0426107711428571 0.000112115714285714 -0.000708893442857143 -0.000163993685714286 0.00121212942857143 -0.0520222902742857 -0.00163164287142857 0.0319506084285714 0.000647073285714286 0.0959382692385714 -0.0509912714857143 5.10294512857143e-05 -0.04123015877 0.0211055999142857 0.000575499285714286 -0.0317195477 0.0552741576571429 -0.0266347952955714 -0.0453315147275143 0.0612332270371429 0.08871866518 0.20964201883 0.0255370051128571 -0.00956285930814286 0.180717900285714 -0.000243686721428571 -0.0809184372285714 0.112017400271429 -0.034042731 0.000158602731428571 0.00105685001428571 -0.0683859472857143 -0.0455063059718571 -0.00273110296000001 4.54994442857143e-05 0.00171203571428571 0.0217250166114286 -0.149916642357 -0.001695973 0.00294239314285714 0.0621950853785714 0.0319365209428571 0.0978603917285714 0.0433764286314286 -0.00992792314285714 0.0457016441628571 -0.0597184522857143 -0.000469235571428571 -0.139446773137143 0.000223409042857143 5.18647742857143e-06 0.0275352210714286 -0.139226925228571 0.0265046499142857 0.0160252974428571 5.80434285714286e-06 0.000272597785714286 -0.000152842428571429 -0.120116165514286 -0.0289355053528571 -5.90735142857143e-05 -0.000784832617142857 0.000232809 5.87459571428571e-06 0.000223938328571429 -3.45211428571428e-06 6.77488714285714e-05 0.0653025073285714 0.000487668571428571 -0.0968744635428571 0.000645464514285714 -2.12398657142857e-05 -0.0736841669 -0.000245231857142857 -0.00013098696 -0.11406955748 -0.00126484784285714 -0.000206032857142857 0.0116317316807143 -0.00373447111428571 0.000169051682857143 -0.0234242973142857 0.000823246142857143 -0.0431254494285714 -0.0006484684 0.06323458149 -0.0457220748428571 -0.105182304418571 -0.0488032550571428 0.193695032572857 0.0779129885971429 0.000252980714285714 0.000282239057142857 -0.0946225620914286 3.29999142857143e-05 0.00357957642857143 0.0749911551428571 0.00153983508571429 -0.0905173972772857 0.0466949607357143 5.01967285714286e-05 0.0928844922142857 0.0253819801428571 -0.0634795522528571 -0.00149331055714286 0.00054011655714285 0.0125944287142857 -0.000330574142857143 1.11774144285714e-05 -0.000654805428571429 -0.0193089987571429 -0.000155879391428571 0.0174655948042857 -0.186716792911714 -0.0487029693857143 -0.0739528851714286 -0.0556868419 0.0845936611428571 -0.0539785226623429 -0.0446227647948571 -1.4042081e-05 0.0266481335085714 0.0364251435714286 -0.0975861735428571 -0.0428799339714286 -0.0244601542857143 -0.0011308976 -0.000418663285714286 0.000102371042857143 0.0436469861428571 0.000910679571428571 3.72520142857143e-05 0.0577002358528571 -0.0211636631871429 -0.00162901971428571 0.0340967700714286 0.000634485714285714 -0.113774164742857 0.0463445920714286 0.0135101657151429 0.0282761788041429 -0.000188164414285714 -0.0385886546514286 -8.53661714285714e-05 2.84948285714286e-05 0.06146868945 0.000317745857142857 -0.0237923375475714 -0.0205226768 -6.62614285714286e-07 -0.0461055953428571 0.000315661142857143 0.071737105 -0.0740956724285714 -8.37886e-05 -0.000176268074285714 0.0400541924285714 0.00164516414428571 0.000218734285714286 0.00118474968214286 0.0477460342314286 -1.37955602857143e-05 -0.151025296784429 -1.79301428571428e-05 -0.0886425890571429 0.00018638749 0.0490524113071429 -4.3959e-05 -0.000250432485714286 -0.0470578209428571 -0.0453497210031429 0.0388298546385714 -0.000632776085714286 -3.01475142857144e-05 0.15082092387 0.0408275194471429 0.097694131322 0.132150962714286 -0.0478565162914286 0.111092973657143 -0.0415747288142857 -0.132928608188857 0.211822632909714 -4.41204771428571e-05 -0.0355786851142857 0.132549589142857 -0.00515230367857143 -0.0016183224 0.03629874879 -9.21224385714286e-07 -0.00164564817628571 -0.0540822605557143 -0.0378015034285714 -0.00289318671428571 -0.000732157642857143 -0.0522496681428571 -0.000495504885714286 0.000113038285714286 -0.0631883119285714 0.000554103857142857 -0.0268868359571429 -0.04470096508 0.0238060238142857 1.50842457142857e-05 -0.0428935984871428 0.10264933114 -0.0158227635142857 -3.19705142857143e-05 -0.0320328306285714 -0.0764650903857143 0.0309446856 0.000463960328571428 0.07167331308 0.097084948 -0.124170207241429 0.0335110317142857 -3.652136e-05 -0.000118766198571429 0.0221435997914286 -0.0976366314918571 -0.0106183353428571 -0.0271012488557143 0.0574296618285714 0.0251108576857143 0.000869075142857143 0.0556053699234286 -0.0245421658382857 5.81461571428571e-06 -7.217075e-06 -0.0775976905797371 4.71342357142857e-05 -0.0467297178142857 -0.0682887920142857 -3.53692428571429e-05 -0.0976340641428571 -0.000179951 0.0269640715042857 0.0537722971571429 -0.000195946038571429 -0.0335288319571429 -0.0159987919 0.000353388571428571 0.00181217917142857 8.42137714285714e-05 0.0414287624042857 -3.46296428571429e-05 -0.00533374155571429 0.106750312971429 -0.0349632180812857 -0.0232624551114286 -0.0632101960814286 -0.00114026157142857 0.0247431077142857 0.0561149498571429 -0.0175949593714286 0.0001253331 -0.0775373806142857 0.203628332114286 0.0569621716157143 -0.00283162857142857 0.00028433 0.00455904408571429 -0.001040422 -0.0709903877869596 0.0708232548091429 0.128283985061571 0.0418733351428571 -0.0294303087142857 0.0333866995528571 8.14083142857143e-05 -0.000633520071428571 0.000418350814285714 0.000674341285714286 0.000112282114285714 -0.000106905771428571 0.000405832128571429 0.0479011945428571 0.0361169610857143 -0.000337731142857141 0.126288691373 -0.00787249062714286 0.0299876687142857 0.0680861929142857 0.136334678014286 0.0457107110328571 -0.0976916365685714 0.110551728328571 -0.104833215108571 0.00100366544285714 -0.000300826028571429 -0.000758136428571429 0.0264653260785714 -0.00492412557142858 0.03100433558 0.0886177594498571 0.0486308803714286 0.0441158124428571 0.05428123246 0.0560721034285714 0.0407708187285714 0.103326206831429 -0.000313922777142857 0.0881727832285714 0.285916460185143 -0.174620048414286 0.000336212428571429 0.000783575428571429 -0.0204206373857143 0.00299538037142857 0.000145730721428571 -0.0408880611714286 0.157110256514286 0.0232748779 -0.102148195499571 -0.0285770402285714 0.109147514314286 0.0927853547714286 0.000216511357142857 0.069095295 0.00042623281 -0.0526236667142857 0.00477482918571429 0.0165241002682857 0.109922099357143 -0.044520821409 -4.45154671428571e-05 -0.134036414085714 -0.000338267857142857 0.0743913123157143 0.0398350347285714 0.0699422832042857 -0.0182563810857143 0.000198394925714286 -4.05291857142857e-05 0.218421540857143 -0.000483883228571429 0.1564494 0.000688890857142857 0.0006573854 0.00223035576714286 0.106414164030714 0.000324223285714286 -0.0734513567257143 0.0269013429714286 0.0216324499114286 -0.0355478339242857 0.0789095505714286 0.0016129682 -0.0779444063885714 -0.0343084992414286 0.0544195392371429 0.000740791442857143 1.91839428571429e-05 0.0550044484857143 -0.0680588830205714 0.000623636 -0.0330014496085714 0.000165461471428571 -0.0294537136842857 -0.0958059684057143 -0.000123446965714286 -0.0859630729571429 0.0316733558142857 -0.0998988342714286 -0.135417961971429 0.0567452148571429 -0.0789913479142857 0.000323253414285714 1.0165e-05 -0.0687444401685714 -0.000104383364285714 0.0721925648428571 -0.0426363704428571 -0.0429994327142857 0.152126602571429 -0.0351047211562 0.0323753302857143 -0.00138021845 -0.0467977376157143 0.0413312542314286 -0.0578043719971429 0.0486320299328571 1.24072642857143e-05 -0.0340642842857143 -8.49699285714286e-07 -9.81604571428571e-05 -0.0478588105327143 -0.000498183714285714 5.16030571428571e-05 0.000911397414285714 8.95890857142857e-05 0.0240830292857143 0.05576874165 -0.000126530785714286 0.0431168967571429 -0.189018778187143 8.32438714285714e-05 0.000238820914285714 0.0079445887 0.00113221211428571 0.08959466249 -0.0202396578171429 -0.000163573167142857 0.000419284428571429 -0.00026872 -0.131388484972857 -0.000120174076571429 0.165612349868571 0.00059225858 -0.0818654489385714 -0.000427031571428571 4.602909e-06 -2.8751246e-05 9.56446e-05 -0.000942566285714286 -0.000347491814285714 0.05312199134 -7.56183e-06 -0.0009562024 -0.0987183825714286 0.0126367245714286 -0.00107072257142857 -0.0872774092357143 -0.0991902022857143 -0.0203201141428571 0.226608355585714 0.0483152933214286 -0.00104584742857143 0.0719569651957143 0.0214207429571429 -4.71979e-05 -0.0157234844857143 -0.202550581326429 -0.000116004228571429 0.000361712142857143 -0.040543781 0.00320792637328571 0.000123375218571429 0.0448245868034286 -2.08092157142857e-05 -0.0647779696757143 -0.0584082693437143 -0.0687483984714286 -0.0466981334285714 0.0563253518614286 0.0976773090071429 -0.000101223015714286 -0.0051920917 0.0812802802857143 0.0634700588571429 0.0454290671857143 0.0282030705285714 0.000346095542857143 -4.37234e-05 0.0572830928971429 0.0081154125 0.00334815660142857 0.0978072460428571 -0.000111038057142857 0.000843532698571428 -0.0681191750085714 0.0286258121128571 1.37165128571429e-05 0.000292750180714286 0.000411952541428571 -0.0868313208 0.110775535885714 0.0442840685142857 0.000489486428571429 -0.0231655354854286 -0.109225598292857 4.26170757142857e-05 0.115290529352857 -0.0315109057228571 0.0928524447142857 0.00182668549571429 4.16500885714286e-05 0.151951362171429 -0.106267824242857 0.0007484102 0.000348689102857143 -0.0426841339571429 0.0517455947128571 -0.000566723485714286 -4.111113e-05 -0.000276317948571429 0.0470446806385714 0.00111622502 -0.190689179381429 0.0797591557428571 -0.0721029024857143 0.0299262826745714 0.049277771 0.00268412628571429 0.0007758622 -0.267230043642857 -0.0305262085714286 0.0644118731072857 -0.0561833063557143 -0.000446649389428571 -0.000437047314285714 -2.2062e-05 -0.0205967984285714 0.00234749338571429 -0.049976864 -0.0181866122571429 -0.0160474469428571 0.00567219891714286 -4.96911057142857e-05 0.000283308808571429 0.0343352226428571 -0.0112680601428572 0.0339112153571429 -0.0376498320285714 0.00205960684285714 0.0426631758828571 0.0488765331928571 0.092565137556 -0.00239347671428573 -0.000756062885714286 -0.0408901267285714 0.0199126593475714 7.50457285714286e-05 0.173594334928571 0.0253497824527143 -0.000141813005857143 -3.24222217142857e-06 0.0184862306574286 -0.0507481936914286 0.0395755990628571 0.03387522436 3.74143028571429e-05 0.115112662191429 0.204670739285714 0.07367115366 0.0236273040571429 0.128961984341429 4.97100257142857e-05 0.157420444148571 0.0269762997714286 0.0242293818085714 -0.05594647404 -0.0755839326 0.0338190877974286 0.0252244754285714 0.000290933831428571 -0.0235900191908571 0.000720381328571429 0.0583730395714286 0.0458470166514286 0.000272773414285714 -7.73223142857143e-05 -0.00285454525714286 -0.150423365785714 0.08173675311 0.0545141759857143 0.240137713428571 0.0861661151285714 0.0935890285214286 0.106445052542857 -0.0769914944071429 0.0004981937 -0.0922332050714286 -0.0123593895285714 -4.23249142857143e-06 0.0735007620142857 0.0460790375042857 0.108181224785714 0.00115855374285714 -0.000220258312857143 0.035651877298 -0.000683700285714286 0.037860665479 0.0795201070285714 -0.0009263408 -0.00119242332 -0.0740292888571429 -0.0837481103171429 -0.104397058171429 0.0966641867142857 0.0513398927128571 -1.08812571428571e-05 0.114970970782857 0.0913508301828571 -0.000246392332857143 0.110641869142857 0.000316794642857143 0.000144620742857143 -0.0479934837571429 0.00016736441 5.64631085714286e-05 -0.000733558142857143 0.0393385027471429 5.72138885714286e-05 -0.000197848128571429 0.0298450716714286 0.0906648962857143 0.02402344699 -0.000214873254285714 -0.135027344242857 -3.96029999999999e-07 0.0224786224285714 0.173984405512857 0.037728742112 -0.1482191853 0.071448244 0.0670373355714286 -0.0119196753057143 -0.0812028790571429 -5.02005142857143e-05 -0.0008798874 0.000347585114285714 -0.000148897368571429 -1.39748557142857e-06 -0.0282239913 -0.000953182571428571 -0.0388905049428571 0.102785149978571 0.000131364628571429 0.0628075598857143 0.0422741666714286 -7.66577872857143e-05 -0.01228237 -0.0728744126857143 0.0670047579701429 -0.134065449764286 0.0589975607571429 -0.0366778224285714 -0.000119694692857143 -0.0703605182714286 -0.0825947577142857 -0.000742112285714286 0.135596478 -1.27036814285714e-05 0.00190631228571429 -0.115245229612857 -0.0002735855 -0.000291538857142857 0.0477514041142857 0.100615758671429 -0.0949312512414286 0.0377299233342857 -0.0419262968714286 -0.000204562857142857 -7.79177714285714e-05 0.120823277442857 0.0158020258514286 -0.000121279742857143 -0.128185391701429 -0.003304616 0.000138894971428571 -0.000179840985714286 -0.000100219071428571 0.000131645114285714 0.000434287285714286 -0.0791030998142857 0.0681023435714286 -0.046329871 7.53061128571429e-05 1.81957285714286e-05 0.0150816669571429 -0.0001643805 0.00298991957142857 0.0624558096428571 -0.000120392471428571 -0.013175214501 -0.000386235271428571 -0.000451339485714286 0.000613795642857143 -0.0513707765188571 0.0334488652357143 -0.09148363179 -0.000349691472857143 -0.0230627583742857 -0.0760966088261429 6.4994451e-05 -0.0601528545542857 -0.000675093971428571 -0.000428190757142857 -0.000675343342857143 0.120242457957143 0.000361751945714285 0.000263543468571429 0.0428016895342857 -0.000794325857142857 -0.0382845559 0.00173818778142857 0.119007327318571 -0.000480730685714286 -9.46262428571429e-05 6.61216e-06 -0.00756073037242857 -0.00146974142857143 -0.000219817244285714 0.00027605041 0.000716001714285714 0.0373053867714286 -0.0430461121314 -0.000450773085714286 0.0505223567 0.241046378185714 -0.121381367285714 -0.00231929175714286 0.00568816428571429 -0.102078366142857 -0.00142450885714286 -0.123957438285714 0.0456308644285714 -0.00106957255714286 -0.00110289642857143 -0.02369810337 -0.000355400557142857 -0.08458912701 0.00863227371428571 0.108688254027814 0.0187410156428571 -0.000214246471428571 0.0561787154557143 -0.0004333854 0.102407314681429 0.0838759958571429 -0.000461843942857143 -0.00889949983 -0.0313061566514286 0.000625157771428571 -0.0156605452457143 -0.000517554442857143 -0.0386296073714286 0.0480966780657143 -0.166678362174857 -0.00428375416857143 0.000653592542857143 -0.000137889728571429 0.000207237857142857 0.0016679717 -3.88069428571429e-05 -0.0706713261428571 -0.03877578 -0.0892303745714286 0.0350737894 0.0285941331842857 0.0565725876857143 0.107198013441429 -0.0650527557 -0.00241010107571429 -0.0518472948142857 -4.14607142857143e-05 0.02518260288 -0.18753332702 0.239352073714286 -0.0228117339285714 0.0563070104285714 -0.0693313517142857 0.03389410353 0.158116051541429 -0.00018187 -7.981814e-05 0.000627954671428571 0.121361238627143 -0.0818327830814286 -0.0961460441571429 -0.0457005827142857 0.0643478616857143 0.0755236351142857 0.000905013914285714 3.56369785714286e-05 -0.000391323728571429 0.102306442627143 -0.0210175294657143 -2.11474885714286e-05 0.0801165963285714 0.125170719814286 -0.000621134742857143 0.00601392330014286 0.0272674086457143 -0.0717612591828571 0.000128690085714286 0.026938055 0.105724989541429 0.119001742857143 -0.000646703011428571 -0.00316192211428571 -0.0492123985342857 0.00011046703 0.00243145142857143 -0.000574124714285714 0.00144770348571429 0.0825088043785714 0.0623200468428571 0.164659620521429 -2.13170054285714e-05 -4.73141228571429e-05 0.264778930814286 0.0412835936285714 -0.10481743678 0.0776124392328571 0.0754366491142857 0.0945093657 -0.000250051771428571 0.1217943758 -0.0249188605028571 0.0306043362498572 0.244023564385714 0.159822784085714 -0.0111927366714286 -0.0348584531285714 -0.159132281235714 -6.72477857142857e-05 0.0139046583245714 6.25022857142857e-07 -0.00487163571428571 -0.00940260709999999 -0.0308120434428571 0.109580299768571 0.183298044585714 -0.11274861269 0.2396225821 -0.0490537348142857 -0.000737663857142857 0.0659972692428571 -0.0563068344 -1.07230728571429e-05 -0.129055656328571 0.0146470563414286 -0.113008100914286 0.116658752702857 0.000559169142857143 0.2230227992 0.0002838106 -0.0390909465357143 0.281329821 -0.0939369001428571 0.107201434978571 0.000275905775714286 -0.0001942765 0.0330954922857143 0.0961481243 -0.0574026576514286 0.000511076428571428 0.0970289303557143 0.00160934944285714 0.001237222 -7.23405257142857e-06 -9.87941857142857e-05 0.000768237471428571 0.00257457714285714 0.00198408885714286 0.103637169242857 -0.0632381636285714 0.0013196445 0.000694019114285714 8.42763942857143e-05 -0.0313339152285714 0.0720685673571429 0.0623765573857143 -0.02785498915 0.0803377953142857 0.273260422942857 -0.000745662 0.000248838757142857 0.167702168971429 -0.00287211085428571 0.0855783068428571 -0.0846352336271429 -0.112956202081429 0.00190636741714286 0.00796539408571428 -0.00128701567142857 -0.0194637620671429 0.000271107314285714 -0.0992039672857143 0.138960196645714 -0.000278960014285714 1.00216857142857e-05 -0.000336483714285714 -0.0100492232857143 0.0358060022857143 0.000463225142857143 0.116949805614286 0.0400349418571429 0.000660694428571429 0.000393060671428571 -0.0353799314505714 -0.0980117384714286 -0.000305686714285714 0.00128048457142857 -0.0204609073071429 4.37235485714286e-06 -0.000624317485714286 0.00485293574285714 -0.153626753492714 -0.000497103857142857 0.0856761406771429 0.0387821014285714 0.004977883 0.0182473167557143 0.0552231144285714 0.0209732745714286 0.00499697577142858 -0.0001991082 5.73473241428571e-05 -2.48139e-05 0.000316132428571429 0.0302041898571429 -0.000182346728571429 -0.0405518380571429 0.000130918374285714 0.134708468222857 0.000181685642857143 0.0650598579428572 0.0229377788188571 -0.117190712812857 0.105697486802857 0.000182428857142857 -0.0902849308797143 -0.00261939528571429 -0.00113327842857143 -1.09816857142857e-05 0.00126561371428571 -0.000713233428571429 -0.00131465818285713 0.112804158285714 0.153800858597143 -0.0732753491242857 0.000423590428571429 -0.153174033611429 0.0338401745285714 0.05774909071 -8.83421857142857e-06 0.000453511718571429 0.0412260719371429 0.0880727271428571 0.05137627474 0.0336810831844286 -0.0825377125073714 0.171351127452857 0.00530312597000001 -1.12296942857143e-05 0.0428648123142857 0.0905860624558571 0.118219685714286 0.00189083671428571 -0.00123683487142857 0.0339550451357143 0.17457866604 -0.0291375102571429 -0.0217660310285714 0.0330004072557143 -0.000199209307142857 -0.0610115615142857 0.0852282466242857 -0.00268311681428571 0.01881317039 -2.70436285714286e-05 -0.0695492227871429 -0.104488071081429 0.1964747157 -0.000106839788571429 0.05540641362 0.132321986328571 -0.0547346061535714 -0.039392606 -0.0941838624128571 2.73783571428571e-06 -7.24069857142857e-05 -0.000786279028571429 0.0979626655285714 0.0956191947885714 -0.0115630572428571 0.000534542228571429 0.0451677346594286 0.215389211457143 -0.000948282071428571 -2.64788571428572e-05 0.000117296228571429 0.000186118485714286 0.0598285508285714 0.0669529001142857 0.000409292914285714 0.00131492528571429 -0.0693510963371429 0.142762142857143 0.0495336222467143 0.0294498756328571 0.122261710942857 0.0501712804571429 0.121132607571429 0.06080122391 0.106281510152857 2.76127571428571e-05 0.0700057109285714 0.0940947623242857 -0.0185688824228571 0.0580373893857143 0.0507095040814571 0.0184384437242857 0.0618915144242857 0.0474777102928571 -0.194221364887857 0.133939628142857 0.141140242272857 0.0225182641285714 -0.000225143142857143 2.20122514285714e-05 -0.0454258771714286 0.0279497955714286 3.53045271428571e-05 0.0605445552857143 0.0640319592571429 -0.0663105486047143 0.0624803111857143 0.00351100128571429 6.26439385714286e-05 0.0120067172457143 0.000108107361428571 -0.187475078987143 0.123505775857143 0.0886515695277143 2.39997714285714e-05 0.000113120485714286 -0.0633240158367143 -0.1247554404 -0.0161298392428571 -0.0278211931285714 0.0373800287 0.0182380578714286 0.0656201942857143 -0.0129534748571429 -0.114507888445714 -0.0259770423 0.0467494043228571 0.0622459826285714 -0.0213306604142857 0.0387128331428571 1.31362857142857e-06 0.0312611829714286 0.0998817457248571 0.0229960555628571 -0.093533934 9.62825142857143e-05 -0.0291345132465714 -0.0195555966828571 -0.0701043773698571 0.156369781918571 8.72206e-06 -0.000131503285714286 0.0220777154285714 0.0914192416528571 -0.000817831971428571 0.0399996096064286 0.0774567709628571 -5.91971428571429e-06 -0.169607154004286 0.000460689514285714 0.06247837923 0.0274917767142857 0.0628498290142857 -0.000125515285714286 0.00985995021428571 0.0776427719571429 0.0881429460857143 0.000531966657142857 0.0266189533742857 -0.0295883735714286 -0.0546065901857143 2.33008142857143e-06 -0.00339422844285714 6.20207142857143e-05 -0.0357214684785714 0.00160351442857143 -0.000230052614285714 -0.0811500814285714 -0.00437633307142857 -0.000306022428571429 0.0318673019 -0.000311164257142857 -0.0468922548285714 -0.00536432953411429 0.000961451628571429 -0.000552233857142857 -0.000314948 -0.0286396387571429 0.000595818428571429 0.0274635813571429 -0.0949138199428571 0.0366050189 -0.00463004194285715 0.0934583385071429 -0.000428910357142857 -0.000257966754285714 -0.00375046814285714 -0.0397704286879771 0.000353180857142857 0.0328754042857143 -0.0488747604142857 0.0598965915714286 -0.049554226 -0.0377643615 0.0442851932757143 -0.000898358571428571 0.158325276914286 0.115595701714286 -0.000188751014285714 -0.0469109726142857 0.030935021 0.000822412328571429 0.0008643244 0.000225045051428571 -0.000100236533857143 -0.0428176006571429 -0.0141981884652857 -0.0844538508285714 0.00053568844 -0.00948615959985714 0.0155683813285714 0.0265186002514286 0.000124891314285714 1.21564714285714e-06 0.0706611051428571 0.000414663428571429 0.0920147287 0.135516372814286 -0.0555036041142857 0.0587801441327143 0.000101624652857143 -6.04964985714286e-05 -0.0282119510885714 0.0358603250142857 0.000202435271428571 0.000617600428571429 0.0461751190785714 -0.0814490453142857 0.0420906311085714 6.96706441714286e-05 -1.25935971428571e-05 0.0599747727857143 0.000345354534285714 -0.102633653741429 -7.99404142857143e-05 0.0002049423 -0.000307096357142857 -0.00421049957142857 -0.00446299215714286 -0.0436131546428571 0.001100469 -0.0262630520571429 -0.0335263194714286 -0.03996038 0.000171689285714286 -0.0111925889428571 -0.0205695378714286 0.153290794225714 -0.00106185047142857 -0.00463990491428573 0.000872857142857143 0.000285587771428571 0.000159816857142857 2.74754285714286e-05 -7.82426428571429e-05 -0.0022683524 -0.0742762496285714 -1.09674428571429e-06 0.0439849404142857 0.0936605228571428 0.0382155825857143 0.00304919339857142 -0.1807803389 0.000105045471428571 0.100978207528571 0.0398555014285714 0.030209132 -0.000603018142857143 0.126276923057143 -0.000327749 0.0540862376957143 -0.157376080714286 -0.0118128601032857 -0.000160717942857143 -0.0233110575714286 0.000609924528571429 3.56765757142857e-05 -0.00450719597142857 0.000505418857142857 -0.000270348428571429 -0.00100576885714286 -0.0381552467285714 -0.0138960955285714 -4.28645142857143e-05 0.000304214442857143 0.0427936548225714 -0.0082840721 -0.00134672672857143 0.000220360714285714 -0.0165996614624286 1.33171714285715e-05 0.0525718836 0.0297848797414286 -6.056648e-05 0.0817997898142857 0.0792299203857143 0.216382553014286 0.000120212857142857 -0.0745631270428572 3.70495571428571e-05 -1.09878057142857e-05 -0.121553782549586 0.0264676894285714 -0.000583843528571429 -0.115552549775714 -0.000632125857142857 -4.26481142857143e-06 0.00272653614285714 0.1940797281 -0.0502525639 -0.000682249857142857 -0.000165951071428571 0.00454538867142857 0.0580451766428571 0.305470697898571 -0.0264778299714286 0.0256226144714286 -9.73256e-05 0.0108316914671429 0.0980077377142857 -0.0459261027857143 0.0691776263214286 0.0303224695914286 -0.000124845528571429 0.0746757292071429 -0.0339543053014286 -0.000123449728571429 2.45398352857143e-05 0.122797321587143 0.0234446069542857 -0.0298995958184286 0.00202854614285714 -0.000213859285714286 8.48186571428572e-06 7.52998428571429e-05 0.161631667142857 0.000172657673857143 -0.0393095091260571 0.1422312763 0.148757858428571 0.0770504387571429 -0.0751100699685714 -0.014482031 -0.0929206496578571 0.0423918038538 0.0196035170248571 0.000100583018571429 0.000721137585714286 -0.188407897738571 -0.0214227389714286 -0.0983289428114286 0.000547105057142857 0.0345666465571429 0.174721953812857 -0.113351495509286 0.0349622558871429 -0.0642769115142857 -0.345636363731429 -0.053764986 -0.00203979771428571 -3.35722857142859e-06 -9.28224142857143e-05 -0.000618261885714286 0.0709804118385714 -0.249597284085714 -0.0731184372271429 0.0002508836 -0.0488879515285714 0.000391658142857143 0.000155194591428571 -0.0675438805908571 -0.00309178956428571 -0.000522271025714286 -0.0127689944671429 0.00024997308 -0.0616698855714286 -0.0221731700285714 -0.000339288571428571 -0.0559905794142857 -0.0235247387428571 -2.46628e-05 -0.0415874989 0.000439352342857143 -0.000543728142857143 0.001002753 0.000178000914285714 -0.0259802459005714 2.53929999999999e-06 -0.0327053320228572 -0.0420791177871429 -7.77699811142895e-05 0.0880161321714286 -0.00902208275385714 -9.12144671428572e-05 8.28942857142857e-05 0.0241747097071429 -0.0495282224285714 -0.112084465447143 0.000135566214285714 7.711919e-05 0.000724868242857143 -0.000413467371428571 -0.000897924571428571 -8.83563385714286e-05 8.81512857142857e-06 0.127536675571429 -0.0186725760385714 -0.139905213568571 -0.00147631252857143 -0.0561685818571429 -0.000122114828571429 0.000204008085714286 -0.0338278020354286 -0.179657069067143 -0.0437854958787143 -0.000688522242857143 0.000862246271428571 -0.00171126561428571 -0.0164996448758571 -0.000800766714285714 0.000162164714285714 -0.0433823654228571 -0.0915630933157143 -0.00951642650857143 -4.73487142857143e-05 -0.0326260436028571 1.21322171428571e-05 -0.0477844581257143 -0.0386306020114286 0.000107944257142857 0.000111782981428571 -5.32897742857143e-05 -0.000159452814285714 -0.00243811578571429 -0.000500797042857143 0.0379221146857143 -7.57446571428572e-05 0.2207517461 -0.0365190878895714 -0.0416012393491841 -0.0337468448132857 -9.62832428571429e-05 -0.0535187971142857 -0.0751846875342857 -2.58721714285714e-05 0.0336676574992857 -0.0844761268714286 -0.0444770534285714 -0.06680475356 0.0904493548714286 -0.00204815714285714 0.00222481795714286 -0.149109517845714 -0.0155300359395714 0.314849378038571 0.0258431992142857 0.116277643314286 -0.000380185857142857 0.0122894452114286 0.000466173971428571 0.000265210171428571 -0.000127949257142857 0.000595567285714286 0.000198587328571429 -0.00123920985714286 8.50550714285714e-05 7.43556842857143e-05 -0.000532523071428571 0.0102363967942857 0.0455685701428571 0.0501050382571429 0.0813610939428571 0.00340527457142858 -3.909224e-06 -0.000932560285714286 -0.00488234114285714 0.000577839285714286 -0.00337698485714286 -0.000433934028571429 -2.57105714285714e-05 -0.00432205304285714 -0.000837901142857139 0.000803403171428572 0.0507689374957143 2.45217128571428e-05 -0.102516570198571 -0.0699173328571429 0.000251654142857143 -8.92588571428571e-05 0.000846459385714286 -0.0101969692128571 0.113895357342857 0.0469042963528286 -0.112168234991286 -7.40107142857144e-05 0.1600090368 0.0715143644097143 0.0587249541714286 -0.0966342282714286 0.000146920285714286 -0.000703102317857143 0.0291175206514286 -0.0949609093714286 0.0567832351271429 -0.00378577088571429 -0.0750194200714286 0.0149683038071429 0.103382651857143 -0.112221644241714 0.147282512885714 0.0976450698285714 -0.0370303908028571 -0.00169548728571429 -0.0786115225671428 1.31579428571429e-06 0.0001099244 0.000933811228571429 -0.0344300656042857 0.0189241913471429 7.73159285714286e-05 0.207020788071429 -0.1235815758 0.0981872490671429 0.142749401031429 1.35579011428571e-05 0.0410596823714286 0.00300513327142857 -0.186353251542857 -0.0804952512714286 -0.0004760855 0.0801360498065429 0.00423660428571428 -0.0481990657 0.156650403577857 0.0358942143714286 -0.00849809714285714 0.142407457957143 0.0524319595857143 -0.04615735666 0.000113352071428571 5.58345142857143e-05 0.0104759093242857 -0.0598777827 -0.0175667133162857 0.0778997294014286 -0.000713054471428571 7.24396714285714e-05 -0.0195236678171429 0.100359296914286 0.0791971975942857 -6.01351357142857e-05 0.0952834552428572 0.111402302952857 -0.04344735925 -0.000191355384285714 1.18305428571429e-05 -0.0629125494142857 -0.106655417583857 -0.0149627579714286 0.0483008517857143 3.31659285714286e-05 0.0624619457142857 -0.0334886432892857 0.0278708018985714 0.00112442451428571 0.0457753186257143 -0.0403798875485714 0.0940259296428572 -0.00159930508571429 0.0001855502 -0.00414431460857143 -0.0162704628507143 0.0866510495622857 -0.090448066704 0.000179942328571429 0.000169215471428571 3.59403571428571e-06 -0.0903232073048571 -0.0164169785714286 1.8542e-05 0.166310142857143 0.0578497425142857 0.0224369825285714 0.000957848128571429 -0.0594671016685714 0.058141845 -0.114028330185714 0.174771909928571 0.020470305849 0.06896121677 -0.00324365014285714 0.0516549149571429 -0.0403375114285714 -0.0006112107 2.50082928571429e-05 -0.0506265634285714 0.153223769075571 0.0235889177185714 0.0162606403285714 -0.0165321863857143 0.000628388628571429 0.000831051971428571 0.00114167725857143 1.17379682857143e-05 0.0200531381142857 -0.000118459515714286 0.0543711822857143 0.210066001385714 -0.000113346754285714 0.00123354028571429 0.0654261792214286 0.000140907528571429 0.0481863647142857 0.0801894425714286 0.0164800205 0.0360986487142857 0.000231977571428571 -0.148762551622857 -0.000123942657142857 0.000754603 -0.0187229426771429 -0.000412042428571429 -0.0416758187285714 -9.61204e-05 0.000541228295714286 0.0588978368285714 0.0123953880942857 0.0158117596242857 0.0246632003142857 -0.0300809593857143 0.199629356807143 -0.0148800714428571 0.00110665001428571 0.0243155345585714 0.0927821232264286 0.05661155845 -0.000117511033714286 0.198308325728571 0.000190638842857143 -0.0119204440347143 0.000997356842857143 -0.00204505442857143 -0.0687061217928571 0.0687235099298571 -0.0790741967142857 6.73878985714285e-05 0.0742542267985714 -0.0204625909542857 0.140815365285714 -0.0139586902257143 0.0454426939571429 0.0710866051942857 8.49830428571429e-05 0.054532232 0.0813438597428571 -0.0670601171428571 0.0735711512471429 0.215932769942857 0.00462315914285714 0.0470411897142857 -0.0305358056814286 -5.464227e-05 -0.0781654634285714 0.0349367766342857 0.18370036205 0.108440936028571 0.324157683042857 0.0267193137857143 0.000764263714285714 0.000668791871428572 0.0279896958571429 0.00213630271428571 0.0177309702014286 -0.00127982614285714 0.000352081028571429 -0.0778955353491143 -5.22025714285708e-07 -0.000281936571428571 -0.0393491789114286 -0.0419241880271429 -1.06787142857143e-05 0.00121482071428571 0.0201838612857143 0.000358713114285714 0.000166390714285714 7.52657142857143e-05 -0.00302905714285714 -0.0554203074457143 0.0392666420857143 -9.83971428571425e-06 0.0115683965714286 0.0293490124 -0.0286829161032429 0.0361949211428571 0.000592504671428571 -0.05492668235 -1.50045285714286e-05 -0.000162806285714286 0.0796342646857143 -0.00187054488571429 -0.000416998671428571 -0.0320094025485714 -0.000217338571428571 6.25173142857143e-05 -0.00313861949142858 0.0767071511085714 -0.0293184487757143 0.0472886748285714 0.0666469549142857 0.000106134931428571 -0.00776651168571429 7.96156428571428e-05 0.0610797209714286 8.74952542857143e-05 0.120595549585143 0.000791677928571429 -1.258e-06 0.000121339514285714 -0.0205945733221429 -0.001703336 8.20213228571429e-05 0.0250706760372857 0.0906019399142857 0.0661420185728571 -0.210058434842857 0.0901925095 -0.111365582285714 5.88155785714286e-05 0.201754004142857 0.095439621485 -0.0617534197485714 -0.0656108164285714 0.000233100685714286 -8.86523857142857e-06 -0.000159085942857143 0.0374496235714286 0.0864577171314286 0.150104564061429 -2.94868857142857e-06 0.0589917715757143 -0.0747433240598571 0.000541360285714286 0.00177113951428571 -0.0537050379657143 5.50548257142857e-05 -0.0732553659757143 -0.0372899457771429 -0.00961633287142856 0.153515857142857 -3.50675785714285e-05 -0.000612234228571429 0.0495283831714286 0.128100786214286 0.000188261952857143 0.0325204307842857 0.0778896283428571 0.0894527879 0.0579580546285714 0.000322224814285714 0.0635616715571429 0.0936183766714286 0.0401865566372857 -0.0433828035475 -0.0339080713857143 0.0538794847742857 -0.000368978585714286 -0.000139996545714283 0.0581659858457143 0.0544009883657143 -0.157284982142857 0.0407187414142857 -0.00169405157142857 -0.08860048366 -0.000173119611428571 -0.0517124914 -0.000168153671428571 2.17560514285714e-05 0.00875356658571429 0.0001129504 0.0125164195192857 -0.000673840074285714 -0.000622359114285714 0.0563243228428571 -0.0119607508571429 -0.0297547871714286 -0.0569262690357143 0.0154813244714286 -0.0297069748 0.0813964338428571 0.000573709071428571 0.0741607338714286 0.0126496284428571 0.0122612716257143 0.0172332873542857 3.66454571428571e-05 -8.00108571428571e-05 -0.0269239259428571 -0.000158649802857143 3.88631571428572e-07 5.72280871428571e-05 0.000224058942857143 0.0491165114108714 -3.210372e-05 0.0424189338857143 0.00124422874285714 -0.0596138400785714 0.101083386085714 2.56001428571429e-05 0.00274108825714287 0.0834918275714286 0.0297237092857143 0.0372777783372857 0.000204988742857143 -0.000114618714285714 0.0454200553480557 0.0392375298571429 -0.000152634114285714 0.00149745935714286 -0.000350759047142857 0.0119531485714286 -0.000133290428571429 -0.052121241 0.0680766770928572 6.12814285714284e-07 0.218053327628857 -0.000491888714285714 -0.0400690498571429 0.114166087214286 -0.132888233691429 -0.0478129512857143 -0.0167473707857143 -0.0609219528571429 -0.0857288881814286 9.35689714285714e-05 -0.000232688614285714 0.0380165266571429 0.0470675882857143 0.101406047957143 -8.09303571428572e-07 -0.00130592975714286 -0.0371466505042857 -0.00376312270571429 0.179595461314286 -0.0212859745714286 -0.0111507074285714 -0.0994684126571428 0.0283966644571429 -0.121447526011429 -0.00428978528571429 0.00364283192857143 0.000169192871428571 0.0627654691428571 0.000326261374285714 -0.198491665191429 -0.00109158344285714 -0.00322002185714286 -0.0615307142857143 -0.0376031365 5.35824948571429e-05 -5.04888e-05 -0.00314803622857143 5.34535857142858e-05 0.0587030928571428 -0.0120362612857143 -0.0325166482142857 0.0709949584285714 0.0002795615 0.08383883776 -0.114670534529857 -0.000306786571428571 -0.0002839685 -0.0857368912285714 0.0297289921428571 -0.0001270023 -0.08316459944 0.000129647728571429 0.0195259842285714 0.0886632481285714 0.0743660167285714 -0.0809197945673428 8.17431222857143e-05 0.000997265562857143 0.00944610931857143 -0.0940682612257143 0.0630200806985714 0.143417538428571 0.0659035736571429 0.000305051957142857 -0.00670799225714285 0.0442066293671429 -0.06888128618 -0.0915698880414286 0.0608354076857143 0.000188890242857143 0.0427569157064286 0.0665047242318571 0.0430253593714286 3.80618785714286e-05 -0.0198188711118571 0.0527577332857143 -0.000644334114285714 0.0463869859971429 -0.000123876682428571 -0.0059060024 -0.0579617555257143 -0.00011864056 -0.00127531448857143 -0.0547460968471429 0.000281579071428571 6.60052571428571e-05 0.0213030232714286 4.48637361428571e-05 -0.0816089227142857 0.0331974463714286 -2.981448e-05 -0.00021846559 -0.00651925888057142 0.139012941361429 0.0256921146714286 0.0836633282571429 -4.7983296e-05 0.000152029857142857 0.000105932571428571 -0.000145165017142857 0.0115221507571429 0.166182940098 0.0357684066142857 -0.0367774312442857 -0.0571266267285714 -6.59706285714286e-05 -0.0006135344 0.000192287428571429 0.0435916992857143 8.20279128571429e-05 0.0535793325014286 0.0693460018 0.00915400737048572 -7.13547828571429e-05 0.140858399864286 -0.0504749080857143 9.13980857142857e-05 0.0673685026714286 -0.000405376857142857 0.0293488942857143 -0.028999329 -0.197639017157143 0.0660373793342857 7.47444155714286e-05 0.0829566909428571 0.0566295286 0.00149816942857143 0.0270803362985714 7.94752857142855e-06 -0.160838 -0.0436065025627143 -9.3756e-05 0.0613173308571429 -0.000515215857142857 -0.000225532 -0.000408692328571429 0.000129502185714286 -0.0324734326957143 -0.0412565445571429 0.00170223808714286 -0.133116429502857 0.0273548960142857 0.0576093255857143 0.00380960817142857 0.000402077028571429 0.000750256014285714 -0.0146970969971429 0.158013650585714 0.0385471512601429 5.32244285714286e-05 -0.0892219771428571 0.000720968285714286 -0.105840561542857 -0.0257487391714286 -0.0642286647142857 0.0588966889 0.0865182717142857 -0.000515532714285714 0.205421877702857 -0.0166333121714286 0.0296264161537143 0.0775558808857143 4.35105867142857e-07 0.0681718234857143 0.0577940045428571 0.208167936485714 -0.000248661128571429 0.0387234781428571 0.136452717898571 0.000277460471428571 2.47548798571429e-05 0.1095656241 -1.52313e-05 0.0248387270242857 -0.0726145695504286 1.14800442857143e-05 0.0674345759185714 0.0923603816285714 0.0492454580128571 -0.0190758457142857 0.0448299689142857 -0.000272532655714286 0.06149449082 0.000938441285714286 0.00125353027142857 -0.0896108250761429 -0.0733626993771428 -0.0851190420142857 0.05179600961 -0.00881331532285715 0.000243433214285714 -0.00318773837142857 -0.117632876092857 -1.19819e-05 0.106331041831429 0.0315183407071429 0.000147105851428571 0.0229505652028571 0.0740881938428571 0.0292581049157143 -0.0103634667692857 0.0798867744285714 0.0369077739871429 0.0557992088315714 0.151970812242857 0.0723109031537143 0.0527750629714286 0.0235346949285714 0.0522046832728571 0.00011546264 0.0631584665 -0.0001309548 0.0607426239142857 0.0400044328428571 2.556041e-05 -0.0404980047571429 3.93685685714286e-05 -0.00121240085714286 0.133314142857143 0.000780307285714286 0.000239114957142857 0.000995702614285714 -0.0052065955 0.00692821485714286 0.0249832518228571 -0.144417483823161 0.000618218614285714 -1.95943857142857e-05 0.137212330315714 -0.0207151883944286 0.000725299457142857 -0.00106272522857143 0.0199871932657143 0.000742953657142857 -5.99295542857143e-05 0.0460247455342857 0.170419813507143 0.000488798871428571 0.0219024846857143 0.00171928844285714 0.115324139974286 -0.0289022626857143 -0.0838924059285714 0.000475462435714286 0.196657202214286 0.000975172142857143 -0.0003318603 0.0998355902857143 0.134757527205714 0.03749331065 8.97021285714286e-05 3.05373571428571e-05 -0.00159899914285714 -0.0400485371078571 -0.000622691571428571 -0.000336335857142857 -0.0879690935857143 0.0345899513515714 0.023992519934 -0.0741825200685714 0.150870031028571 -0.0870918887578571 1.16811328571429e-05 -0.000177238142857143 0.00150606978857143 -2.53386428571429e-05 0.0383354757042857 -6.09695714285714e-08 -0.0666224881142857 -0.12274484993 -0.0887890421971429 4.13098685714286e-05 -6.96203628571429e-05 0.00912358881428571 -0.000577964942857143 0.000469754357142857 0.000267712871428571 0.00928428469628571 7.06616714285714e-05 0.000366155057142857 -0.0874388415 -0.0904972733471429 0.106951745715714 0.0287591986285714 -0.0515333530714286 -0.0225203760528571 -0.000711787857142857 -0.00324641142857143 -0.01717539013 -0.116937218714286 -0.182548940685714 -2.50912671428571e-05 0.117199167642857 0.0544230893785714 -0.0203395397285714 0.000108243428571429 0.176951470071429 -0.053459250243 0.00486156794714286 -0.00339096665714286 0.0788783328571429 -0.0747546255285714 0.0988549018114286 0.0719627044385714 -6.56048524285714e-06 -0.0538281849 -0.000392985428571429 0.000150182085714286 0.0505476145371429 0.0331959811428571 0.0583439974228571 2.26013e-06 -0.147913772142857 -0.0615138460485714 -4.67242171428572e-05 0.0258736379842857 0.0150242802428571 -0.0384473620928571 0.0291708812 0.138982431285714 0.0393680042004286 -0.000370021442857143 -0.000116651098571429 -0.000338435 -0.000784584711428571 0.0360493893571429 0.0481528265714286 0.0273312667757143 4.54800785714286e-05 -0.0865480271428571 -0.0104568168528571 0.000679528857142857 -0.000109707842857143 0.0203740895457143 0.216788071722857 0.0594586351571429 0.03348896074 0.257162626257143 0.140236742922857 0.0368718457142857 0.00790642118571429 -0.00591318358571428 0.0609640831428571 0.0720765831285714 0.0906726278857143 -0.00264152228 0.2269365096 0.00182848672857143 0.0818899957142857 -0.0184433190385714 -0.0434077165802857 0.0409740735857143 0.0903985309464286 2.13668857142857e-06 -4.14603571428571e-05 -0.0434499316742857 -0.000130113428571429 0.000832495857142857 0.0390754091571429 -0.00021796661 0.0658816706142857 -0.00520659124285714 0.1441219257 -0.0474325432 -0.000171369357142857 0.0820415602614286 -0.029640531 0.214709052798571 -0.00143831577142857 -0.000800894848571429 0.00122166157142857 0.0506272553 -0.0749105263857143 7.31181285714286e-05 -0.0353616221271429 0.0275091347142857 0.0287976844957143 0.175242215710571 0.00232843757142857 -0.08343863 -0.106429544208571 -0.0451766689037143 -0.0918480578857143 0.000584137571428571 2.16639285714286e-05 -0.122083833041429 -0.000198958271428571 -0.0834822103428571 0.02331992142 -1.55399614285714e-06 0.09133605921 -0.0559053513285714 0.0967701670428571 -0.00233927470571429 -0.00253444414285714 -0.000433381285714286 -0.0447252258721429 -0.00477678942857143 -0.000113383814285714 -0.107483022222857 -0.00366708028571429 0.0590202764285714 0.0974948000571429 -0.0693954996285714 -0.0298909510781429 0.01873357479 -0.169003297352857 0.000797087 0.126174716331429 -0.0502555589285714 -0.000206382871428571 -0.0441725045714286 -0.000395851157142857 7.13804285714285e-06 0.104951631571429 -0.0187141332557143 3.10357142857137e-06 0.06592619296 -0.0455075160857143 -0.226808057131429 -0.0300990915857143 -0.00491857877142857 0.03681422165 0.000416242014285714 -0.000513654557142857 -0.0962924938571429 -0.0715946193571429 -1.13820614285714e-05 -0.000353739714285714 -3.34064571428571e-05 -0.0523044579628571 0.0201096470571429 0.000243456714285714 -0.00276821685714286 0.000313987067142857 -2.942272e-05 -0.000103414528571429 0.04333716149 0.000389700228571429 -0.188942716542857 0.0184050553285714 -0.0559069540542857 -0.000946826314285714 -0.0358094983142857 -0.0004511049 -0.0734810439257143 0.261891390771429 -0.0273098650714286 0.148612992557143 0.000382599058571429 -0.01397849496 -0.000126352614285714 -0.0816480228114286 -0.100359491142857 -0.0151199462714286 -0.000338914142857143 0.000616527671428571 -0.14784374393 -0.0808249134251143 -0.000101019714285714 -0.104379747138571 0.000816678857142857 0.0366850196428571 -5.65728571428571e-05 -0.0686638007857143 0.0515027021428571 0.00181883357142857 0.0322484305714286 -0.000196633157142857 -4.19622307142857e-05 -0.0646907375714286 -0.106411776142857 0.0366290751428571 0.0639271318571429 -0.0208949123357143 -0.0547382485285714 -0.000417868614285714 -0.09682954753 0.0427546179428571 -0.0913805160835714 0.0464778981 0.000337538157142857 -0.0263271626808571 0.0530138755 -4.97672714285714e-05 0.0387264992285714 -0.00102286947142857 -0.00706155857142857 1.38591692857143e-05 -0.000110912908571429 -6.66662714285714e-05 -0.000591264631428571 0.0002265922 0.000346609428571429 0.104768217085714 -0.000556702171428571 0.002769118 3.72297285714286e-05 0.000381357785714286 0.000483513857142857 0.0572659519357143 0.000615071157142857 -0.000486289571428571 0.130672689214286 0.0581773909785714 -0.0295656481571429 0.0903329397142857 -0.0541635828428571 -0.000780122285714286 -5.39315285714286e-05 0.134112517242857 0.286955623487143 -0.0504364180857143 -0.0854576568457143 -0.152833868414286 -0.100498867068847 -0.146657661285714 -0.00451894768571428 0.0421224760428571 0.0884538257528571 -0.000446663628571429 -0.0873303706857143 0.101638868794286 -0.000378816214285714 -0.00562860371428571 0.000458770857142857 0.0524012715714286 -0.0314089295714286 0.000534991271428571 0.130969849212857 0.0529507414142857 4.37769214285714e-05 -0.04360694425 -2.56338547142857e-05 -0.000196162428571429 0.0676385471428571 0.000930498642857143 -0.0332032836185714 -1.87050085714286e-05 0.00022893346 -0.07716426805 -0.220275723814286 -0.0291537915428571 0.0781989618714286 0.0672279466 0.0285824217714286 -0.0984123076157143 0.00560982747571428 0.0372171454571429 -0.2970774189 -0.000136659428571429 0.027968985944 -0.090219239 -0.03653646127 -0.000415919142857143 -0.000688042257142857 0.0839527447142857 -0.000678843957142857 -0.000432426214285714 -8.06765571428571e-05 -0.156113525840457 0.00610435714285714 -0.00989294844285714 -1.45982798571429e-05 -0.0888444849614286 -0.000213962214285714 -0.0782533665842857 0.0364032914 -0.0794908338571429 -0.000495561428571429 0.115920797264286 -0.00174512142857143 -0.0567776423 0.0316902079571429 -0.000964196085714286 -0.000513067857142857 0.0318397751828571 -0.000616221225714286 1.50122857142857e-06 0.000390066985714286 0.0636026136 0.0419427617921571 -0.229711161142857 0.0513240680714286 0.0385290906 -2.63867142857143e-06 0.0716922375714286 0.00958228171428571 -0.00404630333214284 0.0452665957428572 0.0521733817 0.000680306328571429 0.00234295211428571 -9.25455328571429e-05 0.0547376122571429 -0.0386711305714286 0.0721326077685714 -0.0337439997 -0.0353631883614286 0.00127231575714286 0.0517295107285714 -0.000147847628571429 -0.0325323749285714 -0.0003190541 0.02928450384 -0.126391715538571 -1.16302857142857e-05 0.0290341877164286 -0.0258936775714286 -0.04097924471 0.0279304554028571 0.0536384615857143 0.0503340365285714 0.0659077418157143 -0.00667877628571428 -0.000166395671428571 -0.130854505475714 -0.0348420259530857 0.000724682142857143 0.0970045868571429 -7.63702857142857e-05 0.0940222981857143 0.0675764188403143 -0.0259181571428571 0.00105828404285714 -0.00487244287142857 0.069052102 0.0412353142857143 -0.00012100336 -0.102910173671429 -0.0484427524285714 -0.0930140046142857 0.00122108471428571 -7.15455714285714e-05 0.000407167614285714 -6.587e-05 -0.00144120091714286 -0.0153406909714286 0.121187128842857 -0.0899758296714286 -0.0439216755714286 0.0594880266971429 0.0835840862857143 -0.0717800760785714 0.112587205951429 0.127234469156143 0.000726256 0.140609107428571 1.82721285714286e-05 0.0219677595285714 0.0308029153371428 -0.118264206637143 0.0315789381742857 0.0403733599878571 0.000232547257142857 -0.0359887355122857 8.52264142857143e-05 -0.00211849414285714 0.0530922849767143 -0.00325856502857143 0.0676060595857143 -0.161601660714286 0.0885138669857143 -0.0215139370074286 0.103907466142857 -0.000407356342857143 0.000132383277142857 -0.0829273469142857 0.193276345868571 0.03059746 7.66202999999999e-07 -0.000282091857142857 -0.0705957343185714 0.00174803693528571 -0.0868961120714286 -0.0303377151528571 -0.000352463057142857 0.0453133795285714 -0.0417021057142857 0.06337801011 0.0651894995714286 -0.0466715308142857 1.53952372857143e-05 -0.102591210228571 0.00273264314285714 0.202766117787143 0.01641280953 -0.00130162751571429 0.000113475595714286 0.1674446598 -0.000805542714285714 -0.0798945152571429 -0.105757285714286 0.0284081692157143 -0.208216346171429 -0.00203173982857143 -0.0528188454428571 -0.000561669442857143 -0.0483374922421429 0.22889647349 -0.000915779942857143 -0.112602733662857 -9.61007142857143e-05 -0.201882451347143 -5.84694714285714e-05 -0.142711933857143 0.000118845355714286 -0.101818370514286 -0.1058309729 -0.402456039 6.97162857142857e-05 -0.106087210221 0.0608798726885714 -8.11098571428572e-05 -0.0396929024285714 -0.00149421755428571 0.0228134650442857 0.000304890557142857 1.56455785714286e-05 -0.0309048411785714 -0.356211329714286 -0.000850523857142857 -0.0822999354285714 -0.0914764853857143 -0.131787371675714 -0.0585910017336571 8.54825714285714e-05 -0.0634362898714286 0.011141356 -0.000148303414285714 -3.81739557142857e-05 0.193485353028571 0.1738592062 -0.0383724012128571 0.0770159343571429 -0.155469417571429 -0.10664742408 0.00981573064285714 0.0006190078 -0.0380648586771429 -0.0599082782857143 0.110759183721429 0.137238720428571 0.0974428867142857 0.0320237701428571 0.0757397907842857 0.0324537241804714 5.72829057142857e-06 -0.103448023142857 0.0733928870857143 0.0313493801571429 0.174917249571429 0.000434676714285714 -0.0380406671428571 -0.0128840903285714 0.0831988474571429 -0.0576573957142857 -0.0138072888042857 0.0372900191714286 0.267935463211429 0.0332410577028571 2.37646942857143e-05 0.000640015857142857 -0.000110722428571429 -0.000121618551428571 -0.00022274121 -0.0466590221428571 0.00586160632571428 -0.00129758222857143 0.00127407312857143 -0.0506145573857143 -0.00102301757142857 0.00916805103985715 0.0901747439 0.0584188220857143 -0.00261309057142857 -0.0248744197142857 0.0735107396142857 0.0402817319785714 0.135625254685714 0.148031841738571 -0.0214123689171429 0.0482403579428571 0.00168199950285714 0.000892737622857143 0.0296299568489286 2.30194428571429e-06 0.0275054359285714 0.0556451540185714 -0.000692820471428571 -0.0475804506585714 -0.0659497691714286 -0.00151762177142857 -0.106730381477143 0.000252925571428571 -0.000828727242857143 -0.0314618011428571 0.03320299312 0.262402546571429 0.0533761956742857 0.0305465149614286 0.01989979131 0.166553428571429 0.000854868571428571 -0.0157152321857143 0.212893955057143 0.0258711600842857 0.0635798278977143 -0.0413389494285714 0.0693736550308571 -6.65288142857143e-05 7.45489285714286e-05 0.0446466411135714 5.72711845714286e-06 0.0499788351184286 0.0491300807 -0.0169180393224 0.0628557449571429 -0.0260292032414286 0.0948473664285714 0.0924164529314286 0.0678597795714286 0.128037108385714 2.88812628571429e-05 -0.0216376356028572 0.0774413892285714 0.0241471148285714 0.202214497891714 0.0910040870542857 -0.000453192227142857 -0.00491164752352857 -0.0606301501628571 0.0634638047642857 0.198395017101429 0.0328216756142857 -0.0191951342428571 0.0135689617371429 0.0193124409857143 -0.03727855483 -0.0573497852911 0.0870519911757143 -0.0690674929485714 0.13721432648 0.183236042558571 0.00922965522 -0.09544372376 0.0996562773285714 0.0123843939642857 0.0661976512857143 0.124394896404286 0.0296964636757143 0.0299665146771429 5.83692714285714e-05 0.09224762612 0.274648701285714 0.00347522474142858 -0.0475505493309714 -0.00439914985714287 -0.00879393618571428 0.146968098285714 0.000249834285714286 0.000144949414285714 0.000183551285714286 0.0003235254 0.122064571428571 0.0771905340501429 -7.97808728571429e-05 -0.0778211569142857 0.0350965814757143 0.0419623826359771 0.00419600514285714 -4.38901428571428e-06 -0.0254813498457143 0.0302177967932857 -4.36730142857143e-05 -0.0501963034 0.0329411242285714 -8.4466948e-05 0.0438059839657143 0.1517019506726 0.0201167205285714 0.0005665339 0.0230094579588429 0.254804827357143 -0.175186219718571 -0.100638192553714 -0.0670961054142857 0.163123149234286 0.06584414434 0.149671069963843 -0.0276518400857143 -0.0146270130571429 0.0894725168857143 0.261543382428571 -0.000246190628571429 -0.0391412672428571 0.000109281128571429 0.000722324142857143 -0.124925927128571 0.0397671260285714 0.163687245142857 0.0487776840442857 0.0176069318285714 -6.28592857142857e-06 0.160863571428571 -0.120099495774714 0.0894733253 0.196757205742857 0.169440142857143 0.000758543235714286 -0.0173931871457143 -0.000894979714285714 0.0493073825628571 0.0800109230314286 0.101891677057143 -0.0229662437857143 0.0885439848785714 0.0392815684857143 -0.0888951236385714 0.0316498638142857 0.000335875857142857 0.0109760746735414 -0.00107699689142857 -2.27004285714286e-05 0.0358927332590857 0.173082751617143 -0.0913909900857143 0.0502197154285714 -0.00855934145714286 -4.0206703e-05 0.000224949702857143 0.0629917113371429 -0.0421315711142857 0.0774776965714286 0.0530353770428571 0.160825847588571 -0.0206653105857143 0.0259711928 0.133605241337143 0.0465602063857143 -0.17494508992 0.0335953780285714 0.0632495512495714 0.159931416771429 0.00178704646285714 -0.177576969061429 -0.000151201017285714 7.74510028571429e-06 0.0011095246 0.0402723064285714 0.09693650723 0.0788831750142857 -0.161125135985714 0.0317937141185714 0.000486449285714286 1.56358057142857e-05 0.0001569863 0.181490370472857 -0.0855483468557143 -0.05108662166 0.0559800476 0.03700624301 -1.76147755571429e-05 0.192349148271429 -0.0522409456714286 0.108201936714286 0.0677492540739857 0.0293551364785714 0.02412499486 -0.0143273745485714 0.139838117071429 0.165038714285714 -0.01199396807 -0.0970925543512857 0.00205317157142857 0.0714418880042857 0.0554450816057143 0.00231819452857143 0.000476376571428571 0.165628753842857 0.000292917937142857 0.144686755142857 -0.0281281225187 0.147036927975143 3.86774285714286e-05 0.0344196004428571 0.00694442375857143 -0.000219531860571429 -0.00619330481428571 0.0274729031142857 -0.116905462920714 0.0562190684857143 -0.000168424842857143 -0.143377620285714 -9.51240314285714e-05 0.0205856738571429 0.0263067377142857 5.03496428571429e-05 -0.00861709977142857 0.199900134342857 0.00177326542857143 0.0968540847142857 0.0706156074857143 -0.00028366625 -0.00153157528571429 2.59913428571428e-05 0.0453740135458571 0.126654656373646 -0.0914274312282857 0.0305632819428571 0.120656782157143 -0.00179111542857143 -0.0551998475714286 0.142918342142857 -0.0283554414142857 -2.34473271428571e-05 0.0420083496285714 -0.0929359352771429 -0.00118086605714286 -0.109853937807143 0.0159893942857143 0.0753347585842857 0.210274124085714 0.102081642094286 0.0612935346914286 -0.14702541041 0.178581676742857 0.119768945 -0.0006274414 0.0345902255481429 0.0503225435 -0.000289895242857143 0.0192044216792857 0.1062162536 -0.0884708947142857 -0.0587748905654286 0.0306666300428571 0.0164383113512857 0.00158103071428571 0.0617439811571429 0.0589423345857143 -0.00320169441428571 0.0367799232857143 -0.0392979531142857 -0.000499893885714286 -0.159728484216286 -0.00231287285714286 0.0283212152842857 0.00163725242857143 0.130935748757143 0.0402585767 0.000191350714285714 0.000552447 0.2433842786 -0.00218220877142857 0.000153593514428571 -0.124647848598143 0.000888107614285714 0.00245143914285714 -0.0171353178571429 0.0007488402 0.0335576320571429 -3.17484285714285e-07 -0.131411734708857 0.0135396157642857 -0.00165140376 -0.000249122 -0.000196730542857143 4.96072442857143e-05 0.0403702284542857 0.000771971929857143 -0.0360612511428571 0.00117390718571429 0.000513770014285714 0.0587236299228571 -8.16378571428572e-06 -1.85055428571428e-05 -0.12272989314 -6.21171428571429e-05 -0.0001818411 0.00551792061428571 0.000374824714285714 0.102647259714286 0.000200909385714286 -4.3205455e-05 -0.00320837242857143 0.104063163828571 0.141343724342857 0.000509432585714286 -0.00525502857142857 -0.0751442336042857 0.139797875714286 0.131686445071429 0.000159501685714286 0.0586159476628571 0.1511696548 0.000321012228571429 0.00500447158571429 4.52984428571428e-05 -0.000233375314285714 0.00156027438571429 0.0386344790571429 0.00941433767714285 0.162700316197143 0.000112663221428571 0.0278256720571429 -0.065970708531 0.0539447276014286 0.0902027967142857 0.171324996872714 0.0884976577657143 -0.04129187973 -0.0990060697 0.0687529084 0.211549402228571 -0.0573881662714286 0.00575083728571428 -0.103859702015771 -0.01569330999 0.0430259482714286 -0.000961693271428571 0.0604577471571429 -0.0301248776 0.0723241675218571 0.0815496626871429 0.13881115628 -0.000246773514285714 0.0288679335614286 -1.88302714285714e-05 0.0326754361416143 0.000323799714285714 -0.0693868795928571 -0.000762495857142857 0.00043110532271427 -0.0851671599085714 -0.00439372527 0.0673867729592857 0.0715320777285714 0.0210826869142857 0.00164561295714286 0.0773391229657143 0.00696794945714284 -0.126041601842857 -0.0484185799428571 0.000384259177142857 0.000286643105714286 0.0648762894857143 0.03821061651 -0.0200502924671429 0.001098956 0.000296700431428571 0.113911677751857 0.0576325672857143 -0.0445011902142857 -0.132580616878571 0.06143944609 0.0544202691771429 -0.000233412611428571 -0.0353747292028571 0.0675299278842857 -0.000112422785714286 -0.162332008357143 -8.81369142857143e-05 -0.0552196170857143 0.0717857739428571 -0.0537571518857143 -0.159035189991429 -0.0484447992678571 0.000258333571428571 -0.000921546857142857 0.0259817420428571 0.000223393857142857 0.145134091204286 0.0202057479085714 0.000731061187142857 0.000140514454285714 0.0358313991142857 2.10745585714286e-05 0.01456006702 0.1790556325 -0.0958484377285714 0.0349371866 -0.0875146101785714 -0.0784645211 -0.000224693371428571 -0.227424785745714 -0.00217452508571429 0.0103107309 -0.000424572728571429 -0.00292648051428571 -0.000154410028571429 0.084788577 0.000173469297142857 0.000667815714285714 0.177485683414286 0.113469107304286 -0.00322283676571429 0.000639215571428571 0.0298473633014286 6.54908869e-05 0.138957267555714 0.00113573758571429 0.198090519057143 0.000172959 0.0252588875285714 0.0613322739297143 0.03756108099 -0.000230388871428571 0.238932211385714 0.0524156038142857 0.0413461990671429 -9.17701e-05 2.49918857142857e-05 0.00125670057142857 0.000144860214285714 0.0782850290485714 0.0455926102785714 -0.00948742808142857 -4.75108285714286e-06 -0.000366760114285714 -0.0378831955788571 0.00184004588999999 0.0664870105285714 -0.124043753255714 0.0535793844728571 0.0203581717642857 0.304414263135714 0.0266974775414286 0.000117996985714286 9.98784428571429e-05 0.0398724759855428 -0.000232578628571429 -0.0972491702642857 0.0550550932857143 -0.05491440528 0.121019834567143 0.000759504214285714 -0.0830477871714286 0.0331236571428571 -0.0817502836 0.0290472618714286 0.0507508668571429 0.0919886242785714 0.0985440776457143 0.0348133405714286 0.0548583632542857 0.00104851460357143 -0.151223754442857 -0.0972343276871429 0.0517203608320714 6.90661857142857e-06 0.000256873171428571 0.03563215583 -0.00011737632 -0.0232038750246857 0.0195869111946 -0.0348570493428571 0.131742791422571 -0.0731551411285714 0.0930101946714286 0.0894834098428571 -0.0331084593175714 -0.0422167925077143 -0.000677296014285714 -0.0675185826857143 5.87022014285714e-06 0.161858371908571 -0.000636884142857143 1.89422857142857e-05 -0.0497556836857143 0.0180199452714286 -0.0182122687032857 0.0408521136428571 0.0009857809 -0.000377791697142857 0.000385751818571429 -0.0293933881285714 -0.0002218596 -0.00491714414285714 -0.000248432957142857 0.102698965714286 0.000418895014285714 -9.00437142857143e-06 0.000331805085714286 -0.00117869181428571 0.0103816240428571 -0.0705572618571429 9.93039285714286e-05 0.0401170246285714 -0.00141907142857143 0.0005117672 0.0155270828571429 -0.0395592109428571 -0.0602477764714286 -2.61919857142857e-05 0.0440687380142857 -0.120336901042857 -0.000665747375714286 -0.000415290642857143 -0.000780488671428572 -0.0578731732571429 0.000393976571428571 -0.119584588357143 -0.0901295346642857 -0.0602694553571428 -0.0208226711428571 -0.0452856861408571 0.0966188254285714 -0.0456408889142857 0.000809812271428571 -0.0326921721857143 -0.0260646471714286 0.000505062142857143 -8.42782857142857e-05 -4.04477285714286e-05 -0.00743172557142857 0.0295247762857143 -0.000374892342857143 1.99658757142857e-05 0.000558300242857143 0.0886241545714286 0.0001846 0.0895851163964286 0.086632136 0.0741317749942857 0.000320729285714286 -0.00653684814285714 -0.0817225751142857 0.00117887498571429 0.000111865775714286 -0.0796414418571429 0.000223813827142857 -0.0635119751 -0.123565685285714 0.00143303589428571 -0.0247066133285714 -0.00163188341428571 0.0807037599057143 0.0206414514 5.30979142857143e-05 -0.110902076571429 0.000668940414285714 -0.0437004205857143 0.0557791459571429 0.000835329057142857 -0.000737436514285714 0.04796543448 -0.000497101414285714 0.00204547885714286 0.000434758285714286 0.0521256442857143 -0.0001091101 8.72446e-06 0.158104633942857 0.0917331062857143 -0.0507314590057143 0.0216221613371429 -0.110386935428571 3.50124442857143e-05 0.0724235339862857 0.141660885171429 0.0512299206685714 0.0850159480785714 2.33949e-05 -0.0548687581857143 -0.0141840960564286 3.89238528571429e-05 -0.0169431927285714 0.000783427894285714 0.000639258857142857 -0.000170071285714286 -0.0861668808428571 0.0145820118571429 0.0238173379857143 -4.35454142857143e-05 0.0748175371571429 0.0795762905 0.0588394982857143 0.105487173928571 0.000972533571428571 -0.0380492986871429 -0.0238881370428572 0.235205977585714 0.000286887471428571 0.000404839885714286 0.294246 -0.00216689724285714 -0.108122406568286 -0.0437570760942857 0.0927876684947286 0.000328185628571429 0.0111998621337143 0.000930730685714287 -0.0002599926 0.0288997699228571 0.00101874287142857 0.0764046026842857 0.0304447603714286 0.0331777022857143 -0.126445010202857 0.0253324108142857 -0.120995899222857 0.0266145620857143 0.101149585857143 0.0410440550428571 9.17221714285715e-05 -0.0757843182 -0.000857466328571429 -0.00160107371428571 -0.0592756333 0.1698866028 0.0012210411 -0.0670327077142857 6.63198428571429e-05 -0.0422395230457143 0.124557036842857 -0.0451158238514286 0.0274468092428571 -0.00609954266428571 -0.06572731814 0.0462273349762857 0.185198518772 0.0857345307 0.1927760121 -0.0660393080485714 9.91345957142857e-05 -0.0202031799014286 -0.0574654340558571 -0.0761185618764543 -0.0844142360188429 -0.000181005531142857 -0.0456713158857143 0.000101837328571429 0.000104257085714286 0.0171277515485714 0.121586701128571 -3.87812757142857e-05 0.000433662477142857 -0.090172943895 0.00050443438 0.110707079668571 0.0324091951571429 0.0304350803142857 -0.0834678422428571 0.0524917635 0.000121976791428571 -0.108838329128743 -0.0940363227428571 -0.000131625828571429 -0.0296097196014286 -0.0315133811571428 0.00286740221428571 -0.0547435105 -0.0746484723714286 -0.0734061171428571 -0.0613627451487286 0.000841845782857143 0.0468469835242857 0.0134786788195714 0.0683029009685714 0.0526895029 0.0382628765857143 0.0519133149342857 0.0015745841 -0.00887830378571429 -0.0555788555057143 -0.0438477034085714 0.071115626 -0.168152597 0.0248488568714286 0.04116289505 -0.0001466957 0.0110143608357143 1.23588214285714e-05 -5.84049942857143e-05 -0.0792999962428571 -0.0665430358571429 -5.47592e-05 -0.000151464897142857 -0.110852156414286 -0.0202007160828571 -0.179391971142857 0.1081248908 0.0201131632142857 -0.0715782926428571 0.0174579318928572 -0.16107438285 0.000342311714285714 0.0008545602 0.000463538985714286 0.000553635342857143 0.00244112057142857 0.0873627213 0.000210636528571429 0.0405003992714286 0.0826789632 0.141755321428571 0.00036477903 0.0491906625714286 -0.0182322280242857 0.0860995933185714 -0.00941738560571429 0.00505573579428571 0.03701419579 -0.0239156955428571 1.85289985714286e-05 -0.00431081128571429 0.0424854019142857 0.0430373032471429 -0.000972352071428571 0.0247935718571429 -0.0978001220857143 -0.0782117766285714 0.00022841139 0.0004733341 -0.0449630927742857 -0.000761608857142857 -0.000401140657142857 0.151865142857143 -0.00231458680378571 -0.119814082484286 -0.0729691925901429 -2.34077e-05 0.0282731412971429 0.205343236345714 0.130411824927143 0.0973292259028571 0.094381628 0.124077056614286 -0.0418211767401429 0.0209091512142857 -8.85427142857143e-05 -0.0739069042857143 0.100944531778571 -0.0634960953564714 0.0754195793128571 0.0109077645714286 5.78664042857143e-05 0.0491945749722857 0.231646383871429 0.00144694607142857 0.000315566314285714 0.0342704119285714 -0.0452923554757143 0.0929243215714286 0.0521507223171429 -0.0002330928 0.0534341269842857 0.00476680814285714 2.66341514285714e-05 0.000126677165714286 3.18872028571429e-05 0.0465958155857143 1.27200142857143e-05 0.140559282214286 0.0428658320542857 -0.106803893071429 -0.0918614643041429 0.00588882328285715 -0.000307656657142857 0.144181949771429 -0.000113078 4.24850142857143e-06 -0.0002744907 -0.000144992571428571 -0.07519425456 -0.0874627729328571 0.0442122103042857 0.0233632488082857 -0.0666470161571429 0.266481428571429 -0.00838459152857142 0.0596113461895714 0.0179536348057143 0.00153036228571429 -0.00165459171428571 -0.000115916114285714 -0.134314287829429 1.79340557142857e-05 0.000738031857142857 -0.000116751957142857 0.000348688642857143 0.0754749933428571 0.156059739228571 0.0104145050252143 -0.000492103172857143 -0.0544319750142857 0.056109284 0.0713763697 0.000429477 0.0851020637714286 0.0416925277142857 0.0425190893 0.000285438684571429 0.0501485211142857 0.000143082957142857 -3.61738057142857e-05 -5.36716428571429e-05 0.0663045044285714 0.0844201263979714 2.92163714285714e-05 0.0700416906542857 0.245421466342857 0.100520231874286 0.000804020528571429 0.0258011466742857 0.000506360135714286 -0.0146811894285714 0.08638026388 0.000115404685714286 2.124621e-05 1.32647098571429e-05 0.0118211992971429 -0.182789557037686 0.164674022338571 0.0232209660571429 -0.000108159528571429 0.000105017437571429 6.100268e-05 -0.0688245001285714 0.0904831336485714 -0.0435314698634857 0.168102622055714 0.07029841037 0.100724427258571 -0.0471267719671429 0.0463601570428571 0.1739345431 0.0493449964781429 -0.000734080571428571 0.00127746288571429 0.000481424285714286 0.00135037214285714 0.0821951257428571 0.00130375885714286 0.00381296614285714 -0.0642101128857143 0.0696021689571429 0.0491412055142857 -0.140859135785714 0.00292902635714286 -0.00777795985714287 0.0257479013357143 -0.00969516750914285 0.0600006655897143 -0.0201143280942857 -0.0647311979257143 -0.0776425193285714 -0.0366324548585714 0.0280148771428571 -0.0237859854428571 -0.000446934114285714 0.000753189 -0.000160380828571429 -0.04072201648 -0.0604839385 -0.170615612285714 -0.151792134571429 0.175965076985714 -0.00603731365428573 -0.0484151052714286 3.97589714285714e-05 0.0023933964 -0.0887254551357143 -0.0247312665114286 0.119057605357143 -0.0544273898428571 -0.00340676697428571 -0.0389325878571429 -4.49923e-05 -0.00117037607142857 0.000279044185714286 0.0929039150857143 -0.0136275975142857 -0.000106984028571429 -0.000677733438571428 -0.0810460770514286 0.00110569145714286 -0.0600043223857143 0.0469050031428571 0.1227857598 -0.108913574628571 0.100517387971429 0.126125376428571 0.0633392475285714 -0.000165536428571429 0.0674274520471429 -0.0906946844571429 0.0254923042757143 -0.000363851857142857 -0.0216283590988571 0.00019096061 0.0409352951532857 0.00367353357142857 0.000987636714285714 6.49237657142857e-05 7.92669857142857e-05 0.357662760714286 -0.0352675874571429 4.00030285714286e-05 0.0440382323074286 0.227416285714286 0.0004704923 0.00431227001428571 -0.0586219529242857 0.04023452122 0.0834990074814286 0.00638849965714287 -0.000145416585714286 0.0790312326471429 0.0900062388368571 -0.0604434152671429 -0.00723243488842856 0.0162801053971429 0.172831926857143 0.112024926205714 -0.0480701665371429 -0.0100202087571429 0.0001487102 -0.0389680809857143 -0.000482162685714286 -0.000101238928571429 0.00318414542857143 -0.126859811285714 0.10447344127 0.0665836406285714 0.0569132773628571 -0.000193717785714286 -0.0886486842385714 0.105217572657143 -0.108522408457143 0.0974194567428572 -0.0605293287828571 -0.0002700589 4.63644357142857e-05 -0.108054931371429 0.0171374676571429 0.183695633285714 -0.06386409218 -0.033165948402 -0.000172797792857143 0.0492465075185714 0.0491269456242857 -8.87876714285714e-05 -0.0547601855428571 0.0955290404714286 0.02155575442 0.0207687536045714 -6.47581571428571e-05 0.0539247398428571 0.107592251785714 -0.000444036342857143 4.22204714285714e-05 -0.00566922178571429 -0.0434936630142857 -0.0473916741142857 0.000142025058571429 -0.0596342455571429 -0.000305454474285714 0.0750272499428571 0.0980293165357143 0.0806750065142857 0.0697097610914286 -0.0005950617 -0.0602081175514286 0.0024630822 0.0805651980444286 4.58062857142857e-05 -0.0007583174 0.0330173154857143 0.0351702520714286 0.0594466522857143 0.0405999512971429 0.0460742515285714 0.000283383292857143 0.08039502043 0.0334811022571429 0.00882495136571429 0.0660370780857143 0.0900133641914286 0.0955819635285714 0.0682402551585714 0.0524047567371429 0.1697573028 0.223128396228571 -0.0429374993857143 1.21411771428571e-05 -0.0633248559714286 0.00049740115 0.064576884492 0.0120301702171429 0.000271594042857143 -0.000167948625714286 -0.0471530553071429 0.000334316928571429 0.0818862434 0.0472080937728571 0.0458668920781114 0.0735637727342857 0.0289843052 0.103783428571429 0.0610372598571429 0.0239580647714286 -0.000313733228571429 0.0762234458857143 -0.0265379414742857 0.000106683525714286 0.000843253855714286 0.0452009680228571 -0.000112496842857143 0.000268626968571429 0.0509056281371429 0.185910987922857 0.0596993133071429 0.0459314972371429 -0.102919494083143 0.0335896504714286 -0.0184160022655714 0.0509171646842857 -0.0481529854514286 0.000119729 -0.0589709139171429 -0.124308063124286 0.0330436245128571 -0.000186768187142857 0.109331536885714 -0.0172481376342857 4.89039714285714e-05 0.000489864571428571 0.0917191723571429 0.0472635325214286 -0.0713890777714286 -0.00290468225714285 0.00145234025714286 -0.000157458072857143 6.79669428571428e-05 0.0301520734857143 -0.140178785714286 0.0303173455985714 0.0403273262857143 0.0824244449071429 -0.00130566045714286 2.64669042857143e-05 -0.0654822635714286 -0.0210790628842857 -0.00387996570142857 -0.0301487116571429 0.255460711314286 -0.104293183889143 -0.0242139501142857 0.0431575584571428 0.158010976540429 -0.000132403385714286 0.001431528 3.33516014285714e-05 0.00124871597142857 -0.0702639720092857 0.0927226688571429 0.0391617226142857 -3.87873857142857e-06 -0.0357562311142857 0.00544997394285714 0.0835731000471429 0.0009733071 0.0348972508857143 -7.37222785714286e-05 -9.52300271428571e-05 -0.0173394869571429 0.0640955771714286 0.000193259828571429 0.0306422503832857 -0.0373122499428571 -0.000145506967142857 0.0438348708571429 -0.0001125685 0.120004816714286 -0.232886872714286 0.000148884858571429 0.0301490831428571 0.0921928531142857 -0.000201712342857143 -0.000851640714285709 6.63465857142857e-05 0.0732577355 -0.0650188710085714 0.0864653865828571 0.00250427214285714 0.0698156267142857 0.000453069857142857 -2.57862142857143e-05 -0.0252623151298 0.180333188742857 -0.0719630401714286 0.0152857700571429 0.00053041 0.000882417142857143 0.0329581611571429 -4.16248571428572e-06 -0.01651451495 0.000106080971428571 -0.0373753808214286 -0.0471275770942857 0.117047136557143 -0.0288844353057143 -0.0229513912885714 4.28238285714286e-05 -0.100862081671429 0.0295956604285714 -0.00971131128571428 0.0666412095857143 0.00021955775 -0.000959310951428571 -0.000401491714285714 0.000680470671428571 -7.24480142857143e-05 0.0666062263 0.107596335714286 0.0700821037 0.0407597052714286 0.00650082042857143 0.0214898224142857 -0.00862390085714286 0.0676942468428571 0.0135021634642857 -0.124619571985714 -0.0597677887714286 0.050330597 -0.000139208942857143 -0.00824707416714286 0.000745561285714286 -9.91932285714286e-05 0.128207341328571 -0.145740392004286 -0.0550769284142857 0.0840772223314286 -0.0274173837827143 -0.01901433942 0.080150978 0.0561389281871429 -0.000434131702857133 0.107562071671429 -0.0656308256771429 0.0983320555 -0.0303019031571429 -0.0727891501428571 -0.0376983281328571 -1.02081112857143e-05 0.0004813043 0.0426307065628571 -0.000368123571428571 0.0009998099 -0.000379932828571429 -0.0500292548036471 0.0585062552428571 -0.00787732855714286 3.372387e-05 -6.05149428571428e-06 -0.0507359669 -0.0570554558571429 0.00010486 0.00921039740000001 0.123008428571429 0.175908300228571 0.000382238015714275 -0.0973045748571429 0.0165412254571429 0.127408826928571 0.107435001376706 0.118446397984286 -0.0439959979231428 0.0295712351714286 0.081004925463 0.0776362164385714 0.0996230366062857 3.07222857142857e-06 0.0666501526428571 0.0617634475357143 0.0470126319142857 0.0491685308285714 0.103896638895714 3.912254e-05 -0.134081262375714 1.83961e-05 0.0486212720857143 0.113422511085714 0.10159220331 5.84725114285714e-05 0.0760757142857143 0.00848615541428571 0.117510424657143 -0.0369011846285714 0.177457655102857 -0.0504970385714286 -0.000263522604285714 -0.0149264475328571 -0.000952853171428571 -0.00186400957142857 -0.00131725042857143 0.0425792227571429 -0.00246305868714286 -1.18778e-06 0.000113713114285714 0.118172433271429 -0.00590853205714286 6.03709428571429e-05 -0.110886603681429 0.0010888513 6.34108285714286e-05 0.0736155605428571 -0.0639001959171429 0.0353357866714286 0.0002005744 -0.00039311369 -0.000323143757142857 -0.0424263256542857 -0.0567272474 -0.0757327024857143 0.000285428171428571 -0.00396805957142857 -0.0441264500285714 0.000245681578571429 -1.46699343857143e-05 5.24929785714286e-05 -0.1699796379 -0.0848552031714286 0.0264847833571429 0.0551754465285714 -0.0561759135857143 0.0376773792857143 2.03602857142856e-06 -4.37143e-05 0.000635043571428571 0.0532267213914286 0.00119836785714286 -0.0001744449 0.00326039228571429 -0.000126786828571429 0.000613405635714286 -0.0819898506871429 0.0002027949 8.607517e-05 -1.4248065e-05 0.0322833379085714 7.94986825714286e-05 0.000429247428571429 -0.0463404929871429 -0.05328144284 0.0690647850485714 0.000247667585714286 -0.150953837842857 -0.0522609808471429 -0.000730274185714286 0.0570823832142857 0.078064334983 0.0367183952571429 -0.000303742857142857 -0.0001751263 -0.000144480198571429 0.000129238628571429 -0.000515533787142857 0.000681764814285714 0.0575739728387143 -0.0367803552714286 0.194446387571429 0.0231076592571429 0.0003779991 6.96927142857143e-06 0.0292119334285714 0.0843744387714286 7.29757e-05 0.0341134240545714 -0.00174584914285714 0.0347678300142857 0.022273932 -0.0835896474285714 0.0308266210185714 -0.0402081905714286 -0.0407572406428571 0.0225032503724286 0.0375241252142857 -0.00366234207142858 0.0352814228714286 0.0377049182142857 0.09958865 -0.0556839486871429 0.104238699651429 0.0306973427571429 0.0367156348571429 0.000327728714285714 -0.00142488974285714 0.000329606 0.0880130078428571 0.0336538295142857 0.0500690435285714 0.000904631342857143 0.0254627476714286 0.000719678357142857 0.00261061663571429 0.135325043446429 -0.0196034447757143 0.120753331107143 0.15620778199 0.0029192287 0.100632780342857 0.0690358440814286 0.0191408385857143 -4.52824857142857e-05 0.0306382926285714 -0.107699392128571 0.128110263242857 0.000148575714285714 0.0134995856857143 0.0236981670857143 0.0106863427814286 0.0270166919901429 0.0609160195571429 0.0526351151714286 0.0619156444714286 0.000150410802857143 0.00298306238571429 0.0214113112685714 0.0699158207922857 0.189286993871429 -6.56424857142857e-05 0.0425878814 0.000736662585714286 0.08814021619 0.0261819223714286 -0.000457276414285714 0.0260580325 0.100825117585714 0.0753260628714286 0.0293101854571428 0.0363150451571429 0.0374386211 -0.146515366685714 -0.156093450486429 0.248156466657143 -0.000163555557142857 -0.0599321675328571 -0.000121023942857143 -0.206589695185714 0.0628725342771429 0.0328403665428571 0.059555044758 -0.134832199814286 -0.0761965427871429 0.0878989958571429 -9.81122371428571e-05 -0.0719175016 -0.0339082094042857 0.128518232585714 0.0494827531714286 -0.0352429266285714 0.0644213792714286 2.45043428571429e-05 -0.000104462758571429 -0.0192694463674286 0.000361968828571429 0.0323618937428571 0.232020139542857 0.186495142857143 0.0521017805671429 0.00100632057142857 0.0425422383571429 0.0195869282132857 0.000829787 0.0200714624857143 0.000569497671428571 -0.000105349128571429 0.125339350657143 0.215577067235714 -0.00246183983285714 -0.116468731935714 -0.0601929172658 -0.1137875121 -0.000482355842857143 -0.000732232914285714 0.000203233985714286 -0.126988075684571 -0.1284890867 -0.121724969177143 0.0352468044285714 0.000407319057142857 -0.0622801352 0.00122039676428571 0.187239368242857 -0.000228903242857143 -0.0424163967184286 -0.02757132403 0.1096482217 -0.173897177714286 -0.0358473056417143 0.0457040616285714 0.000530011742857143 -0.00292159085714286 -0.0182882222142857 -0.0341404731785714 -0.0112252709385714 2.93607757142857e-05 0.000517216414285714 6.43546857142857e-05 -0.0878861500928571 0.0239451953828571 4.69057641428572e-05 -0.0252323833142857 0.0202069436287143 0.0100801054714286 -0.0029612538 9.33843557142857e-06 0.000423793942857143 -0.0678701226457143 -0.137617314714286 -0.0693246524571429 0.000675253285714286 -0.000148034071428571 0.0589419859285714 0.0950566377458571 0.06673773205 0.0259078280318571 -0.0249370713065714 -0.000157396624285714 -0.000197342018571429 -0.00140180868571429 -0.115225459044286 -0.00217743287142857 -0.000345261185714286 2.35285828571429e-05 -0.0275786155857143 0.0945628085285714 -0.0238874132571429 -0.123041195564286 -0.168887363507143 -0.0319186260814286 -0.0422218485028571 0.131093380232857 0.0865808756714286 -0.0440635337085714 0.108665652642857 -0.0390799349374286 -0.000369486718571429 -0.000180316925714286 0.0244738312428571 -0.00075495579 -0.0172340152828571 0.000305982714285714 -0.00186519821857143 0.0529992055714286 -0.0927960060285714 0.0429251166657143 -0.0460477114857143 0.0396481695328571 -0.0724738428285714 -0.159067116586714 -0.000147633911428571 0.000356529571428572 0.0434384964174286 2.742573e-05 -0.0452404194285714 0.0356751588842857 -0.0377292830857143 0.00565292318571428 0.0706400837857143 -0.117020484842857 -0.00269057777042857 -0.0385905845 0.0422875281585714 2.43509368571429e-05 0.00136131723857143 0.00917725415571428 -0.000759563507142857 -0.0117576727157143 -3.11956428571429e-06 0.000295342957142857 -0.00247485528571429 0.0990021409057143 -0.000127314105714286 -0.000952814028571429 0.103372579472857 0.210365711998571 0.0333967720857143 -0.101767419168571 -7.95400571428571e-06 0.0890362488571429 0.0347402143571429 -0.145570906528571 0.000198731428571429 0.0420825398671429 0.0394367090285714 -0.0832305327571429 2.57299999999994e-06 0.0347580369428571 -0.026212147 0.000142863160571429 -0.00127999252857143 -8.57773142857143e-05 -0.000188040371428571 0.0215232695714286 0.000214660628571429 0.0393819916 -0.0007510403 0.00161276971428571 0.000658697114285714 0.0427753596057143 -0.00137042828571429 2.98432e-05 0.000695109057142857 -0.045497501 -0.000516555714285714 8.77470142857143e-05 -0.120754312457143 0.000891907428571429 -0.000994043814285714 0.000191452111428571 0.0259856406114286 0.0001180336 0.0816735910428571 -0.00012143231 -0.0543807382857143 0.0182345556142857 0.00114376989857143 -0.0001843901 -0.00044705551 0.0598570673585714 -9.76958771428571e-05 0.0991499186714286 -0.044044879272 -0.125956789428571 0.0006257287 0.0363900755885714 0.137052719011429 0.135933503857143 0.0676273712285714 0.0389529348571429 -2.36208594285714e-05 -1.06038671428571e-05 0.000146094145714286 -0.0654930235714286 0.0745137499571428 -4.67835257142857e-05 0.00924818039285714 -0.0003420896 -5.49961277142857e-05 0.154268751508571 -3.58640914285714e-05 0.00208599328571429 -0.143907188842857 -0.0535564504714286 0.0672541453 -0.0972371685142857 -0.0952601436571429 -1.02155714285714e-05 -0.0709524338571429 -1.05371708571429e-05 0.056187643 -0.0563170370395714 0.0103326072857143 -0.0727161366 0.0382079294571429 -0.0523730678557143 -0.0876241733571429 -0.037407624 -0.0039542133 0.0658263094285714 -0.038497723766 -0.161732091144286 -0.103344049858 0.0388072428461429 -0.0173737921428571 -0.112997974127143 0.0337991054285714 0.0693499454257143 0.000154714242857143 -9.80001071428572e-05 -0.002623492 0.000367249414285714 0.000264614071428571 0.0993183449 0.0334247261428571 0.156147369928571 0.0004423418 0.040394486 -0.03245426261 -0.0958239108142857 0.0575229453071429 -6.92735857142857e-05 0.0840065062157143 0.000450833714285714 -0.0813110729714286 0.00116386985714286 -0.116385262948571 -2.16834142857143e-05 -2.29035785714286e-05 0.0300504382528571 -0.100664502135714 -0.00344478828571429 -0.000770663042857143 -0.0234054000414286 7.522945e-06 0.0100994723912857 0.000160298057142857 -0.0743270620571429 -0.0541108206714286 0.0919705602765714 -0.0505538562 0.000394741897142857 1.994188e-05 0.0511103439642857 0.0015483613 -0.0154369082714286 -0.000247944504285714 0.0215721761028571 -0.0204754977714286 0.000188804085714286 0.0315727196814286 -0.00695977719285714 0.0367216641571429 -0.0473779540201429 0.0236341713242857 -0.101668606161429 2.31022857142857e-05 0.0292408942257143 0.0504160722714286 -0.000257392285714286 -0.1638596776 1.17052414285714e-05 0.0316994394699714 -2.68410857142857e-05 0.00147475952428571 2.0368e-05 -0.00293130257142857 0.000120498571428571 -0.111858644328571 -0.00188953842857143 -0.000444082914285714 -0.000137812202857143 0.000907800557142857 -1.03369914285714e-05 -0.0516303218771429 -0.158233380637143 0.000976090148571429 -0.000540662114285714 0.0880481468771429 6.30770857142857e-05 0.0293176163 -0.00109680798571429 -0.0288834785714286 -0.01941242921 -0.000200153171428571 -1.04026142857144e-06 0.0328901578242857 -0.0354600476828571 0.0740673702857143 -0.0689223012857143 0.0320556435857143 -6.610035e-05 -2.96910728571429e-05 0.000193829285714286 -0.188198962142857 -0.0507972923285714 -0.0649135226342857 -0.0601943281142857 -0.0694841501028571 -0.086412315166 -0.0197916646547143 0.108037908944286 0.213247212828571 0.000724714714285714 0.128071836225714 -0.0341992352857143 0.0957836781571429 -0.0286209903342857 0.118013115135714 0.0194838571428571 0.106173192662286 0.129952039471429 0.0346924418714286 0.0415473497 0.0315419633 0.0362213973778571 -0.0131599170654286 0.0217306577564286 -0.0310740633514286 -0.03529236371 0.00109961818571429 0.0799839130142857 0.0593982162242857 0.0662726366857143 -0.0001107369 0.02795860284 -0.0536767272071429 0.1131896851 -0.0178603793414286 -0.044813114805 5.71454285714286e-05 -0.00485994142857143 -0.0357253526285714 0.187014285571429 0.0306146565328571 -0.000265189531428571 0.000150179785714286 0.0392818824142857 -0.000392414157142857 -0.00997059124714286 0.0529398135505714 0.0489043532 0.05937 -0.0741410587681429 -0.00645122334 0.0476799587857143 0.243629757584286 0.148289476 -0.0903932338 1.51567142857142e-06 -0.000730845571428571 -0.0181311035428571 -0.0700950918728571 0.00178457228571429 -0.139385073757143 -3.82889571428571e-05 0.118532269761429 0.0222385518118571 -0.0369230737042857 -0.122099737305571 -0.0287411795642857 4.07707951428571e-05 -0.168283356058571 -0.0268182392242857 -0.125273417474286 4.61947142857143e-06 -0.0001279108 2.35214285714286e-05 -0.00513162501285715 0.000353852114285714 0.000627437714285714 -0.0279455052300714 0.000974420171428571 -0.0120596611 -0.0831745472 0.026968752 -0.000784440052857143 -0.0319706140428571 0.0215088155014286 -0.0250165397285714 -1.19708142857143e-05 0.000256066742857143 -0.000170972785714286 -0.000137946402857143 0.002829927 0.0867352089714286 0.05876236064 0.00154092307142857 0.00111145271428571 0.000602254642857143 -5.03451571428571e-05 0.0521874955142857 0.056840591 -0.0125454671214286 -0.141802574365714 0.0861674428142857 -0.0778889543285714 1.69291471428571e-06 0.0451421376 0.244335890142857 -0.0393918626777143 -0.0161142573285714 -0.122896813114286 0.0477089479142857 -0.0245699880285714 0.00256038831285714 0.0575986315428571 0.0370820750761429 0.0585048124714286 -0.000974762028571429 -0.143362619785714 0.111433575057143 -0.000111212471428571 -0.0285240567785714 0.000530200855714286 0.101987581064286 0.0891212994057143 0.000126766257142857 -6.45298514285714e-05 0.0596072391 -0.000993774234285713 -0.0132246847285714 -0.0418321211628571 0.000121122682857143 -0.0542714611571429 0.0239400073285714 -1.166591e-05 -0.000110854142857143 0.0190354425428571 -0.0111514293857143 -0.0515999124428571 -0.0298935691267143 0.119430628475714 -0.0795065602914286 -2.92745571428571e-05 0.0172831298991429 0.154226848771429 -0.000156882528571429 -0.218755388014286 -0.0389743606318571 -0.000131697114285714 -0.000956903185714286 0.00391932714285714 0.000418185342857143 0.0625591650571429 0.0732577777142857 -0.00883152625714285 -0.000993666057142857 0.000282387508571429 -0.0927624730142857 8.69729372857143e-05 -0.0508417999714286 -0.254771809157143 0.101824275731429 0.000233497857142857 -0.108586904328571 0.00318311735714286 0.0488815679571429 -0.0659756489742857 -0.188320847028571 -0.0299774624285714 0.0491318661714286 0.0261496970428571 0.0390021844714286 0.000120484215285714 0.0931503082 -0.0918903420428571 -0.000126015242857143 5.56194571428571e-05 0.0550246491657143 0.0581692491428571 -0.0584900719142857 0.0410741893 -5.39217857142857e-05 -0.096845322512 -0.000139302428571429 -0.000810440714285714 0.11122410061 -0.0224546460914286 -0.00962044033214286 0.0240388897485714 0.0211544540285714 0.0389923215571429 0.0617771462028571 0.1065960343 -0.0358943567428571 0.000329461228571429 0.143301422157143 0.210833089514286 0.00141087131142857 0.00797118715714286 2.74602971142857e-05 -0.0130034296785714 0.00178631185714286 0.0255897588571429 -0.0266540491285714 0.000399726842857143 -0.0284714266 0.0822512116285714 -0.181060828987143 -0.0299048697714286 0.127016424451429 0.0170569157142857 -0.03871775772 -0.0680589193 -0.143072795857143 0.111892865 -0.0792467022571429 0.00192543114285714 0.000121265328571429 -0.00567753204285714 0.02662045001 0.00430017671428571 0.0344055270571429 -0.0634214547142857 0.000809221985714286 0.000530940418428571 0.000772939885714286 -0.000611042871428571 0.000121182057142857 -7.88552e-05 -6.11499285714286e-05 -0.00199523824285714 -0.0532096515571429 0.1080112366 -0.153977487372714 -0.118007917658571 -2.82719014285714e-05 -0.0875632209285714 -0.0127532577542857 0.0563344939285714 -0.0648126549157143 -0.0538549669571429 -0.0399263608571429 0.000720148471428572 -0.000143021857142857 0.00113923885714286 -0.00137491872857143 -0.000407869442857143 -0.00818218193428571 -0.0441624209857143 -0.0963173502857143 -0.26395704966 -0.007760015 -0.170883616285714 -0.104751893040571 -1.06453000000001e-06 -1.33178057142857e-05 0.0444404652557143 -0.0329319292857143 0.000760493714285714 -0.000103232237142857 -0.0313882215714286 -0.0853515465 -0.133283414142857 0.103176002514286 -8.02626571428571e-05 0.043191297256 -0.0662920287285714 -0.10408189642 0.000670590971428571 -0.000360989142857143 0.000143756371428571 -0.000584257528571429 0.000292192555714286 0.0408157266371429 0.034572352 -0.138419731071429 -0.0517135088 -0.0152658571428572 -0.001314076 -0.000308225164285714 0.0617905740731429 -0.0679360944071428 -0.0110693928142857 -0.00537759357142857 0.115559961518286 -0.0309300403714286 -0.159873343285714 -0.000980121328571429 -0.0808745248714286 0.000325258714285714 -1.19715514285714e-05 -0.00152585042857143 -7.31918285714286e-05 -0.0223159921857143 0.0258573493857143 -0.0115265965285714 0.00556544587285714 -0.104849937442857 -0.0844498315857143 0.000103583085714286 -0.0424052771142857 0.187595072185714 -0.0690212464142857 -0.103635810014286 -0.0406645788285714 0.0001117876 0.000117353772857143 -0.000356122 0.000162411628571429 -0.0333985608571429 -0.208572955 -0.000111341747128571 0.0315974174142857 -0.165435690415143 5.19328857142857e-05 -0.0252664011957143 0.0193333540428571 -2.832586e-05 -0.0332697281128571 0.000544397242857143 0.0535838695714286 -0.150845270214286 -0.0050144838857143 -0.0295958957471429 -0.001470815 0.0183842421714286 -0.0441004977757143 -0.138722930638857 -0.000218170728571429 0.131429510272571 0.0678453316557143 0.0987222570954571 0.0402638784 -0.04668812712 -0.000502950014285714 0.00107992521428571 -0.221449011528571 0.043159085 -0.0473138204285714 -7.95569e-05 0.00306574637571429 0.0343363535857143 0.0489366274285714 0.08564557 -0.000776333785714286 0.06471015801 0.0726588685157143 -0.000416822357142857 0.0185645140714286 -0.0405707899 -0.0517990142514286 0.09539190949 -0.0702202964071428 -0.000339726851428571 0.0653619367428571 0.00125924614285714 -0.0645665821814286 -0.0803467412571429 -9.89131428571428e-06 0.198078230557143 0.000284609771428571 0.000715984857142857 0.00142028555714286 0.00262275655714286 -0.000418147985714286 -0.0254252447128571 -0.000611141285714286 -0.000196832357142857 0.0399008401428571 0.000377653914285714 -0.0344454343128571 -0.00847343 0.0840354458428571 0.00143797829142857 0.1452148612 0.202448514114286 0.0658318287726286 0.0825367379428572 0.100110922028571 0.0108742876171429 -0.0870147891142857 -0.000423444300285714 -0.0436969523285714 -0.00247315372857143 -0.000568367512285714 -0.0655425299285714 8.41198428571428e-05 0.0165128445285714 0.000120545442857143 2.90375714285714e-05 0.00012505787 0.0475315624285714 0.0432970434285714 -0.0241956514285714 0.155907926614286 0.00182028785714286 -0.00200127651428572 0.0852880826 -0.000426048871428571 5.87764285714287e-05 0.000260362671428571 0.0123452708142857 0.121769847368571 -1.48908142857143e-05 -0.0894650731142857 0.138299263064286 2.28791285714286e-05 -0.000973940442857143 0.0267860878571429 -0.0248751423914286 0.0786630285328571 0.236681103285714 0.0861580317 -0.000149608905714286 0.0384906942074857 -0.0166806538445857 9.21999571428571e-05 0.00553906791428571 0.0398868481857143 0.0559669471428571 0.112487614857143 0.0905674267142857 0.0023853474 0.0716707285073 7.21409271428571e-05 -0.0297808002857143 -0.0714037959714286 0.000264741957142857 -0.0901940193714286 0.0877995734142857 0.171461564471429 3.50359492857143e-05 0.00028654087 0.000191169842857143 0.0857275295714286 4.644235e-06 0.000171038771428571 -0.0473354762714286 -0.000768959714285714 0.00123225642857143 0.0567214111428571 0.104175162628571 -0.0344948984528571 -0.0751129038187143 -0.0705426608571429 -0.00113698814285714 0.150207164834429 -0.00843483482428571 0.000463188857142857 0.0001096128 0.002363479 0.0240267552571429 -0.134939782857143 0.00191088311428571 0.0003454464 8.33413714285715e-05 0.000164998285714286 0.0721155681 -0.11619323772 0.032689413 0.121856262878571 -3.12959142857143e-05 0.0220650008714286 0.045574072038 0.0001591493 0.2138771207 7.88077335285714e-05 0.0621446885857143 0.0435004480028571 -0.000780542428571429 -2.51421737142857e-05 2.32962285714286e-05 0.000129360595714286 -0.0267682126428571 0.297115120521429 -0.0445552930428572 0.000676087342857143 -0.0513855485714286 0.200848135871429 -0.0302330461285714 0.0484914090857143 -0.0778257146654286 0.143655083042857 -0.054530199 -0.0409383254851429 0.000569407328571429 -0.0219526242428571 -0.0557054874114286 0.00980507985714286 -5.41599142857143e-05 -0.0750712634857143 -0.00223357404857142 0.0715151828157143 0.119830263851429 -0.000347763428571429 0.0624959431142857 7.17797037142857e-05 0.206705 -0.000840005504285714 -0.000319533041428571 0.0893957782485714 0.0918820543571428 0.0616437929571429 0.07409754351 0.0305997558 -0.000260737 -1.82977857142857e-05 -0.000743081971428572 0.101608345971429 0.0872203857428571 0.0809273526947143 0.186120201857143 -0.0293846556871429 -0.000586715857142857 -0.000413820657142857 -0.0157030142571429 0.075913322 0.000603474328571429 0.000391113571428571 -7.23455714285714e-06 -0.119690999374429 0.0904190268948571 -0.0520495445795857 0.0509172511985714 0.0556880865285714 0.041831675 0.0745092157428571 -9.81925714285714e-06 2.61912571428571e-05 0.0478682625585714 -5.00514714285714e-05 -0.00149332584285714 0.0726808482714286 -0.000106143305714286 0.00106403555714286 0.110274176705714 0.00882981277142857 0.000317408512857143 -0.0430330218142857 0.0966868830714286 -0.139025203762857 0.0770151898285714 0.0770744303 -0.0792808268195714 0.00332233514285714 0.0284731861628572 0.0691324006857143 -0.1236380776 -0.0489555700857143 0.0659401208571429 0.000775552776428571 0.0569655824285714 0.0288494752857143 -0.000170810607142857 0.0476667903285714 -0.0571947671285714 0.000773104285714286 0.00297639215714286 0.323748780528571 0.287209565471429 0.188435070428571 0.0683236253485714 0.0685443611285714 0.282001701642857 0.000722255657142857 0.00562886907142857 0.000275583508571429 0.00178351174285714 0.00017659866 0.254936625171429 0.0662337835714286 0.000643445614285714 0.102439602957143 -0.006819956 0.00138860385714286 -0.000180263428571429 0.0753013756085714 -0.0664242123407143 -3.26783828571429e-05 -0.00020634119 2.01985358571429e-05 0.11691179159 -0.10795989687 0.0593570235285714 -0.161396441885714 0.00128567821428571 0.165519030957143 0.0573831287142857 0.03166122697 0.10705373467 0.0398371643078571 0.000165533142857143 0.000885375071428571 2.56150465714286e-05 0.00153469328571429 -6.41437142857143e-05 0.008044705 0.0002123298 -0.162939779485714 -4.91216885714286e-05 0.00104799957142857 -0.000137507428571429 0.0708257246242857 -0.0460307942085714 0.0508020363571429 0.048618813484 4.46231285714286e-05 0.142752266755714 -0.000597605714285714 -0.0528409117 8.35712455714286e-06 -3.80647728571429e-05 0.000823303014285714 -0.0437707784285714 -0.0103909132 0.242940353953 -6.95643428571428e-06 -0.000120383185714286 -0.0585564248757143 0.000397187714285714 0.0025679086 0.000183485414285714 -0.0408836550982857 -0.0252126823028571 0.0366128028571429 0.000726091185714286 0.0979985217714286 -0.0668271547857143 0.000361106371428571 0.189620647184286 3.53273304285714e-05 0.000108792728571429 1.39253e-05 0.00689451020142857 0.148188848971429 0.182952965714286 -0.075577987 0.0339781751285714 3.03025714285715e-06 0.0274051719985714 -8.90156e-05 0.0245917599285714 0.093655 -0.0328455732857143 0.148075429857143 0.0561368274742857 0.0476000276242857 0.0259098630571429 0.0127451155714286 0.150661731414286 -0.032655836 0.1447793793 -0.0643097691714286 0.111305991 7.12169857142857e-05 0.0378194827428571 -0.000480923142857143 0.0346890801428571 -0.00274794234285714 0.09112301 -0.0783600998814286 9.17123671428571e-05 -0.0636786824142857 0.0509097163857143 0.0408519262285714 0.0586939483571429 -0.0571788221457143 0.00270635531185714 -0.0250113356557143 5.06671428571429e-06 1.00195014285714e-05 -0.0475789181571429 -0.00216826924285714 0.07780490989 -0.0118243727157143 0.00592611165285714 0.0735950150414286 0.0922809671428571 0.000640797257142857 0.06649533714 0.0594662776714286 0.07482140515 0.200215073578571 0.000616676585714286 0.0654964119714286 0.00113857928571429 -0.139699810962857 0.0181238517091429 -0.0452706599785714 -0.00688847614285714 -0.0141441794 -0.0968881909571429 0.0397016492857143 0.000617032285714286 0.000463272871428571 0.00173676571428571 -0.0013275984 -0.000812814238571429 -0.0598884666071429 0.111166370414286 0.14299815029 0.0011712 -0.0205590994142857 0.0369823664428571 0.050824885 0.0521742344285714 -3.64758857142857e-05 0.0370969974142857 0.0485282895428571 0.0011058788 -0.08687513052 0.0337205966247143 0.14872662993 0.0200559594257143 -0.140287476445571 0.0698818963358571 0.0189791038542857 -0.0205785832871429 -9.04292714285714e-05 0.0265605607522857 -0.000764351714285714 0.0602426843428571 0.0490496948571429 -0.0265186642857143 0.0471096255714286 0.084693496937 -0.05166876735 0.0542152825428571 -0.0524950748714286 -7.40689857142857e-05 0.0334009625 0.0806753303714286 0.000507823871428571 0.106495246171429 0.000941968571428571 -0.0770858455428571 0.127005261965714 -4.58968922857143e-05 0.0434516377 0.145807989257143 -0.0187026635714286 0.05922438453 0.000103829857142857 0.0336303731546857 0.0379845853157143 0.000600586771428571 0.108486200022857 5.30984285714286e-05 0.0325370410428571 0.00557489953142857 0.144380896557143 0.129085004485714 0.000101848471428571 0.000253850196142857 5.20718128571429e-05 -0.171083542115714 0.0328054024402857 9.29231114285714e-05 -0.0431855581015714 0.000674331151428571 9.76867328571428e-05 0.000142301162857143 -0.02507599172 0.0786450605971429 0.0188824726385714 0.0220251775985714 -0.0377504463371429 1.30711228571429e-05 -0.000710911142857143 0.08269551058 0.000129801142857143 -0.0419874286857143 3.10690985714286e-05 0.0432409855857143 0.180870254557143 0.102989274960143 0.0269636735371429 -0.04285299023 -8.61653757142857e-06 -0.000983785328571429 0.000131195842857143 0.194836174014286 -0.0393483760714286 0.176431979868571 -0.0691709201585714 0.208293395485714 0.1589875252 0.0325435140342857 0.000637449571428571 -0.0664199018442857 -1.31167142857142e-06 0.0679455916071429 0.0172318060915714 0.0755316026785714 0.07091891948 0.0629304848791429 0.153209775942857 0.0189242645011429 0.0156389410928571 -0.016836459 -0.09695543127167 -0.000789601857142857 -0.132897284585714 0.00408312845857143 -0.000193424285714286 -0.162932005428571 0.188654634839857 0.119526199634286 0.00510708457142857 0.00310591405714285 -0.0299259459291 0.000303295 0.0898332655528571 -0.000169421185714286 -1.71215757142857e-05 -0.0669775017857143 0.0760240900571429 0.0930305015821429 -0.000392432 0.0312341089695714 -0.0973142323142857 0.178076281557143 0.000299201528571429 0.0636280883442857 0.183878660391429 0.137857569542857 -2.75513228571429e-06 0.049600609622 7.65061857142857e-05 0.000325594842857143 0.000132363112857143 8.28149714285714e-05 -0.0382727670471429 0.0199302942142857 -0.00217970171428571 -0.0579677153428571 0.0267164648571429 8.03365714285714e-05 -3.353053e-05 0.00104349942857143 0.0376193403285714 0.000113795971428571 0.000344633528571429 0.000199656571428571 0.00528213321428571 0.00722854742857143 -0.0786497438714286 -7.64351142857143e-05 -0.0113304404735714 -0.0582442264285714 -0.000699526551428571 -0.0878805068571429 -0.0499987579428571 -5.63579142857143e-05 0.0361221104285714 0.0277631242614286 0.0296448242742857 0.000171866475714286 0.000106919157142857 -0.000770909632857143 -0.1394178814 -0.000800258771428572 -0.000493709428571428 0.0319659318571429 -0.0943701516585714 -0.0260701072285714 0.144523026585714 1.76968285714286e-05 0.000179363971428571 0.00342805542857143 0.000615725285714286 -0.0979525843728571 -0.113323619688571 0.00276837542857143 -0.000464753042857143 -0.0411070337714286 0.0485791158014286 -0.0925480628342857 0.0798490172771429 0.142329274685714 0.0401596202957143 -0.000280853314285714 0.00365561929857143 -0.0485792918857143 -0.0726600317285714 -0.00432157142857143 0.000275087944428571 -0.053114599 0.0283458930714286 -0.0913839931428571 1.37906385714286e-05 -0.000574325342857143 -0.000174754137142857 -3.28714542857143e-05 -0.000349884871428571 -0.0592079845857143 0.000187603314285714 0.0758631667285714 0.000216011655714286 -0.000312261571428571 0.0326429978142857 2.7431151e-05 -0.000139831485714286 -0.000632700682857143 0.0672642126414286 0.0358090079142857 0.0677364988571428 7.27697714285714e-05 0.000175503771428571 9.0584e-06 0.0685707637714286 -0.000190498071428571 4.41394128571429e-05 0.0002891426 0.0888958571428572 0.0321920686571429 -0.0508618721071429 -0.0575632527142857 -9.33069142857143e-05 0.0202587608428571 -0.0780423178557143 0.05853538229 -0.0493870401428571 0.131911428571429 -0.0911732701714286 0.158673079428571 0.146460657214286 -0.127542838957143 0.0151376507415714 0.104183539385714 0.264309274128571 0.0327054990854286 0.138641955684286 0.0184440821428571 0.0362945234072857 -0.0329829591657143 -0.0501942952 -0.113855863714286 0.124184788428571 0.000152244675714286 0.0172295781428571 0.0135436987142857 -0.0100871691428571 -0.0924534658842857 -0.000236636147142857 0.118338014285714 0.0531630739142857 -0.130536084285714 0.0497234554342857 0.133305908848571 0.101264924342857 0.0705026762714286 -4.15338571428571e-05 -0.0405334709857143 0.00197674868571428 -0.161664987139429 -0.000276628685714286 0.0006673825 -0.000581678828571429 -0.0338799289642857 -0.0220158250928571 0.000668242185714286 -0.0832628243857143 0.0959427988514286 0.0699441146857143 -0.0945596438142857 0.000201984207142857 -0.02391508988 0.126631339943429 7.46185185714286e-05 1.62552214285714e-05 -7.02058e-05 -0.141132071842857 -0.00025386488 -0.0989930658714286 -0.0629547489642857 -0.0639120309471429 0.0322994901 0.000107083285714286 -0.0658325804714286 0.0166677413 -0.0351555744628571 0.05360740772 0.0873991319285714 -0.0005027889 -0.0516403144142857 0.130540655527143 -0.06559823551 -0.0263665531271429 2.09474285714286e-06 0.263753995714286 8.79629142857143e-05 0.0350463289228571 0.0662255134857143 0.000482328857142857 -0.0379033640714286 0.117845880075714 0.00021067294 -0.0204652037501428 0.0940718482287143 -0.0137131209285714 -0.000323912871428571 -0.0381231365728571 -0.000141501157142857 0.0760126102735714 -0.0061987767 -0.07593872988 0.000299974694285714 0.0200855736905714 -0.00118869122142857 0.0118327374714286 0.0239410429571429 -0.00825721905 -0.122425311542857 -0.000124856114285715 -0.000572777714285714 0.0382652713671429 -0.000258223442857143 0.0844443720557143 -0.000688108014285714 0.00520708847142857 -1.58082114285714e-05 0.0442197471757143 -0.273012246116 8.58636714285714e-05 -0.0602504777142857 0.0632833465714286 -0.000317049571428571 -0.00709074166 -0.000544901928571429 0.0563086119585714 0.0525460633428571 0.172236595 0.000154635067142857 5.55343985714286e-05 0.000583318285714286 -0.0344029622372857 -0.0214413889657143 0.0462964843057143 0.00739142014285714 0.00558100314285714 -0.0210063845928571 0.0127604698571429 0.142937181042857 0.000485616142857143 -0.0563014696142857 0.0809380519571428 -0.119927953585714 -0.0670306881428571 -0.2274112678 0.0602305894714286 -0.000404631885714286 -0.127277375571429 0.00200731228571429 -0.0240760271428571 -5.50161257142857e-05 0.0592349626142857 -0.000749871257142857 0.000216553684985714 0.0603503000385714 0.0492958492 0.01810452824 -0.0917934726985714 6.22307428571429e-05 -0.0105357297614286 -0.155420665589571 7.28145857142857e-06 -0.0588231091657143 -1.05656285714286e-05 0.000158572688571429 0.0489025188714286 0.0183197028795714 0.00160853188571428 0.134653229765714 -0.00669918275714286 -0.05700321718 -0.000760993857142857 0.105760469482857 0.00340843314285714 0.000840989571428571 -0.02898088712 -0.0390091753545714 -0.0908928374285714 -0.0803914394857143 0.006607316961 -0.0404050355442857 -0.0363909319714286 -0.000275109414285714 0.0126713665714286 -0.00147013185714286 -0.122749936551429 -0.0120987924285714 -0.000892436 0.115004108578571 0.0382017166842857 0.0559790425 0.0342696005142857 -4.26033857142857e-05 -0.0264479957485714 0.0540602677285714 -0.00010841956 -0.000623529142857143 -0.000449483142857143 -0.0548330681714286 -1.93639285714286e-06 -0.0978984922414286 -0.178304568671429 -0.0003511206 -0.00114291612857143 -7.38733571428571e-07 -2.86707857142857e-05 0.000125116128571429 0.0440149825585714 -0.222642784557143 -0.286345141571429 0.0210923614285714 -0.000742394142857143 -0.000529660142857143 0.0529517337928571 0.0313314626761429 3.43865285714286e-07 -0.000127192038571429 0.404853001151429 -0.0354881919838571 0.0719294817714286 -0.00701215088571428 -0.0806922875714286 -0.000968119728571429 0.0001216314 -0.161944238334429 -2.69670285714286e-05 0.0656349852476429 -0.0122228401035714 -0.0587862126285714 -0.053638498 0.0646024591428571 -0.0569743684128571 -3.31538571428571e-05 0.0722678242285714 -0.000177313208685714 0.117718123537143 -0.000222918144285714 -0.0175839413857143 0.0977344401442857 0.000543854348571429 -0.00631128912428572 -0.0852604220428571 -4.41484285714286e-05 0.0539807655814286 -0.0304516751142857 0.0658490390418714 -0.0429713890604286 -8.27703871428571e-05 0.0374627008357143 -0.0345134393857143 -0.000315744214285714 0.0311091165714286 0.1607022684 0.00413267744285716 0.000127342142857143 0.154522179252857 0.0686371349428571 0.000307649357142857 0.0464511615 0.107511647314286 -0.13556745051 -0.0522367432857143 0.0760886387142857 -0.00122687542857143 0.00114512923428571 0.0259502915014286 -0.0323910430857143 -0.0462362569454286 0.000593868128571429 0.132315158821429 0.000917236131428571 -0.000242215857142857 -0.0182934387228571 3.90241642857143e-05 -0.152258715082857 -0.000599020471428571 0.102370034571429 -0.097001432809 7.480936e-05 -0.000942315001428571 -0.0112840048271429 -0.00123052484285714 0.187828788588571 0.0178815724487143 0.117468168057143 0.167789558757143 0.000461146714285714 0.0290241785386 -0.0101174171428571 -2.55141142857143e-06 -0.00912102051285715 -3.42958e-05 0.137275005404286 0.0126692631285714 0.000699984528571429 -0.0195902005142857 -0.0049358992 -0.201113702685714 0.0264612573571429 0.13092487317 -0.117714175005714 -0.0384243512242857 -0.000435231057142857 0.000101552471428571 0.0201239968671429 -0.0303107679564286 7.80188071428571e-05 0.00126544507142857 -0.0136355790985714 0.000283155285714286 -0.0240079278285714 -0.000564932574285714 0.0095044373 -0.000282556222 -0.226871041142857 -0.000237771342857143 -0.152660666230286 -0.323389297628571 -0.118267079711286 -0.0369303071714286 0.0515965044371429 -0.048088633 -0.168644419618571 0.000277177428571429 -0.0270648026471429 0.0358938742857143 -2.13542842857143e-05 0.0226491515807143 -0.0477422682542857 0.000592221504285714 -4.85613285714286e-05 -0.0131856124742857 5.18544857142857e-05 -0.000752422557142857 -0.000175985424285714 -0.00155580222857143 -0.00126930828571429 -0.0171681026358571 2.96611014285714e-05 0.000609755357142857 0.0215802471842857 -0.0289408318542857 0.202991369328571 -0.0513594098128571 0.0833648674685714 0.0521946166285714 0.0637739356285714 0.0757641079161429 -9.53821428571429e-06 0.00136007924285714 0.04815343973 0.0311180757348571 0.0372090479128571 1.640998e-05 -9.00100428571428e-05 -0.0563559873315714 -0.01704285716 -0.00697687448571428 0.0224003439885714 0.0206819992857143 -0.124427685772857 0.000312610614285714 -0.0580673260544286 0.00831323285714286 -0.17186594937 0.02346429779 -0.000167992571428571 -0.048263713867 0.0386435652857143 -0.186358543471429 0.000252689328571429 0.107306759085714 -0.0818125672571429 -0.0478630943142857 -0.000188621571428571 -0.0174398254398571 -0.000119849357142857 0.010721945 -0.030665768847 0.000258994971428571 -0.000155236542857143 -0.0380975549257143 -0.004546787 -0.0203512863857143 -0.000132714285714286 -0.000752977928571429 -0.0429157900028571 -0.000209935842857143 1.63250442857143e-06 -0.0562681183305714 -0.000136482042857143 -7.185186e-05 -4.25390814285714e-05 -0.000946120428571429 -0.000801571671428571 0.0882102898857143 0.00176751685714286 -0.0676760035615714 -0.0503788022224286 0.100516776842857 -0.0298272955714286 -0.0259480385285714 -0.0399156644285714 -0.0425526115557143 -0.000293143428571429 -0.000680840628571429 -0.000575440042857143 -0.000758020857142857 -0.0863554096571429 -0.023828454539 -0.00415632828571428 0.0751284242757143 -0.0332441571428571 -0.0104378311334014 -0.0451661794651428 0.0126520498595714 -0.0963163611 -0.0369375733 -0.0703993750814286 -0.0243887990428571 -0.03194716672 0.03068671296 -0.163011714728571 -0.188970180457143 -0.0356596329428571 -0.0219063835542857 -0.0451222918857143 -0.000684969 -0.0684313058308571 -0.000200832828571429 0.1261023591 0.0647223681428571 0.0167458646142857 -0.126520424888571 -2.28450421428571e-05 -0.100950901674143 0.0392285430282857 0.00410797671428571 0.0376308866857143 0.0376614891857143 -0.0167898979 -0.0563659156428571 -0.0001288923 -0.118356657357143 0.0356326630914286 -0.106291626351429 0.0470433194142857 1.14615571428571e-05 0.0391713128145714 -0.0008671212 1.39765857142857e-05 -0.00204219338571429 0.0477604999142857 -0.0442303898585714 -0.0815174852857143 -0.07156670931 0.0467467802571429 -0.0187281468714286 -0.0423543878 -0.0933217508571429 -0.1418986557 -0.0218183509228571 -0.0425128268177857 -0.0759219085142857 0.0296311517714286 -0.0177902173345714 -0.0412927898 -0.118987308368571 -0.0555632734185714 -0.00742698759142857 0.0534835143285714 0.0943181481314286 -0.0697969311942857 0.0281164052685714 -0.0810056361682857 -0.0452526795 -0.0137656883637143 -4.88814e-06 0.000452935935714286 0.000124017142857143 -0.0753378255714286 -0.00131926614285714 -3.41007142857143e-05 -0.00235024528571429 0.00117545258571429 -0.0627493770571429 -0.0841740681857143 -0.08880609 0.0248167006428571 0.0338823812857143 0.0343894986095714 -0.000138545071428571 0.0706224153428571 -0.014602157368 -0.00389604626528571 -0.00911810575899998 0.0379092841405714 0.0246857505271429 5.61999999999989e-07 -0.000580115704285714 0.001624878 -8.78440214285714e-06 -0.000137579557142857 -0.0758125783584286 -0.000717492714285714 0.104212618057143 -0.000253513 -0.0601302065642857 -0.0876828324142857 -0.0714177613242857 0.000324791214285714 -0.0941464261428571 -0.000100187857142857 -0.0871109077142857 0.0239818585232857 0.0467675895142857 -0.0192280718171428 -0.05552515785 -0.0580953138857143 -0.1741069352091 -0.0549791902674286 0.0234824317142857 0.0623155459285714 -0.100064402071429 0.0314791884542857 1.83058285714286e-05 -9.30513085714286e-05 0.0357672032285714 0.000589823914285714 6.65783674285714e-05 5.88721085714286e-05 -0.101794857142857 0.04638660438 -0.105817123684286 0.102168788785714 -0.00657552741857142 0.0846348837842857 0.0534294911 -0.00987861222714286 0.0681082086142857 -0.000677302 -0.0643120948714286 -0.000490808428571429 0.02277545 0.0810201175 0.0287750401714286 -0.100697572314286 0.00106569738 -0.0797903133577143 0.0551184968085714 -0.159942500271429 -0.154169587042857 0.0314986538571429 0.0289661436681429 -0.0919518631678571 -4.22298142857143e-05 3.12046571428571e-05 -0.0605271633142857 -0.0211509017642857 -0.0859249234328571 -0.000124771628571429 -0.00285232471428571 -0.249789296618571 0.0004706218 2.63661714285714e-07 -0.0174933942171429 7.92982857142859e-08 -0.0535053409428571 -0.0104262398571429 -0.0699718664054286 0.0167634582121429 -0.184091343571429 0.112381576582857 0.000258204357142857 -0.166019079428571 0.0739761277514286 -0.000169477857142857 -0.0195024268285714 0.0537124882 0.03952363106 0.04413388265 -0.0387099471885714 0.0539001836928571 0.0416185648876229 0.000553623585714286 -0.0661126746228571 0.0297716860071429 0.0460121685457143 -0.0421586064857143 -0.000188779285714286 -0.00132893385714286 0.000266677771428571 -0.0684963324442857 0.0323447290571429 -0.145574924783243 -0.0578568673242857 -0.0234793885697143 -0.179545142857143 -0.0603871614285714 -0.0185385466857143 0.0464610846752857 -0.0899790372271429 0.02493901046 -0.000387432571428571 -0.000253752142857143 -0.0233915542028571 -0.158850391567143 -0.121209473971429 -0.0206523148857143 0.000264215771428571 -0.00169301085714286 0.138972401084286 -8.33834285714285e-06 -2.94205328571429e-05 -1.52869042857143e-05 0.0602440659385714 -0.0487274565657143 0.0163031263934286 0.000657477042857143 2.81192071428572e-05 0.0536208628901428 0.0457151812285714 -0.0209206467 -0.120658464814286 -1.25268285714286e-06 0.0227543062857143 5.20380785714286e-05 -0.000232734014285714 8.82929142857143e-05 0.0136235539571429 0.0569698733428571 -0.0755428049714286 0.00770043485714286 0.148348868528571 0.0791987950642857 -0.0778482473801429 0.110422610050714 -0.02624970301 -0.0321884499671429 0.179276201062857 -0.0705617142857143 -3.37571685714286e-05 -0.0338080162857143 -0.000208152658571429 0.000281753007142857 0.131976824417143 0.0828196632714286 -0.000780066557142857 -0.0467839597342857 -0.000824644314285714 0.00946847276857144 0.00136223717142857 0.0203388919714286 -0.0585672530742857 0.104075525257143 0.000273292214285714 0.000871653728571429 0.0842948246614286 -0.0810846004482857 0.158059300528571 -0.0469577877514286 0.0101846040085714 0.13199494395 -7.02151571428571e-05 -0.000115256951428571 -0.00048099287 -0.0202696278785714 0.0825320941428571 -0.101166293802857 9.79161571428571e-05 0.0807578765871429 -0.016369392358 -0.000953154921428571 0.0259737037285714 -0.0787707855117286 -0.0197841659014286 -1.94361714285714e-05 -0.0753152347142857 -0.0830242812371429 0.000167971857142857 -0.0372782884371429 -0.0394974250428571 -0.0820973867428571 -0.00121219142857143 0.000474383028571429 0.0546490461181428 0.000612541885714286 0.109465390398571 0.0394883590414286 0.0299400656687143 0.0379950922857143 0.0346700675571429 0.0345241524285714 3.72256828571429e-05 -0.000124900782857143 0.000837965114285714 0.00335623785714286 0.000235825475714286 -8.43169714285714e-06 0.0863637442428571 0.0667515398571429 0.0796468620628571 -0.235848153585714 -0.0135754792857143 0.0122756486828571 -0.03562299402 0.157234888587143 -0.0482720113 0.000249242342857143 0.0840408767558571 0.0663954264285714 1.52594857142857e-05 -0.0698584931428572 -0.0979910818428571 -1.57218571428571e-06 0.000768137757142857 0.0176945439714286 0.000232020728571429 0.14743347437 -4.92792771428571e-05 -0.095012109546 0.0261946647571429 2.21362571428571e-05 0.157966494942857 -0.00451853732857142 0.084401198517 0.104524799771429 0.212807290542857 -1.21515792857143e-06 0.000241431214285714 -0.0192431486428571 2.92627025714286e-05 0.110815865992857 0.00257842734285714 -0.00482866561857141 -0.0620012394714286 -0.000157755071428571 0.000723370957142857 0.00330963970414286 0.00249870914285714 0.0575516757071429 0.0278783844714286 0.134666764315286 0.000328653664571429 0.0427222824857143 -0.00146372251428571 0.0476031272714286 0.157963121442857 0.0285530662142857 -0.0978979265 -1.29732574285714e-05 -0.0655295516057143 -1.95836532857143e-05 -0.000202354185714286 0.0613436471 0.238329065015714 0.000175823485714286 5.27155e-05 0.0494279430571429 -0.0675972735571429 -0.000182378131428571 -0.0728735646 0.0597516381342857 -0.00477287740657143 -0.0417430182857143 1.40349585714286e-05 -3.41491457142857e-05 0.0641499899974286 7.73550571428571e-05 -0.00034048125 0.000611714907142857 0.0849760725714286 0.00627031571428571 0.083609252 0.000686185742857143 -0.00308953857142857 1.11402785714286e-05 -0.0877005477171429 0.0893405957571428 0.0181080506571429 -4.52568285714286e-05 -0.000385954057142857 -0.000252439788571429 -0.02716150865 -0.000221048242857143 -0.00021510118 4.75516457142857e-05 0.02910150078 0.0174251372714286 -0.0240708593157143 0.0208251016571429 -0.0453075267285714
C10 -0.0374621114545455 -0.00412186337272727 -0.0322971477927273 -0.0147669336363636 0.00366022490636364 -0.0307191456363636 0.0013606837 -0.000478931571818182 0.0347926643163636 -0.00126269966818182 -0.000391264365454545 -0.116642994140909 -0.0671724766363636 -0.0112422099090909 -0.0252033560909091 0.0131652695072727 -0.000602999163636364 0.0798679872181818 -0.0263960235919091 -0.132325698427273 -0.0096610194 -0.000487694952727273 0.0332071327890909 -0.0529059384246364 0.0357600631818182 -0.0691182293427273 -0.0693340003863636 -0.155624610395455 -0.1312396426 0.000429666527272727 -0.0107605761090909 -0.0625152082222364 -0.0163859084636364 0.00266937254454545 -0.00297628143727273 -0.0307835790236364 -0.0392671580511818 -0.0249818708327273 -0.0278841141827273 -0.0374872986902727 -0.0990822251009091 -0.00215825099545454 0.0366784479363636 0.160767805089091 0.0486216515818182 0.0109045856545455 0.0384542817272727 -0.0138098666969091 -0.137864704178182 -0.0651340118909091 -0.0109861358290909 -0.0328098126281818 0.0490147453609091 -0.000653587261090909 -0.134202914172727 -0.0415490613182727 -0.0606670071727273 -0.0404650920909091 0.000451237654545455 0.0472633523636364 0.0141458165363636 0.0134094546118182 0.00129592226836364 -0.030460482 0.000213935050909091 0.000655293854545455 0.00291643419636364 -0.0226677550261818 -0.0505669071845455 -0.0356172788532 -0.0682730523081818 -0.0167785209990909 -0.0141046873272727 -0.121971628723636 -0.100719834215455 -0.03082903694 -0.0418343929454545 0.0872929686854545 -0.0225571233636364 -0.0411383427145455 -0.0683469224246364 -0.0112513507518182 -0.0939035137736364 -0.0881887083090909 0.0116142610727273 0.0348603048690909 -0.04477022473 -0.00184073703181818 0.000603910793636364 -0.0746113049390909 -0.0427738261363636 -0.0442512533090909 -0.0317470396674273 -0.0219631535545455 -0.000762910616363636 -0.0206780949221545 0.000222851833090909 -0.0246610836180909 0.0531096595454545 -0.000263302145454545 0.0509352305454545 -0.112666857029091 0.0116783640221818 0.0700602482590909 -0.0496816458 -0.0328717554454546 0.0185241604372727 0.0778395908 0.0286660492836364 0.011773989 -0.0862800613027273 -0.000820561036363636 0.0223061482436364 -0.0493465719909091 -0.00143923337272727 -0.00162141481818182 -0.00386363106363636 0.0400816620731818 0.0404469090909091 0.00389230537090908 -1.70755390909091e-05 -0.00509362107272727 -0.0638760878863636 0.000132795134454545 0.00738098672727273 -0.000997312872727272 0.00295066977090909 -0.0187596192436364 0.0444296949518182 0.0323024665545455 -0.0868574215545455 0.0175405861883636 0.0441862249090909 -0.0921986435330909 0.0102382310336364 0.0332835023727273 0.00132081863636364 -0.07302792922 -0.0395049298636364 -4.72987204545455e-05 -0.111977822539091 0.000895566108181819 -0.00374387625454545 -0.0130087546809091 0.0559255189090909 -0.00403878672727273 0.0429360846645455 0.0227083179906364 -0.0251835055818182 0.00216389521818182 0.0262095155481818 0.0121305148090909 0.0135739306272727 -0.0718840548590909 0.000148650718181818 -0.000949800945454545 -0.104631016425455 0.0004636493 0.0685198858654545 -0.059458133 -0.0319707570281818 -0.1168729933 -0.0225027473 -0.0376753494009091 -0.0426210903727273 -0.0616454031063636 0.0454949453318182 -0.0410017322727273 -0.000583918345454546 -0.0591538828454545 0.00251590176090909 -0.000128078880909091 -0.0377863905518182 0.0883604118861818 -0.00133857083636364 0.0212133442363636 2.41839272727274e-05 -0.00202137916381817 0.183495812833636 0.016294750831 -0.135472369181818 0.0187054594254545 -0.0102807989681818 -0.118116598769909 -0.00204525202727273 -0.0263906705818182 0.0814675571827273 0.0907703418481818 -0.000196500127272727 -0.0112741062363636 0.0299284116554545 0.00799679320718182 0.000279438769090909 0.0498195150909091 0.0150584761993636 -0.0232678020909091 0.0160071601454545 0.00110902735454545 0.0579790668345455 0.0198500533307273 -0.0902597430554545 -0.0207962268909091 0.00434913276609091 0.036516239523307 -0.0421719487954546 0.0206791392909091 0.0566720316272727 0.0451221454336364 -0.0595229240545455 -0.0139941945727273 -0.0243617246545455 -0.170632030305455 -0.0208701538763636 0.0526047602545455 -0.0140940521114545 0.0176028215454545 0.0163049595454545 -0.0378958501818182 -0.0340708008318182 -0.0530519041809091 0.0233120639636364 -0.0306688427727273 -0.0138728363818182 -0.0431635265545455 -0.000610270673636364 -0.0869006980175454 -0.0662965397390909 0.0773267330818182 -0.0700302119818182 -0.02953253872 -0.0213281280714545 -0.0915489604636364 0.00202423909181818 0.0159431131636364 0.0681142455181818 0.00621506797567182 0.0842557716363636 -0.000175346067272727 -0.0282742089809091 -0.0822806655454545 -0.00508249964545455 -0.0435018153436364 -0.0752234111545454 -0.0272376535 -0.110229339864545 5.36584409090909e-05 -0.00411519781818182 0.0207384031454545 -0.00467945298181818 0.0202617273090909 0.0203144881544545 -0.0180493054636364 -0.00975905712727273 -0.0250513660136364 -0.0379639412063636 -0.000577840436363636 -0.0241460546119091 0.00178589757272727 -0.00584063434545454 -1.73851609090909e-05 -0.0081241831 -0.0409521691809091 -0.0433373248545455 4.27877513636364e-05 -0.0050817306 -0.000188216156781818 -0.0193246086363636 0.000257164436363636 -0.00103395654545455 0.0290841365914545 -0.159917736727273 -0.000461893 -0.0549903546818182 0.00322127314545455 -0.0704062708991818 0.0955719447190909 0.0298614664390909 0.00257943024545455 -0.137735655385636 -0.0113157800909091 0.0363956600045455 -0.124995862377273 0.0440068499090909 -0.0588582726181818 -0.0156228004059091 0.0378947601954545 0.04144296014 -0.0131488664249091 -0.0221657172518182 -0.00269725272545455 0.0265530838454545 0.000152936796090909 -0.0132456041062727 -0.00500352363636364 -0.0411341044545455 0.120827280290909 0.0535553396790909 -0.0524765785272727 -0.0218363706336364 0.00441462169090909 -0.000966982763636364 0.00171714197681818 -0.000174226980909091 -0.0366378922618182 0.0273286921354546 -0.0524902570790909 0.159896766932818 -0.0949474830036364 -0.00306677189090909 0.0432543105545455 0.0250181837173636 0.0273844042472727 -0.043860051302 0.0639569757443818 0.0105255367345455 0.0121025152941818 0.000107704363636364 0.107526268954545 0.0821592072727273 -0.0278510004454545 -0.0667257871818182 -0.000282406691818182 0.0264372807563636 -0.0452623679727273 0.0305448006572727 -0.0654335075863636 0.000919303896363636 -0.0978125087454545 0.0240308895090909 0.0369004048142727 0.0373102870536364 0.000643088533636362 -0.0519705642345454 -0.0201157341600455 -0.0370136091818182 0.0301760060090909 0.0232114085745455 -0.0373462331 -0.0222308094545455 -0.167248403990909 0.0004118296 0.0250386878832727 -0.00538600793490909 -0.0910046212969818 0.0868974184818182 -0.0115496035136364 0.00493080912727273 0.0108250049454545 -0.0509636204927273 0.0624810805754545 -0.00318410963181818 7.68128375454545e-05 -0.00105041091818182 -0.0530311816857273 0.0217170509090909 -0.153730276474545 -0.000774906254545455 0.000576140088181818 0.0512447217272727 0.0386195950090909 0.00186599563090909 0.0430471148118182 -0.0314594197625455 -0.0565338025636364 -0.00209693127272727 -0.03381211036 -0.00240576913636363 -0.0967604554545455 -0.0379968021454545 0.0742722943359091 0.0361959579090909 0.0347319944363636 -0.0185376816827273 -0.00168252538181818 0.148887342173636 0.0151115768090909 -0.0254438582636364 -0.0109420444336364 0.000764578 -0.00118336632727273 -0.0262567719545455 -0.0302473341863636 0.0115161351645455 -0.0235688012667273 0.0237571895909091 -0.0220420444518182 -0.0148459879090909 0.00899432041818182 -0.00283202845454545 -0.0702399462727273 -0.149020492880909 -0.000221142090909091 -0.0248384481981818 0.0153357695263636 -0.000140826909090909 -0.117864691235455 0.0201973822872727 0.0398260518 -0.0260149771463636 -0.0260231070538182 0.0468343481527273 -0.000658449987272727 -0.06199704764 -0.0385519920545455 -0.128322059425455 -0.00370051726363636 0.0341642885136364 -0.0550991908484545 -0.0217525451546364 -0.000683315857272727 -0.0404562992027273 -0.0374858969 -0.0561843480909091 -0.0686303405909091 0.109986215290909 -7.11451554545455e-05 -0.0161194486456818 -0.000332367968181818 -0.0260919054545455 -0.0242614890475509 -0.0310512450636364 0.0743517853109091 0.0196819255363636 0.0184608354272727 -0.0259135620090909 0.000609428368363636 -0.0237516588354545 -0.0046706306630909 -0.0183665918363636 0.0325820029090909 0.0106321812127273 -0.0980052663027273 0.0966855393445454 -0.0115640332418182 0.118594176704545 -0.0375118709192727 -0.0825512005009091 -0.0777106792181818 0.000548721650909091 0.00642256156363636 0.0529832041181818 -0.0311635791090909 -0.0102206064945455 0.0808865588090909 -0.0397643887059455 -0.0111773721627273 -0.00571252017545455 -0.0420190038790909 -0.0122289512813636 0.0261846345727273 -0.02737228217 -7.70793155454546e-05 0.001598709 -0.0127151687427273 0.131143539263636 6.417306e-05 -0.178075559389273 -0.0552552507 -0.0411619903878636 0.000776459081818182 -0.0199305790454545 -0.0173847449341818 -0.0181650987 -0.109602914818182 0.0226851025909091 -0.0129013445972591 0.0588593345454545 0.1007501739 0.0365489897481818 0.0330047977296364 0.0338934087672727 -0.0462459533636364 0.00378947333636364 0.000709752041636369 -0.0391629634867273 0.000664234663636363 -0.0785671124545455 -0.0564317963878727 0.000746871584545455 -0.0610112990545455 -0.0451571605990909 0.142293450444364 -0.000145866209090909 -0.0245687783727273 0.0321123042472727 -0.0894756348454545 0.0106330872993636 -0.0508079492 0.000145912459090909 -0.0389082590090909 0.0351258102 -0.0791347422090909 -0.0470301957636364 0.00741027103636364 -0.00141564970909091 -0.0186925792454545 -0.0927806891818182 -0.0150198643727273 -0.00517825390909091 0.137481583736364 0.00037938057 -0.0384872915454545 0.00990127752818182 0.00199748342727273 0.00131257362 0.0109482401181818 -0.000229585624545455 -0.0958243146581818 -0.0171872208318182 -0.00470147860909091 0.00742802026181818 0.0202290882181818 0.0181466223272727 -0.124547527246364 -0.0206671812818182 -0.02839506696 -0.0287310833427273 0.0425216397181818 -0.000117737948181819 -0.0295547195827273 4.05084281818182e-05 0.0441248972636364 -0.0508349804545455 -0.02332794387 -0.101351901563636 0.0737228266984545 0.000639370454545455 -0.00170187532727273 -0.0733204431727273 -0.0657166469727273 -0.174430328718182 -0.0408272731363636 0.0587431312790909 -0.0264650513727273 -0.0349616556745455 -0.0507569404727273 -0.00118124824545455 0.0498235099 -0.0863928355481818 -0.000442936909090909 -0.0487162734672727 0.0578863736418182 0.0673728774636364 0.00871760585090909 0.000453767117272727 0.0863606476463636 0.000306466190909091 0.0381588564181818 -0.0231430769490909 -0.0262648661354545 -0.160729098526627 -0.0757153822172727 -0.0876739384590909 -0.0114576326045455 0.0294352434636364 -0.000651980181818182 -0.0478129954 0.02596000871 0.00261013573636364 0.0483149924644909 0.0122267509727273 -0.0269477596636364 -0.00533351127272727 -0.00106992677181818 -0.0265265183709091 0.0244233899545455 -0.0915892590181818 0.0155298521735455 -0.0183214110981818 -7.31090847272727e-05 -0.0268219381607182 0.0148213541896218 0.0346951969445455 0.0146314946729091 0.0162941674963636 6.26261818181819e-05 0.000834158060909091 0.0028541268 0.0003664314 -0.104541828727273 -0.000642328536363636 -0.05379023529 -0.0892275924181818 0.0228519861454545 0.0125928395318182 -0.0595581354545455 0.00160565659909091 0.030340537 -0.0205153223145455 0.013661612 -0.00116201559818182 -0.0943466547918182 -0.000179319825936364 0.0423934241757273 -0.0254344634727273 0.00404858080727273 0.0205166539481636 0.00475332681818182 -0.0225008821473636 0.0607293585181818 -9.00523454545455e-05 -0.05751409118 -0.0974207144081818 0.0164716411963636 0.0549611747272727 0.000678476336363636 -0.00819128692090909 0.00270554788272728 -0.00858687108736363 0.00199290155454545 -0.00011223537 -0.0391580954756364 -0.0316097257363636 -6.82375254545455e-05 -0.0447264136636364 -0.0578966536818182 -0.0383848223890909 -0.00303563840993636 -0.0185389385090909 0.0272752810090909 -0.0920244737272727 -0.0949920581818182 -0.111134543454545 -0.000426016383627273 -0.000431466154545455 -0.0689736372709091 0.0336790285909091 -0.000523585550909091 -0.000293505395454545 0.0165357808545455 0.0377704759836364 -0.0677372883272727 -0.00572006158527272 -0.176292596481909 -0.0570608926545455 -0.144709894663636 -0.0818468602454545 -0.0798827920081818 -0.0701286114436364 0.00483499931818182 0.0274165645363636 0.0234719438345455 0.0246152339145455 -0.0575032066 -0.0232884956537273 -6.409082e-05 0.0424189733909091 -0.000328616909090909 -0.000623456480909091 -0.000402916806009091 0.0404544975972727 -0.021312891 -0.0569107898190909 0.00699351795727272 -0.01258405444 0.00114529673909091 0.00634456222727273 -0.0901781381381818 -0.0204389563536364 0.0479289978454545 0.000536283727272727 -0.0101127952209091 0.0371517682727273 0.000817763700909091 -0.05489188795 0.0300666852545454 0.0706271696527273 0.0232787124545455 0.0171780528786364 -0.0478851905327273 -0.0900052643636364 -0.0141493155909091 0.0324441356154545 -0.0880088596320909 7.34517990909091e-05 0.0556208341718182 -0.0142425352272727 -0.0282514461454545 -0.0577515957636364 -0.0520103760545454 0.0142529792581818 -0.00599982285363636 0.0179708081818182 0.0169257935909091 -0.00975057552454545 0.000101435981818182 -0.0523882025363636 0.0353675140909091 0.0500676372945454 -0.00731371427454546 0.05380640303 0.0883191050809091 -0.00869451028181818 0.0419932428009091 -0.00446791808181818 0.0313744205181818 -0.208145022762727 -0.0512733541518182 -0.0420199887272727 -0.0269898317770909 -0.00205002275454545 -0.0371533921103636 0.118602511818182 0.00179973065454545 0.0632837169907273 0.0690415258890909 0.00406626369090909 -0.0284351211818182 -0.00250583454090909 -0.0940663075599727 -0.00150972139090909 -0.0715903181909091 0.0393206925363636 0.0313594415234546 -0.0268356320545455 -2.12296727272726e-05 -0.00208054381818182 -0.00842313117272727 0.0773368031571818 -0.0764185254545455 -0.0207563514363636 -0.0287919448 0.0490258595454545 -0.0307781525854546 -0.0102247011818182 0.000414635763636364 -0.0606896358909091 -0.0510047394236364 0.0485936491181818 -0.04045240469 0.115070129818182 -0.0532688237863636 -0.0333559536363636 -0.0447441813290909 -0.0109565338572727 -0.0320440818727273 0.0439682123745455 -0.0183721259863636 -0.0866063930909091 0.000266555923636364 0.0222932617636364 -0.0241836696363636 0.00866536378181818 0.106364092306182 -0.143858100963636 0.0628718201327273 0.0168827156421818 -0.000602423464545455 -0.0648771002353636 0.0440861484609091 4.02165890909091e-05 -0.00520907063636364 0.00288173321027273 0.0467081284636364 0.000831939881818182 0.0769083366954545 0.149053492727273 0.00119906820909091 0.0613242223636364 0.0446417730356364 -0.00471300315363637 -0.0100211247643636 0.0288692037727273 -0.0457803600045455 -0.00800614651727272 -0.00635891581363636 -0.00191322949090909 0.000309837818181818 7.97240818181848e-05 -0.000160547890909091 0.0774367828454545 -0.0301900260636364 0.00200255061281818 0.0155282000599091 -0.000580162236363636 0.00117805663636364 0.001897846723 0.0174671096363636 -0.0874422372727273 0.02089868488 1.28295172727273e-05 -0.0408829243636364 -0.00613719190909091 -0.0390853363290909 0.0446336641890909 -0.0337860283569091 0.0952292684327273 -0.00719993110636364 -0.0566330477272727 -0.0604907279090909 -0.0773873416545455 -0.0244047852 0.0350766336545455 -0.0354318859818182 0.0699227093727273 0.0420804318181818 0.000952561710545454 0.0435489309009091 0.0551915618636364 0.0696175549481818 0.0939781025454546 0.0128118319281818 -0.00874139923636364 0.0253931026636364 -0.0362349890836364 0.0527479015036364 0.00925861510318182 -0.0184166746090909 0.00181154611818182 -0.0346554588681818 0.00947415124363636 0.0161053636812727 -0.0119833299636364 6.08288687636364e-05 -0.0313000437363636 -0.00297477220909091 0.0269792748636364 0.00669452268909091 -0.0261698357545455 -0.00370319029 0.0814202187909091 -0.0590611627254545 -0.00286407190909091 -0.131975961391727 -0.0428714157363636 0.0103769433727273 -0.04938763215 0.0347838964636364 0.00960277691 -0.0100188297636364 0.0704086051027273 0.0151283471565455 0.000506946263636364 0.0465026451990909 -0.0761936213909091 -0.000221909841272727 0.166655606454545 0.14245623699 0.0735619554181818 -0.06300048949 -4.78920909090909e-05 0.0205854458827273 0.0171807974218182 -0.0324274171181818 0.0911043330290909 -4.94467363636364e-05 -0.000187799884545455 -0.0004504466 0.0266528166736364 0.0281303999745455 -0.0311849241636364 -0.002176341702 -0.000354719707272727 0.0491989258372727 0.0898152393164545 0.0623323401421818 0.0801106649090909 -0.0202008899818182 0.0313186181636364 0.0217672966090909 -0.0758281262647273 0.137340557627273 -0.0774513904545455 0.000545980290909091 0.0147842038123636 -0.0633051259 -0.0381774554090909 0.00283521487272727 -0.000234155 -0.000452043454545455 -0.00240126125636364 -0.0359444673 0.0562492092727273 0.0793954544042182 -0.0412912926363636 0.0731816060909091 0.000128989659636364 0.00613095995181818 0.000771478636363636 -0.0782654158090909 0.00339909317272727 0.00687693868 0.0470236325818182 -0.000277168981818182 0.0548489839090909 -0.0948148914211818 -0.000531131127272727 0.0267293305909091 0.0150510387272727 0.147015549725455 -0.0153290558909091 -0.0231924401436364 0.128705268414545 0.0264212852944545 -0.00220221773636364 0.0663785125454545 0.0541127893427273 0.0703645829390909 -0.00585360866727273 0.00710902917827273 0.0387001565154545 0.000116463609090909 -0.0253008196909091 -7.89822049090909e-05 0.0184679714245455 0.0477455666017273 -0.000275830272727273 0.0117596401572727 -0.062626917774 -0.0378804944090909 -0.00697511360909091 -0.0565766815727273 -0.0997244532727273 -0.0166869731272727 -0.00935790196363637 -0.0390236477727273 0.0282090465272727 0.0536164435245454 -0.0291114084727273 -0.0752012611486364 -0.0509032557735455 -0.0429348021818182 -0.0112525923272727 0.0695474342963636 -0.0381227556181818 -0.00749347721545454 -0.0115620123780909 -0.0682648782636364 0.1071008426 -0.0453672216654546 -0.0002578422 0.000380589263636364 0.00792800322118182 -0.0444761610090909 0.00753370221 0.0642656954409091 -0.000321526097636364 0.0964440404654545 -0.0311450116727273 0.0794511864545454 -0.109171490444545 0.06738127428 0.0371242991890909 -0.000854389909090909 0.0154059656363636 -0.000191814090909091 -0.0342066532727273 -0.0218916435874545 0.100395210593455 0.00144201189090909 0.0181609366147273 0.0764345205709091 -0.04501383716 -0.047035762385 -0.00226162119090909 0.0326713821 0.0325062992753636 0.0593071527981818 -0.0844482732727273 -0.0174988360909091 -0.000252506127272727 -0.0156085522269091 -0.0335919621090909 0.0329335181181818 0.00127343583827273 -0.000193055076636366 0.153717833536364 0.142900998115909 -0.00698748588909091 -0.0676472882302727 0.0439690506690909 -0.022672708 -0.00876664939090909 0.180291260272727 0.0566460534454545 0.0536327861463636 0.00126278663636364 0.0142224755554545 -0.0964933599681818 0.00277304144727273 0.0165907949554545 0.0151314426836364 0.00057015922 0.000474166845454545 -0.00800523794545454 -0.111870523645455 -0.0295240249481818 -7.52033272727273e-05 -0.0353418707056454 0.000165332939090909 0.0860281157181818 0.0556756901790909 -0.0530582890981818 -0.0261175069480909 0.0255127946909091 0.0654541912190909 0.0202110175954545 0.0584710232334364 -0.000637043327272723 -0.0789347940090909 -0.0848870855454545 0.00829520792727272 0.0289460221090909 -0.0387913753127273 0.0340947590727273 -0.0262139206236364 -0.00174557427272727 0.0166444951454545 0.000378194927272727 0.0399634759 0.0743102298181818 0.0624319141636364 0.0197776259118182 -6.38877163636364e-05 -0.0658389057909091 0.0392738089727273 0.0152953504086364 0.0239074821545454 9.10075272727274e-05 0.000186248639090909 -0.0435760553009091 0.00782444142272727 -0.000508467909090909 0.0298740999154545 -0.00214357882727273 -0.00114535972727273 -0.0117521737863636 0.00890164397 -0.0447442808679273 -0.0445169685722727 0.0593322464436364 0.0133172596181818 0.0261234707154545 -0.000958622954545455 -0.00143816318363636 0.0665497705109091 -0.0346144198454545 0.0339030084654545 0.0181089136909091 0.0112241847595455 0.000867490001818182 -0.0247446061799364 0.0845321348013636 -0.0441175353090909 0.0452608068989091 -0.182796162846364 -0.0424174217836364 -0.0657861964881818 -0.0660936337254545 -0.109459158674182 0.0640901334 -0.0391559324636364 0.0242583875263636 -0.0259526479090909 0.00197407004545455 0.0146889928181818 0.0248268219363636 0.00548199874545455 0.0684088098500091 -0.0449652683763636 0.0195892434363636 0.00328650909918182 0.000638264702909091 0.0211345447590909 -0.000118699080909091 -0.0651671538454545 -0.0275506807090909 0.0105461930581818 0.0358818869545455 -0.0261152331364091 0.0187573860254546 -0.02360973509 -0.0436870734691909 0.0776812216435454 -0.00865956335454545 0.0103714954458182 0.0294269451327273 -0.000191139030909091 -0.0853442109409091 -0.186197498954545 0.0854569343636364 -0.162162402390909 -0.0187899920572727 0.183275299309091 -0.0482029662909091 -0.0161957382290909 -0.000612367349090909 0.0144651791727273 0.000754615954545455 -0.02745225827 0.0206398977407273 -0.0175184853572727 0.198455574309091 0.0824425687818182 0.0154056696090909 0.0520675418863636 0.0227654298181818 0.00169321949454545 0.0221712324672727 1.71951654545455e-05 0.019508769464 -0.0151495595727273 -0.126059326436364 -0.0118719280663636 -0.0322532370727273 0.0597143487818182 -0.000283205048181818 0.0538404386327273 0.0475209570909091 -0.0452036168145455 -0.0413523042272727 0.126909281689091 -0.0772847994545455 0.0671536063090909 -0.0914379155181818 0.0284793789809091 -0.0167266534445455 -0.0169638738236364 -0.021114553 -0.0183355884181818 0.0183315883272727 -0.0288207855 -0.0673106038236364 0.0708058802267273 0.0225894028378182 0.0200448832109091 -0.00574499952636364 -0.0794714404 0.0627419579223818 0.0322289236651818 0.00995417059 0.00819469705909091 -0.00218061867272727 0.00109258395454545 -0.0594074163554546 -0.00458177888181818 -0.0552261611727273 -0.0159393533363636 -0.0197204368181818 -0.0249016140727273 -0.00619840844545454 0.0279775325090909 4.15964805454545e-05 0.000341924636363636 0.0367058198363636 -0.0494060479 0.0750244664454545 0.0120552486818182 0.0883665877272727 0.0805253379090909 0.0942731198818182 0.0856171816090909 0.0554710355763636 0.0322111049896364 0.00577739381363637 0.00539810414545455 0.00789599884454546 -0.000138918961818182 0.0349299582272727 2.36058272727273e-05 -0.0545136821636364 0.0282659663360909 0.0323063723636364 -0.0213320008563636 0.000923902101818182 0.00252953494545455 0.04078807569 0.0854259361818182 0.171935482090909 0.0835641806363636 -0.0558286051518182 0.000644792592727273 -0.100767653986364 -0.0780742497272727 0.0668794660909091 0.00754741962727273 -0.0523584467727273 0.000496093522727273 0.0012836054 0.000374345645454546 -0.0539214659818182 -0.0356610991818182 -0.0216819027272727 0.00412184627272727 -0.00154841172727273 -0.000562865545454546 0.0753705742090909 -0.00386393266 -0.0433330796636364 9.64428727272727e-05 2.15327090909091e-05 -0.00225280249818182 -0.00183948720609091 0.0451834217090909 -0.0843613570727273 -0.00554760452636364 -0.0537609559818182 -0.0311609183199091 -0.0333131697044545 0.000127431605454545 -0.0191721252527273 -0.00255195159681818 0.000203806166690909 -0.040935801864 0.00113027282727273 0.000904789554545455 0.0396219323454545 0.0131022968181818 -0.0643223403809091 -0.000628787090909094 0.00149137003636364 -0.0704148180090909 -0.112265284763636 -0.0386688684709091 -0.0252875165636364 0.000436386472727273 0.126437939490909 -0.0502492801181818 -0.000568597354545455 -0.0659873206818182 -0.000827484423636364 -0.00859310159727273 -0.00199794008181818 -0.000145218945454545 0.0171826026363636 0.0589595869090909 -0.0573051288181818 -0.00504892885454545 -0.0476713139090909 0.000792344727272727 -0.000981607818181818 -0.000591475426363637 -0.0792359699954545 -0.0244490600272727 0.000189656139090909 0.0852444142454546 -0.00159866537272727 0.0383921038090909 -0.00131281889090909 0.00597164023636364 0.0875232698763636 0.000347994117272727 0.0168428474454545 0.0516932258818182 0.001236521 -0.0266467596 -0.0394258397727273 -0.00103751930909091 0.000268057363636364 2.43277636363636e-05 -0.0540955243772727 -0.0738348933454545 -0.0169972108545455 -9.79321727272727e-05 -0.0553619739727273 -0.0461210614181818 -0.0795249707272727 -0.0297803635627273 -0.0415762071572727 0.0464796420363636 0.0356793180545455 -0.00338247324136363 -0.0149459953454545 0.203218137836364 0.0120902033731818 -0.0312430748663636 -0.0466254439954545 0.0929020779936364 0.0175253605412727 -0.139920906240909 0.0317942494909091 -0.0118697759 0.0595776181081818 -0.0184412977336364 -0.0454055004528182 -0.0440957037135455 0.0420402088518182 0.00043812327 -0.0410146126272727 0.0405910310827273 0.0572770792727273 0.0294837696363636 0.0479139873335455 0.0176527293 0.000500319475454545 0.000869776545454546 0.0194565874636364 -0.0675405978318182 0.000927967209090909 -0.0491460946090909 -0.143068486136364 0.0100198343346 -0.0104155275545455 0.0590393378818182 -0.00258186872727273 -0.0349586003272727 -9.14148809090909e-05 0.0204596348090909 -0.0404358317445455 -0.0796211148936364 0.000124523651818182 -6.47984e-05 -0.02284200641 -0.0112663808545455 0.00281457178727273 -0.0228324408363636 -0.0720385099445455 0.0217104346090909 0.00160974866363636 -0.0123686800290909 -0.00176338002718182 0.0548842594818182 0.0285074481381818 0.0212392868733064 0.119256501006364 0.000273704476363636 0.000303007527272727 0.0525522218536364 0.0670405809090909 -0.0476643682351636 -0.0762794011636364 -0.00987302063636364 -0.000800276172727273 -0.0315367476790909 -0.0639566474559091 0.0214427394363636 -0.0834027201545455 0.0248329045090909 0.0666542238363636 0.0204284058727273 -0.000318272381818182 -0.00762208009545455 0.0874871735363636 0.0461191928636364 0.0498518120909091 -0.0113114839036364 0.0350933208872727 0.0262640278454545 -0.00802235318090909 0.00923282353363637 0.0355663962882727 0.00524062905454546 -0.0283156548790909 -0.0659907388909091 -0.0601496314799455 0.0143657721272727 -0.0211281176714182 -0.0714536180545455 -0.0551053661809091 -0.0622725930063636 -0.00648836666 -0.00143484734545455 0.0340758484363636 0.0505699655818182 -0.0408214463990909 0.0012483389 -0.0157892442027273 -0.0380976965036364 0.135830375700909 -0.0626198660354545 -0.0187896844545455 0.0359481156427273 -0.06813667689575 -0.0244437926145455 -0.0173055685569636 -0.000673710545454545 -0.0953774884272727 -0.0721261403272727 -0.0607279300636364 0.0532041262772727 -0.00221812041818182 2.25616595454545e-05 0.0982976241497273 0.0201183961863636 0.002069994509 -0.100884245845455 -0.0600426807 0.0336372476054545 0.0530056718663636 -0.0584921007145455 -0.0257738944127273 -0.000409358719090909 -0.0579486184309091 -0.0290862518245455 0.0540161798454545 0.0301911012154545 -0.0268949153354545 -0.0954574922249091 -0.0693296034426364 -0.0275087487363636 -0.0627850685181818 -0.00740221254545455 0.000997437136363636 -0.032037555931 -0.00774904952090909 0.000312928063636364 -0.0787192079545455 0.0627327545 -0.05485584377 0.0510939342081818 -0.00891035721756363 -0.0240574612307273 -0.00214272581818182 0.03578237306 -0.0977228509363636 0.0309718736363636 -0.182879077 -0.0141762364 0.00964420910849091 -0.183546631909091 -0.0832789658927273 0.0489376460672727 -0.0738272659272727 0.0297956702181818 -0.0481202288727273 -0.0429222840909091 -0.0523241181281818 0.00515233495454545 0.0777163269925455 -0.0633098831981818 0.0933595992936364 -0.0166597599381818 -0.0311487565672727 -0.1281192157 -0.0178619261662727 -0.0475388347070909 -0.0439129814545455 0.0417615970502727 -0.0296156028909091 0.00718503673981819 -0.055660367 -0.0174430119090909 -0.0279557831871364 0.0320419234454545 -0.0279004153090909 0.0238673659045455 0.0386055499363636 0.0252508708272727 -0.0806176506090909 -0.0929609807090909 0.0533088682727273 -0.000758800390909091 -0.0531140191945455 -0.00864135736090909 -0.0124645219363636 0.00698652350418182 -0.0892281142681818 -0.147588391577273 -0.114953839845455 -0.107889946913636 -0.0230192325857273 -0.000958956090909091 0.00103096594545455 0.0704032371636364 0.0176562668536364 0.0192135297454545 0.0532365722909091 -0.0457269880351273 0.0348403022545455 -0.0682235757181818 -0.000198544025454545 0.0424272571636364 0.0424880632909091 -3.49647572727273e-05 0.000657054579090909 0.00844365369536364 0.0317150209767273 0.0177748022090909 0.0240294189090909 0.00604633773781818 -0.08245637483 0.0258773571624545 -0.0346500957927273 -0.0311273196334545 0.00954705422018182 -0.0185376787454545 0.0513802433 0.218312973168182 -0.00294093886363636 -0.0394824259153636 0.0328095173555455 0.0146683997272727 -0.0235680704118182 -0.00615176469 0.00121510311818182 -0.0226460270181818 -0.0137068983181818 -0.0819060612436364 -0.0380460622536364 0.0238760282154545 -0.000262907600909091 -0.00114678306454545 -0.0650099490909091 -0.0116279551572727 -0.0289770112727273 -0.000942570066363641 0.0478384478818182 0.00922845427909091 -0.0358688180848182 -0.0255705285972727 0.0332348630810909 -0.0560274783754545 -0.0852989035272727 -0.0590567431718182 -0.00126597036363636 -0.000347977481818182 -0.0239949394081818 0.0924429020909091 -0.000908439636363636 0.123112357139091 0.129405219527273 0.0614394683 6.90425509090909e-05 -0.0451341102272727 -0.000406847474545455 0.000241798263636364 -0.0350541779454545 -6.67068378181818e-05 -0.000734564454545455 0.000375213045454545 0.114935315063636 0.0400502572018182 0.130774627834545 0.193246779774012 0.0486519342272727 0.0672804179727273 0.00524160739090911 0.0162902449727273 -0.000173471784181818 0.0192080643547273 0.0183944685545455 0.0113689324272727 -0.00916758153636364 9.07585181818182e-05 0.0316939443181818 -0.0323944068545455 -0.003759164385 0.0301915030742727 0.0278436541618182 0.147677956236364 -0.0659643274172727 -0.0254197763045455 -0.131758519990909 -0.0212101584363636 -0.00248984752727273 -0.0166719303454545 -0.0453803123570909 -0.0411196288181818 0.0391866369854545 0.0200295413545454 -0.0958370036781818 -0.00489431383272727 -0.0201132681545455 -0.0581901144 0.0274629564279091 -0.0108964841909091 0.0590904024081818 0.0008786135 0.0288583603818182 -0.0213999124065455 0.00990076347779091 0.0153474029672727 -0.000886300239090909 0.00453103261818181 -0.0376187961539091 0.0289854649090909 0.0473918060572727 0.0498086197909091 0.06685688733 0.0397740420909091 0.0238073546090909 -0.0005309978 -0.0230500558111818 0.117741786099091 -0.0151483226863636 -0.0374906625909091 -0.0227952155209091 0.0564080931818182 0.00903411846636364 -0.0126570713363636 0.0629066178909091 0.0829696393190909 -0.0900374091818182 0.0158492439645455 -0.000819080272727273 -0.0142017993675347 -0.0176663316853273 0.0094934322 0.01003747864 -0.0600996194072727 -0.0455662581754545 0.00212421196363636 0.000783715909090909 -0.00554837636454545 0.0253080725363636 0.0399978543818182 -0.000338116727272727 0.0498594246545455 -0.0103985099363636 -0.00263241923636364 0.00590551479454545 -0.0642972079688182 -0.000305499572727273 0.01693570018 0.00121645472727273 -0.0409086841627273 0.0413458986363636 0.0456387896272727 0.00649246530909091 -0.0563960025577273 0.02402844307 -0.0266432937 0.0455470195572727 0.032290972 -0.0253988340909091 2.72840909090909e-05 0.0050951183 0.0691006193090909 -0.00575497195454546 0.00275106234272727 -0.0284429753636364 -0.0375113586272727 -0.0254746518090909 0.0202402104454545 0.0298854242727273 -0.0231187432109091 -0.0211621320889 0.0163798898109091 -0.0341886467272727 0.0458785982727273 0.0506793014454546 -0.0182204273980909 -0.00254441563636364 -0.0976654685454545 0.00130770592727273 -0.0647812057827273 0.0105492571727273 0.0229258439918182 -0.0680516151636364 -0.00133920631272727 0.0725359838009091 -0.0800215722363636 -0.0707125078909091 -0.0962921996545455 0.0917682513090909 0.0696012073144545 0.100315978651818 0.109190020908182 0.00647039118181818 0.105381515983636 -0.0487033274545455 -0.0328172608790909 -0.0441900778636364 -0.0494684374545455 0.0288968823436364 -0.000878590718181818 -0.000111083885454545 -0.0277678588 0.0221176290181818 0.0998297411 0.178984984127273 -0.0569791700909091 0.0228051393868182 -0.000111885272727273 -0.0001209301 0.0179047815272727 0.0857826853954545 0.0849781599272727 -0.00855430489545455 -0.000121148272 0.0229345534272727 -0.0470929230172727 -0.00278116034636364 -0.100770474027273 0.0462750583607182 0.0173169052964636 -0.0341329886327273 0.000337422638818182 0.0365618072083636 0.0255671880818182 0.0386218876959091 0.0130208698457091 0.000316889409090909 -0.0468525456090909 0.0517350220972727 -0.0376557528454545 3.04359245454545e-05 0.107788370858182 0.0364347789927273 -0.0683617832090909 -0.0684991853 0.0262350153390909 -0.0115587361747273 0.0183685732636364 -0.0132201584090909 0.0174772818618182 0.000494625072727273 0.0129644916454545 0.0214266861090909 0.0195312264686364 0.04521585449 -0.00145855151818182 0.0328747907181818 0.0003539231 0.00101360341818182 -0.0714828041589091 -0.0002116257 0.0965217476636364 0.0428687970909091 -0.0226838710818182 -0.0561955070499091 0.0178462775272727 0.0192404454673364 0.0412584842136364 0.0773448721018182 0.0198898300509091 0.0200880460607273 -0.0531011364845455 0.0244641006245455 0.0158563046832727 0.0446385917272727 0.0374642755136364 -0.000246096436363636 0.0289219526538182 -0.000793590636363636 -0.000533212254545455 -0.000278901241818182 -0.00260781674827273 0.0218620693012818 0.00273235544636363 -0.000281900482727273 0.169494620454545 0.03775438799 -0.0336182079090909 0.0282761178181818 0.0455286936640909 0.000445048727272727 -0.0846637302254546 0.00755256133636364 0.0650639915436364 0.0002307883 -0.0126820071754545 0.0516967439355727 0.0522347995636364 -0.00113822073636364 -0.058056211659 -0.00279131116363636 -0.000344143736363636 -0.121501977826364 -0.0307898989454545 -0.021684503451 -0.0288524320818182 -0.0181307136745455 -0.000148620868090909 -0.0551954722 0.02331531041 -0.0540435448479091 -0.0127923945727273 -0.0225176630263636 0.104068201967273 -0.0514489793090909 -0.000653558827272727 0.00716535938181818 -0.0332951848909091 0.0102664488045455 -0.00433523724545454 -8.81821e-05 -0.000178212663636364 0.0138073501854545 -0.0378515050909091 0.145408065381818 -0.0593932315281818 -0.0190199288718182 -0.0664560164854545 -0.0337148100454545 0.00179263381818182 0.0538837958981818 0.00371887067272727 0.04569081815 0.00114142416363636 0.08781370327 0.0706533560523636 -0.0335004500327273 0.146564170887273 0.0820618912119091 0.0162100930595909 0.03833537513 -0.0194057577545455 0.000123474745454545 -0.0314764502627273 0.0570358951454545 0.0524766946821818 -0.0137597148690909 -0.000431594431545454 -0.00533089287127273 0.007437921964 0.00876802558272727 0.00237802094111527 0.0191159305818182 0.0476286980627273 0.0112210481536364 0.0193869099473636 0.000331465209090909 0.000177036101818182 0.0792326369247273 0.0312455714318182 -0.0790823951818182 0.0263801933568182 -0.0574057385885727 0.109855753386 -0.0736177000909091 -0.00243371305454545 0.0686471213872727 -7.88418545454546e-05 0.0188773127590909 0.000150925381818182 0.00108746551818182 -0.0432834111727273 2.75744909090909e-05 0.00165593881818182 0.0762729865281818 0.0536528824581818 0.0460102162309091 0.00633261554545455 0.0503115463154546 0.0181252552675455 -7.71470727272727e-05 -0.0648520956605455 0.0405715328663636 -0.0282117912529091 -0.00721264980727273 0.0118206035190909 -0.00688890413636364 0.0368713347090909 -0.00674999482545455 0.0155868208363636 -0.00259341433636364 -0.0279948589454545 0.0711637636690909 -0.0423485864181818 0.0326070016454545 0.0471455915454545 0.0362880715053636 -0.0242073710472727 -0.0288287548090909 -0.000408403081818182 6.66596363636363e-05 0.0470516217454545 -0.0294829035441818 -0.00229501359090909 -0.00323718933636364 0.0266895905563636 -0.0382844930454545 0.0157592327263636 0.0528752562909091 0.155804185391091 -0.0438785940636364 0.0683089307418182 -0.000168830090909084 0.00176079337454545 0.0155819668454545 -0.0536222772436364 -0.0216388455209091 0.0774617082909091 0.0249518265454545 -0.0189976811181818 0.0469216564090909 0.0124982982272727 -0.000797692809090909 -0.00175278988181818 0.0195318221909091 -0.0381059401490909 0.0221282075736364 -0.0766070460518182 0.000101455152545455 0.0275504960990909 0.0337290238454545 -0.000339605279090909 -0.0204097116080909 -0.0421556625604545 0.0486264212336364 0.000994159167272721 0.000270198079818182 0.02034936365 0.000726961572727273 0.00199197521 0.0349905927545455 0.0366618535104818 -0.0297528903566182 0.113020870281818 -0.0269369168681818 0.0882409081416364 0.0278514215945455 0.0288759580354545 0.0482450049536364 -0.0511410187172727 -0.0641400061636364 -0.0594813153036364 -0.0142151382054545 -0.0260727310272727 0.0214876380181818 0.0375058216454545 0.0267767331636364 -0.00960068736363636 -0.0623958655509091 -0.0148190161636364 0.0483870599454545 0.0287030373954545 0.0228513738636364 -0.0013740086 0.0178339011473636 -0.0303926766181818 -0.00207107734545455 -0.00850422503636364 0.0548530113081818 0.00282724275963636 0.0248167579663636 0.0478143913724545 -0.0222663792836364 0.0523140635749091 -0.000505023890909091 -0.00125561845454545 0.0453381399909091 -0.00276118672727273 0.0225431676472727 0.0977019166181818 -0.0435248541545454 -0.0517375992636364 5.18997596363636e-05 -0.0681574433152727 -0.00234957309090909 -0.0163392651281818 -0.0393098454636364 -0.105302879272727 -0.0607826214818182 -0.0137476626372727 -0.00616687608227273 -0.0109996620101545 0.0155805393018182 0.0174026899 0.016102727941 -0.0420071982472727 0.0423117945472727 -0.102959066454545 -0.00119027964545455 0.0275259581181818 0.0618726567915455 -0.0470525011072727 -3.54240718181818e-05 -0.000190623465454545 -0.0162588541718182 0.0310850017632727 -0.0250598188545455 -0.150545128095455 0.0222053372081818 0.0513426054690909 0.00561889165454546 -0.0125204172254545 -0.0878462322909091 -0.0675732925081818 -2.21495809090909e-05 -0.0127047583022727 -0.0502597817818182 -0.000128883294727273 0.0111096568909091 0.00968030223545455 -0.0369015795210909 -0.0584447240272727 -0.0497388944545454 -0.0400060853636364 -0.009602020897 -0.120177924056364 -0.0723274466909091 -0.0196454589654545 0.0236557693363636 0.00139978573636364 0.0192630874545455 -9.490736e-05 0.0966762807909091 0.00475933254545454 -0.0349114227909091 0.0300932822026 0.086397548 0.000337145097272728 0.0447982506363636 -0.000358794946363636 -0.00158964491818182 0.0635628905818182 0.0547650046636364 0.00904584091818182 -0.0582870633090909 -0.0001779299 -0.0484000706195455 0.0375949019680909 -0.0912910510814545 -0.0389106767727273 0.0364961397 -0.0310060652563636 0.0208014713438273 -0.112678259618182 -0.00810295670909091 -0.00932613608181818 -0.0306604008727273 -0.0687303111636364 -0.0397284408354545 0.0334315569363636 -0.0236054528490909 -0.0238210292763636 0.0541903832363636 -0.0780088086127273 -0.0230366732439091 -0.0449549902727273 -0.0533063188454545 -0.0597379935290909 -0.000823892281818182 -0.000201909799454545 -0.00163174663636364 -0.0141802685318182 0.0344889826572727 -0.00142590372727272 0.0571709517345455 -0.000216707872727273 -0.0278252606909091 0.000803113545454545 0.00557743477163637 0.0347143618745455 0.00327775665454545 -0.000332771781818182 0.0159039461454545 0.0111986377872727 -0.0212417994545454 -0.0105529023636364 0.0621551991163636 -0.0562277015 -0.00117677981818182 0.0908634199154545 0.000556615027272727 -0.105146213909091 -0.00759025863636364 -0.0575955343909091 -0.0598811233090909 0.00669521271818182 0.01757428643 0.00188888763636364 0.0548117173636364 -0.000658783018181818 3.01356767272727e-05 0.0404576178636364 0.0415829471818182 0.0514172928181818 -0.00182632278181818 0.0141295019818182 -0.0941902852324545 -0.0919362624545454 -0.00105947490909091 -0.000293692592163636 0.0414890274798182 -0.000928351027272727 0.0261105540081818 -0.000824372253636364 -0.000198392763636364 0.000281140709090909 0.000767201955454545 0.0217464230818182 -0.0250733296936364 -0.03011414139 -0.1353957732 -0.0928821883 0.0151609179545455 -0.0191328922414545 -0.0928365609545455 0.0309862478745455 -0.0437764205765455 0.000515657654545454 -3.95237454545454e-05 -0.0022348874 0.0444854425727273 -0.0291277226818182 -0.0681544990118182 0.00224563565454545 -1.35439145454545e-05 0.0475774568181818 0.0489925312545455 0.0289913725090909 -0.0617343585727273 0.00923628452363636 -0.0991936578181818 -0.04654952222 -0.0201190120663636 -0.0212690765809091 0.0658697485309091 0.0429916848584455 -0.000640282709090909 -0.0311085213636364 0.00161033936363636 0.000427978818181818 -0.0307684109545455 -0.0398510504545455 -0.0512855487363636 -0.117607564872727 0.0386437645636364 0.0208711407 -0.02998519965 0.0147120046390909 -0.024932389 -0.00100005145454545 -0.000120982351818182 0.0276445375727273 0.0183053859 0.0748897620445454 0.0217745920272727 0.0392432191454545 0.000835857336363636 -0.0126581623627273 0.0144844408083909 -0.0689430529181818 0.00110855545454545 -0.148075082790909 -0.0414966219257273 0.000227633488181818 0.0190503336 -0.00232342281818182 0.00620602921818182 0.000809543345454545 0.00726085320909091 0.0116061802545455 0.00152526155454545 -0.0307919427272727 0.00297255619090909 0.000537182681818182 0.0152545354545455 -0.000177822818181818 0.00470336253636364 0.000717004818181818 0.0470980849727273 0.0624771934545455 -0.0112526907909091 0.000316710518181818 -0.108941248427273 -0.0443006618181818 0.000274089672727273 -0.100032759933636 -0.0323006008272727 0.0563282993545455 -0.0404419997636364 -0.0893480782148182 -0.000114371190909091 0.0866054282181818 -0.00364064081818182 0.143091956592727 -0.00797861360354546 0.000390355339181818 0.00624345292727273 0.0294752328181818 0.0537175529818182 -0.03886133862 0.000220056526181818 -0.0319367233363636 -0.0417792727581818 -0.0682897432818182 0.0832024736202727 -0.0148615261263636 0.00597475895454545 -0.0789231018090909 0.00263624591818182 -0.000636714124545454 -0.0840109096727273 0.0906902492714818 -0.000375884663636364 0.00879350909090909 0.0665133049563636 0.0817068373 0.0646247952454545 0.0512819846727273 0.00986050529409091 0.0614127839909091 -0.00379011186363635 0.0554662108181818 -0.0130481002745455 -0.117638305418182 0.00032774113181818 0.0370857337325455 0.0341856361427273 0.0993804522047273 -0.000576352001454545 0.0199336265490909 -0.0202161609081818 -0.0569964937045455 0.0235353632081818 -0.00659411058181818 0.0321916776363636 0.0181396575455455 0.113592654543636 0.000112540166363636 0.003214948 -0.0210618569909091 -0.000448581454545454 0.0344267429272727 0.0633392121027273 0.02619611308 0.0994495763090909 0.00031089632 -0.1323874338 -0.0594852467272727 -0.0539490684636364 0.00236297312545454 -0.0172162034818182 -0.0709099384454545 1.93620437272727e-05 0.0589362795090909 0.000139597454545455 0.0589214162090909 0.0350040540069818 0.0810987307272727 0.000612548881818182 0.00193530404545454 -0.000118853763636364 -0.0008362953 0.00120555236363636 -0.0182704875063636 0.0396372704137273 0.0345524379454545 0.00761515654545455 -0.000711632909090909 -0.0223210681529091 -0.00173078092727273 0.0264165040272727 -0.0984299535545455 0.0630256752118182 0.00297753922727273 -0.0491068420481818 0.000949806527272727 0.034617456 -0.00594080742200909 -0.0415450126090909 -0.0121643962727273 0.0236036491881818 -0.0407921465363636 -0.178529998767273 -0.0132045648981818 0.0267045550545455 -0.000648165888181818 0.00112120212727273 0.0402694845527273 -0.0015146245181818 -0.0733742287454545 6.79459754545455e-05 -0.00631938162363636 0.0678441442052727 -0.00100346925636364 -0.000222768611818182 -0.0329754944545455 -0.00493699723272727 -0.0394153594545455 -0.01965491888 0.0505087320909091 0.0455688783727273 -0.00100621966272727 0.000354905392727273 -0.000544273223636364 0.036015538 -0.0356015785763636 -0.0980327471618182 -0.000473184663636364 0.0810298094545455 -0.0248384785727273 0.00907362257181818 -0.0465764458945455 -0.0350550626581818 0.000342222803636364 0.0621662109 -0.000816586372727273 -0.0121804038272727 -0.0179781734890909 0.06207689268 0.0752310563090909 0.0282658656 0.00982504638 -0.0156824125636364 -0.0340695260645455 -0.0564860140090909 0.0323069113099091 0.00327721956363636 0.0359242244009091 -0.00206426029909091 0.00880346709090909 0.0152446282 -0.0179026734009091 -0.0281943657545455 -4.54774727272728e-05 -0.0155933936216636 0.0106245442345455 -0.0728179738109091 0.0249403064972727 0.07756051158 0.0182234152454545 -0.000252915185454546 -0.0644564425454545 -0.0066593537734 -0.0243882038181818 0.0474869751081818 -0.000342769086363636 -0.0743928713743636 -0.00123241270454545 0.0286404872245455 0.0298660743709091 -0.0315025390960909 0.00288495345518182 -0.00976719699181818 -0.02631153589 -0.0271904521363636 0.00830615987172727 -0.0571754717 -0.0335292868936364 -0.0561129116181818 0.00152922693636364 0.00271791041272727 -0.000206290617272727 0.0208038734328182 -0.0671193745170909 -0.0666899771090909 -0.000667046362727273 -0.0469524695672727 -0.105139076218091 -5.89012512727273e-05 -0.0269201221103636 -0.0436391779727273 -0.000438855090909091 -0.0468285611445455 -0.187239583063636 -0.0586604395 -0.0503775832636364 -0.0122960382045454 -0.0111439680518182 -0.0832915521454545 6.26303090909099e-06 -0.120018890985455 -0.00204889349709091 0.0329161865636364 0.0237378034222727 0.0552784779145455 0.169572852592 0.00201257381245453 0.0431822425609091 -0.0342768730745455 -0.0443125546681818 -0.0002463942 0.0280032032636364 0.0192871432727273 0.0610256953181818 0.0663501405009091 0.189452171527273 -0.0314544141227273 0.0101638065 0.0391237280490909 -0.000813902454545455 -0.0895273666909091 -0.01927114802 0.0185290654545455 0.0100554612454545 -0.000348430666363636 -0.0574872084609091 0.0308294604390909 0.0388012049699091 0.00661502345363636 0.000346659573636362 0.0617887189727273 6.08178736363636e-05 -0.0239057381090909 0.00377182936354545 -0.0444941394545455 -0.000274244853636364 -0.0130921761936364 -0.221310906081818 -0.067580864209 -0.000324941769090909 0.0260840606654545 0.00202322042318181 -0.0284262584718182 0.0120804201272727 -0.0148916916 0.00824037 0.0282347311363636 0.0586898288181818 -0.0399520443154546 -0.0243986895454545 0.0448950120181818 0.0155589169627273 0.0373448015 -0.0464160485684545 0.00458266328090909 0.0442665391881818 0.0505211429090909 -0.0193270366090909 -0.00022869866 0.0261426049536364 0.0923925941363636 0.0433035913454545 0.0227624306727273 0.000237823158181818 -0.0456400326145455 0.000653370245454545 0.0719711113372727 -0.0276460823627273 -0.000674477642727271 -0.0495094181845454 -0.0137561523090909 0.000110894892727273 -0.00108409248545455 0.00670568589727273 0.0211769617363636 0.001740125 0.000228557218181818 0.0115371003427273 0.1185999829 0.000788552741818182 -0.00212003634090909 -0.0311293870890909 0.0447161461909091 -0.00134837639181819 -0.0141259370818182 0.000564033263636365 -0.000848830436363636 -0.000822890645 0.0174082693636364 -0.0277774348727273 0.0174174466881818 -0.0386101604890909 -0.0392567117 0.0374088452727273 -0.0604126265621818 0.0400635777545455 -0.0546328865481818 -0.119445169329091 -0.0250364116818182 -0.00551515871645454 -0.000100699982936364 0.0342654091781818 -0.0377864048527273 -0.0185116522820909 0.01486179069 -0.0219487274181818 0.00741074532545454 0.000406072890909091 -0.0214226477 0.0320514529545455 -0.0394423442154545 -0.0936047985454545 -0.115538358078182 -0.004248188 0.0568302011363636 0.02269130998 0.000395486054545455 0.0181946053415455 0.0382229225927273 0.00292601610157273 -0.0002948126 0.00163470435818182 -0.0539846184727273 -0.0132184580936364 0.209947606490909 0.0186046539015455 -0.0262249667442727 0.0254222525909091 0.116454861553636 -0.00813065037727273 0.0185670424490909 0.0249005767572727 -0.0727712884727273 -0.0598912524454546 -0.0383309393854545 -0.0253805502802727 0.0207376112727273 4.74371581818182e-05 0.000427714463636364 -0.0739819937 0.044308008126 -0.0151003143472727 0.115222306690909 -0.000488202536363636 4.86095003636364e-05 0.01896692299 0.000558463393181818 -0.0455967724818182 -0.0123869388134364 0.0610073559272727 0.0976041614190909 0.000316245554545455 0.00604260476727273 -0.0799598692090909 -0.00263276505454545 -0.00172991856363636 0.0466494746572727 -0.0529901423636364 -0.0548426647926364 -0.01885108324 -0.0241771540781818 0.0120897820672727 1.07322672727273e-05 0.0556623961181818 -0.0414661992090909 0.0789568154727273 -0.00106036198363636 -0.0053806827 0.00982468196727273 -0.0275822212161818 0.000812244854545455 0.0858788003636364 0.00189663641818182 -0.0476862134636364 0.00599912386463636 -0.0308416839054545 -0.0551572270818182 -0.0436738081391818 -0.0326369446730909 -0.0325973612436364 0.0928910642272727 0.000469715460545455 -0.0513919304263636 -0.0573217105454545 0.0266259494690909 0.029232797081 0.0844041408745455 -0.0195798038363636 0.0277554701881818 7.89753758181818e-05 0.04091584693 -0.00517086225454545 0.000807553654545455 0.0212212997272727 -0.0198112293636364 0.0333801933636364 0.0282286399681818 -0.0162413304481818 0.0348395595454546 -0.000894202872727273 -0.09253011244 -0.0425590690717273 -0.00519059997272727 -0.0696731128181818 0.0680829164845455 0.144411800819091 0.0960519151336364 0.135649822809091 0.000411453006363636 0.0259756701972727 -0.00175292045454545 0.0324942981909091 -0.0497270251454545 0.028437965151 -0.0375006187272727 0.0157097818181818 0.0220933884 -0.0105514762727273 -0.0146993887274545 -0.000984314952727273 0.05811017082 0.00817044244545455 -0.00174505645454545 0.0100126888909091 -0.000714174209090899 0.0289449653363636 0.0159081505272727 0.0353075599090909 0.00218149983363636 -0.0100890711909091 0.0009982234 0.119632227865455 -0.000339573245454545 -0.0193781594118182 -0.0514782106363636 -0.0773866998109091 -7.12642536363636e-05 0.101690937090909 -0.00881193428090909 -0.0279817789145455 -0.01386025692 0.0374991067436364 -0.0456386681 -0.0470272397363636 0.0181081998563636 -0.0341280171090909 0.0376253467827273 -0.0635587505363636 -5.432578e-05 0.00128636439730909 0.0356163336545455 0.0980716262727273 0.00231746050090909 -0.0492788390736364 0.0305152667636364 0.0473433040190909 -0.0785547165072727 3.40412109090909e-05 -0.000445504945454545 0.0348904742365455 -0.0826969038781818 0.0198553247482727 -0.00650773163636364 -0.0297717496363636 0.106839187654545 0.0676746592854545 0.0490364131827273 -0.0354738388181818 0.0277385869090909 -0.0251232021827273 -0.0346819108818182 0.0839303929454545 0.0785641673636364 0.0420901017863636 -0.000905419011818182 0.0127784620852145 -0.0243323333381818 -0.0973000278190909 0.00117112691636364 -0.0326513473223636 -0.000562712438181818 -0.0597830322181818 -0.0882743809636364 -0.0557527626454545 2.39392181818182e-05 0.00427095527009091 0.0305294158456364 0.00491732095818182 0.0905852144190909 -0.0113657242363636 0.0993636267872727 0.157408731681818 -0.0307475332545455 -0.0676924310752545 -0.0894736471730909 -0.10933875012 -0.0196790205218182 0.0220432614354545 -0.0100572728407909 0.0454551521390909 0.0251520976990909 0.104835540390909 0.000385200425454545 0.0276934108272727 -0.00390539157636364 0.0365282319572727 0.0606683529181818 0.0175659279863636 0.0387523640918182 0.0013590733 -0.0546877419109091 0.072865436 -0.00286982964081818 -0.00255481365272727 -0.00340397324727272 -0.0575482388462727 -0.0678443995627273 0.00518661969090909 -0.000212837727272727 -0.175149285345636 0.00907244332808182 0.00585922956545454 -0.0903280410454545 0.0958230807727273 -0.113844321245455 -0.0318308665727273 0.0051534264309091 -0.0391328722454545 -0.01543259454 -0.0181330242909091 -0.0396694147890909 -0.000558721300909091 1.13825319090909e-05 -0.0477609442418182 -0.00174964246363636 0.0829337212372727 0.0667195794009091 0.0495759939272727 0.000849487345454545 0.00126189954545455 -0.00463175285272727 -0.00988959519090909 -0.0203167857727273 -0.0181347662654545 -0.00175418209090909 -0.0495197019954545 0.0597465683745455 0.0561438187445455 -0.0461557401090909 -0.0340706289909091 -0.0336639682390909 -0.0398165791609091 -0.0942006477181818 0.000319445039090909 0.0444118271581818 -0.003085778 -0.0242173698181818 -0.000926522363636364 -0.101191916727273 0.0145263123454545 0.0228350819175455 0.0735070946181818 0.000386687610636364 0.0485232671272727 -0.0172878904545455 -0.000268964081818182 -8.44316406363636e-05 -0.0922895937545455 -0.0288371434454545 -0.00266257264363636 0.03268701274 -0.0853578552 0.0525809336909091 0.168327461339182 -0.152468644075455 0.0256342908847273 -0.0353781007545455 0.00525346432636364 -0.00217650659090909 -0.00168859263636364 0.03020670888 -0.0323834810350909 0.0838523381000909 0.0199757091130091 0.000232494540909091 -0.0286336086363636 0.0634201664090909 0.117239132621818 0.0161809785827273 0.000363448936363636 -0.0680303731727273 -0.000398712945454545 -0.00126934720909091 -0.00207365310909091 0.0685292922181818 0.0517467015545455 0.0461482774545455 0.0342764718181818 -0.0516619573636364 -0.0484065025639091 0.165304377454545 0.153619851036364 -0.00128295830909091 -0.000105308397918182 -0.0309015125 0.00369885472727273 -0.0525655572818182 -0.00326667881454545 0.0767798374081818 0.0102079868636364 0.0110234914545455 0.0176492568181818 -0.00786467664545455 -0.0769128279363636 0.0172559100545455 -0.0389659523272727 0.000264591395454545 0.0341323316545455 0.0366098596507273 0.0455248919181818 -0.0392201789363636 -0.0448179811454545 0.0118009536309091 -0.0366742352718182 -0.0376412287096364 -0.155837948026364 -0.00123775118181818 0.0319780934454545 0.0387678862363636 -0.0808188667932727 -0.0689214642709091 -0.0188334064179645 0.0380595115645455 0.228414050572727 0.0541271871663636 -0.0201803295009091 -0.186815254181818 -0.0547474960997273 -0.0595963010427273 -0.124524953104636 0.0115063365136364 -0.000463683962727276 -0.000190129722727273 0.0390587151337273 -0.0438958576181818 -0.0211223762454545 -0.00306498157363636 0.00197978866181818 0.00849697222272727 0.0088677465751 0.00267309728963636 -0.1122392201 -0.0691277767009091 -0.000359872990909091 0.000908467909090909 -0.0703926037272727 0.0590139285454545 -0.0404100281381818 -0.0814972314581818 0.103724141300909 0.0649087763497273 -0.0330734920909091 -0.000163014391818182 -0.0464766675749091 0.0146079974018182 0.0038983259 0.0447550562581818 0.0258947356770909 0.0280620697727273 -0.0361414001636364 -0.00214529972727273 -0.0192243884109091 -0.0002632133 0.0620819275818182 0.121197445527273 -0.0640405668272727 0.0561268169090909 -0.00636091073636363 -0.0341918376200909 -0.0193224389590909 -0.0810755276545455 -0.0134975279972727 0.00145567671536364 -0.0162573299181818 0.0239131944596364 -0.019417000976 0.0451352079890909 0.00116169781227273 -0.00279659102727273 0.0743611384363636 0.00710306640454545 0.0608323977909091 0.000232288409090909 -0.0176942619410909 0.0177619276454545 -0.0312253497638636 -0.03283111928 0.00664481666363636 -0.0259665761536364 -0.0222082862463636 -0.0299622270509091 -0.0771959326090909 -0.0945251894145454 0.0420960442454545 0.0007439914 -0.0542179518272727 -0.0344393266272727 -0.105068458876818 0.00614638390909091 0.00451405623636364 0.000557801590909091 0.0391563118909091 0.0192679257272727 -0.0775995629990909 0.0503574277072727 0.0709228176318182 0.00489135226545455 -0.088099057 0.000698271910909091 0.000702679286363636 -0.000971899272727273 0.000590215990909091 0.0424680576727273 -0.000536269490909091 -0.00500115487272727 -0.0476847265363636 0.0696767065636364 0.0184449311372727 0.0440793261858182 0.146919487036909 0.0688905678 0.000311857090909091 -0.0572592772 -0.0787814622818182 -0.0221214837123636 0.000163117309090909 -0.108150534209091 0.000598459418181818 0.00833653654545455 0.0307387014818182 -0.0430638613181818 0.0524127876181818 0.172766486063636 0.0292521779454545 -0.000661417136363636 -0.000398638918181818 -0.00575497358181818 -0.00970754553636364 -0.0226877087363636 -0.000575587709090909 0.0564808027090909 -0.0235722765454545 0.00383106068000001 0.0110682399345455 0.0793002205272727 0.0278513827272727 -0.0964511791763636 -0.0340984153927273 -1.59565454545455e-05 0.00548798907272727 -0.0501638807272727 0.0381948874727273 -0.0180800413636364 0.0198147667681818 0.0256515701272727 -0.000748573863636364 0.00259386033727273 -0.0006348892 -0.00169950810636364 -0.00326290854545455 -0.0728317910272727 -0.0140539605454545 0.0566891818272727 -0.0332566962727273 -0.000336903627272727 -0.000507671986363636 -0.0993008116363636 0.0247974156214545 0.0041335184 -0.0272929159636364 -0.00161439122818182 -0.0360374628181818 -0.0366020513255455 0.0234138085454545 0.0363511973681818 -0.0313768870190909 -0.0009011408 0.00528390490909091 0.0731513766045455 0.0200045330727273 -0.0153644079 -0.0861785991272727 -0.210314436518182 0.0363684753758182 0.00497872286090909 0.133655099733 0.0212985592634545 0.0206750783372727 0.0800804030636364 0.000404670863636364 0.000641405494654545 -0.0376447851436364 0.126792528 0.0439150534636364 -0.0423899032590909 -0.06054288402 -0.0321983635818182 -0.0840693543481818 -0.0324596418090909 -0.0206736689636364 0.000353957620909091 2.72811636363636e-05 0.0146104261422727 -0.0257100192209091 0.0294026796627273 -0.0479537987454545 0.0374446331309091 -0.0409378582818182 -0.0480499329560909 -0.170696712218182 0.0533795625351818 -0.00311820922727273 0.0950092283645455 -0.0401681756063636 -0.00519426638727273 -0.0439770606818182 -0.0155743419818182 0.00270477757272727 -0.0908126125 -0.0167533026545455 0.0408314781818182 -0.0203736981109091 -0.0382446039909091 -0.0735243276645455 0.0611875766818182 0.0521224964545454 0.0187032499363636 -0.0180483083045455 -0.0278175745418182 -0.000102195255454545 -0.000101638745454545 0.00240837962727273 -0.0967639477727273 -0.0399194741 -0.0922627635 0.087161296 0.0992667348727273 -0.0311076336209091 -0.0137974053028182 0.00621642868181818 -0.0446935615238182 6.06987761818182e-05 0.0111734495263636 0.000603641266363636 -0.000563956339090909 0.0709909626363636 -0.0861248961181818 0.000249595563636364 0.0337805490181818 0.0367722546909091 -0.0133364926181818 -0.0581003931818182 -0.00811972999090909 -0.0394069041090909 -0.000712807354545454 0.0662896550363636 0.0345996007181818 -0.0632916997518182 -0.0275968470209091 0.0140313672727273 -0.0574703684454545 -0.0009270782 0.0128098339909091 0.0610289478562727 0.00103990809090909 0.00275551127272727 -0.0972343288745454 0.0144558347272727 0.034782124 0.0303282988409091 -0.0006773723 -0.0234872159545455 0.00128613695454545 -0.0136635639989182 0.000113967718181818 0.0689400242945455 -0.0473068662727273 0.0850802606190909 0.0283488592181818 -0.0609924546363636 0.0325550980054545 -0.0183895786363636 0.03000486683 0.00431237802727273 -0.0148679216890909 -0.0446150026636364 0.000525808930909089 0.0159126532909091 -0.00962875173636364 -8.64431909090909e-05 -0.000762369054545455 0.00198788045818182 0.000143286238272727 0.00775091661654545 -0.0835770170963636 0.0167603082090909 -0.0325197854636364 0.00122352692545455 0.0852506884609091 0.039862563441 0.00165426078181818 0.000531486036363636 -0.00103992610909091 -0.000907666655454545 -0.0419638827636364 0.0167403981454545 -0.00553619931954545 -0.0157689317818182 -0.0144904763254545 0.0674715436181818 0.000589138627272727 0.000405272118181818 0.101205505970091 -0.0710934664818182 -0.000118934217945455 -0.0613339305754545 0.0983442030454545 0.0624474194045091 -9.732837e-05 0.0572280900285455 0.0160865633345455 0.00102214557090909 0.012411508698 -0.0570306461909091 -0.000296649918181818 -3.60210872727273e-05 0.0642292664545455 -7.27692442727273e-05 -0.0089827792051 -0.00146912314545455 -0.0744950897263636 0.0651267393581818 -0.0136328325181818 -0.000453594188181818 0.0588413161545455 -0.0229478755181818 -0.0336652585945455 -0.0413539954745455 0.0534706825181818 0.0703597219090909 -0.0358528817790909 -0.0451215678181818 0.0920607051827273 -0.0293256694363636 -0.0429206253 -0.0284216189181818 0.0329104604518182 0.0473256862712727 -0.0179724222727273 0.0155448629527273 0.0125491483636364 0.0175478459272727 -0.0660296426772727 0.0403539454363636 -0.00198724931818182 0.0309837684333636 0.03556538536 -0.0169971126769818 0.000160015403636364 7.62661636363637e-05 0.0187192104968182 0.0351429310940909 0.0488991920272727 0.000394436991818182 0.0819785436181818 0.116617117576727 0.00363350899736364 -0.0182430388824545 0.0410376792454545 -0.000475005590909091 0.0303802388909091 -0.07178146277 -0.0020831705 -0.0410696478090909 -0.000102642390909091 0.0365487957454545 0.0333763296945455 -0.0185664388881818 -0.0882202428636364 -1.26268847272727e-05 0.0848771822263636 0.0560344951454545 0.0197704799363636 -0.0414612042818182 -0.00208778358181818 0.0405084180327273 -8.78073636363636e-05 -0.0194784668636364 0.0648013384909091 -0.000120369082572727 0.0179348438166818 -0.00818008537827273 0.000118391063636364 0.0657691974545455 0.00119349723636364 -0.150424892056364 -0.151142248163636 -0.0881526824063636 0.149724785785636 -0.0444711460363636 -0.0889349013345455 0.0450493156375091 0.085040453924 -3.46836181818181e-05 0.0299085542727273 0.0317170607636364 -0.114075974554545 0.00495238705909091 0.0135349521163636 -0.0619950081603818 -0.0202672459545455 -0.0334608077818182 -0.00703457199545455 0.000108307172727273 -0.0297111491160909 0.000456250863636364 0.00228843461818182 0.0543820975627273 0.00189208064545455 -0.000258997545454545 -0.0212986005 -0.0011365659 0.0668841181691909 -0.00239643240636364 0.0728762868027273 -0.00286801045454545 0.0319213829781818 0.0504989454254545 -0.00804428138181819 0.0341763618818182 -0.0555746936427273 0.0906222479654546 -0.00570363845454545 0.000696159332727273 -0.0320191021454545 0.0204296455672727 0.0455962824 -0.0843952334963636 -0.0058510323 -0.0141844022818182 -0.00176147142727273 0.0633727806390909 0.0507450604454545 0.0596213160197273 0.00295146055636364 0.038762166 -0.000506245747272727 0.000381057270727273 0.0485383574745455 0.000733490870727273 -0.0633406584136364 0.0436677544363636 0.00209918090909091 -0.02728917813 -0.0233460482454545 -0.00148320291636364 -2.76475109090909e-05 -0.0241276541872727 -0.000619847436363636 -0.0293082602727273 0.0473412160909091 0.00162019645454545 -0.000316648855181818 -0.00474474890909091 0.0439309565454545 -6.23876118181786e-05 0.0255227028986364 0.0907813924090909 0.00187725141818182 0.0930052984545455 0.00995683640609091 0.0554135086181818 0.00866537590909091 0.0533371752793636 0.0410336804211818 0.00952992653272728 0.00237644954545455 0.0223488124909091 -0.0352213409081818 0.0162488707263636 -0.0836218399063636 -0.0206698232818182 -0.000457126181818182 0.0712563220545455 2.64492027272727e-05 0.0606010476181818 0.0737788894545455 0.149987051090909 0.0422009555545455 0.0872641302181818 0.0980208861818182 0.0421387284090909 0.0512173452263636 0.0973724374545454 -0.0232125175228182 -0.00151306065556364 0.0374670980181818 -0.00129419610909091 -0.0753611324909091 0.0420007367272727 -0.00215141568181818 3.72538245454545e-05 4.24727233636345e-05 0.0685278301109091 -0.00557145529454545 -0.0343232613727273 0.0432821361281818 0.0270007536645455 0.0210227913909091 -0.00491348650918182 -0.0524220792372727 0.0339161431272727 0.0113376066363636 0.0383066642315455 0.0984483892 0.0261954474545455 0.0284815134181818 0.00177338143636364 0.00139596958181818 -0.0204746079181818 -0.0660406539836364 0.119179421568182 0.0312690982818182 0.180955997518182 -0.0150226420909091 0.0279303836454545 0.00662390090909091 -0.000330075090909091 0.00327036172727273 0.0761017036129091 0.0221315555490909 -0.00583627126363637 -0.000158918954545455 0.0597209035363636 -0.00124437947363636 0.0414184850909091 -0.0755595689081818 0.0473151409590909 0.0557197923840909 0.0930886358727273 0.0476965183363636 0.184624761724091 0.0463009906 0.0336647906327273 -0.0850500153636364 0.0572163393272727 0.0136139917 0.0798708377072727 0.1056648482 0.0325919536818182 0.0302261401354545 -2.28105363636363e-06 -0.000530211727272727 0.0434534430763636 0.0553469382 -0.0195224270352727 -0.00083743912 -6.78055490909091e-05 0.0288517600454545 -0.0501207470673091 0.0308717891163636 -0.0246463430009091 0.0112710082990909 -0.00843663842090909 0.00742543145454546 -0.0289640861175545 -0.0457521017272727 -0.115871330720364 0.0475811196954545 -0.0229690951463636 0.00645006043 0.0721142927727273 -0.0464789208628182 -0.0366355171818182 0.0939513629785909 -0.0227966364545454 8.20755321818182e-05 -0.00860948614 -0.0021414618 0.0696591102772727 0.00971534529090909 1.80845231545455e-05 -0.0274647212954545 -0.0425803262181818 0.00972182180000001 -0.0339832820909091 0.0239769118181818 0.0389804015390909 0.0321642379272727 0.0278226506227273 -0.0379247948009091 0.0517760860118182 -0.0177067715363636 0.0310257541727273 -0.0108181983636364 -8.05930818181818e-06 -0.000529818454545454 -0.0166030182545455 0.0541124438812727 -0.0296450041327273 0.035190169039232 -0.0348631813636364 -0.0165138469 -0.0171709549909091 0.00203584304636364 0.07300762736 -0.00103273063454545 0.0627719452090909 0.0654306940189091 -0.00473794455272727 -2.40555563636364e-05 -0.00173626672727273 0.0610315855454545 3.54499416181818e-05 0.137213678872727 -7.89896363636364e-05 0.0892423718363636 -0.000355911627272727 -0.0908130599727273 0.0312382148294455 -4.73555181818182e-05 0.0317464091945455 -0.0280741801990909 -0.0913688954809091 -0.00815889308454545 -0.0323197731363636 -0.0760748477927273 0.122248646984273 0.0626586404545455 0.0180491795455455 0.00960399656218182 0.0263198908380909 0.0108306649136364 -6.34487386363637e-05 0.0522090397445455 0.0124803312363636 0.0368224868 -0.0199113609259091 -0.0133566799727273 0.0152372178663636 -0.0119632135181818 -0.0357490896454545 -0.0358458237909091 0.11591403185 0.0218449218445455 0.0463814726972727 0.0133601930772727 -0.0525437148281818 -0.0179244069545455 -0.0140546468 0.0235303849636364 -0.0432603630772727 0.0605459394 0.0248706523545455 0.0390028894527273 0.0113833835590909 0.00743988837272727 -0.00116166945454545 -0.126731079538182 0.0333963375774545 0.0188482573181818 0.0737394130215455 -0.000502609853636364 0.0163647376890909 -0.00997865787727273 2.22252454545455e-05 0.00765283354236364 0.127326835175455 -0.00527273096363636 0.0162125528636364 -0.0787418767363636 0.0377515577827273 0.0555212481909091 0.0256359367181818 0.00155824155909091 0.0966941824587273 0.02949094065 0.0171779738181818 0.0268449777272727 0.0935416291727273 0.00139335528827273 -0.0488490080181818 0.0512290442181818 0.0189784648845455 0.0549736794072727 0.0016355295 0.105839787266364 0.00101196416363636 -0.0688866088118182 0.0745311393461818 0.0361511398818182 -0.00906326404545455 -0.0790001073136364 -0.034512225898 0.0982957971690909 -3.70170147272727e-05 -0.000528876896363636 0.0102611607594545 0.0331663140090909 0.0174837607272727 -0.000125952090909091 0.00994971753545455 0.000244036423036364 -0.0275987257272727 -0.0318540061818182 0.0511744413636364 0.0527150777181818 0.0445430544962727 -0.00122569345454545 -0.0369529981032727 -0.137913627845455 0.000296027280909091 0.0218395553518182 0.104200857833545 -0.00625537109636364 -0.145192397161818 -0.00063377916 0.126168159665091 0.00513392697272727 -0.0505343980663636 -0.00543060463636364 -0.00331791827454545 -0.0100747904555455 -0.0248658068363636 -0.0656863561881818 -0.0338324593463636 0.0139870032790909 0.0477559730882727 -0.0708409251745455 0.00112275651909091 0.000330023572727273 -0.0110540805545455 -0.00121707575 3.11861323636364e-05 0.0736694754545454 -0.00445464012 -0.0912588244813636 -0.0588364760154545 -0.00953876542181818 -0.0291216103723636 -0.057943686 -0.0814274325372727 -0.0563948254908182 -0.0263835893381818 0.117569079454545 -6.24592748181818e-05 0.0455083323663636 -0.0414604060145455 -0.0476185069709091 0.00382915291818182 -0.000366475927272727 -0.02210539517 9.66813563636364e-05 -0.114960467767273 -0.0476660707 -0.00940327250454545 -0.0442038698181818 -0.0723164969232364 -0.0665042152727273 0.0671735247763636 -3.06903790909091e-05 0.0537680235363636 0.0254504401272727 -0.0212360757557273 -0.03596719378 0.00061891569 -0.000331515050909091 0.0171300182472727 0.02324626673 6.61649090909122e-06 0.0234321977354545 0.0617550441027273 0.117098781152636 0.0285868739636364 0.0188779698936364 0.00143645009090909 0.0120798612363636 -0.0827116884163636 0.0408161230656364 -0.150253039718182 0.0199789297136364 0.0124670302545455 2.78847224545455e-05 0.0170318754545455 -0.0369300684818182 0.0321281343636364 0.0349963083790909 -0.0259768186 -0.0476568890909091 0.0353300349872727 -0.00102647055454545 0.0287265512045455 0.0641823203181818 -0.00522437152727273 -0.000407472789090909 -0.0507938757081818 0.0281694113545455 0.000130530047272727 0.0967112601627273 -0.00345795871818182 -0.0266320693683636 0.0878576906163636 0.0972885050181818 -0.0273403749090909 -0.00126592333181818 -0.0139035643636364 0.0822527165581818 0.0412187326545455 -0.0281770785609091 -0.0272450138142727 0.00230023423181819 -3.87267727272727e-05 0.121234361100909 -0.0110228640009091 -0.00197709933636364 -0.0598752678272727 -0.149944767863636 -0.0349373080981818 -0.000983820363636363 0.0156215482581818 -0.000640710272727273 0.0162554630527273 -0.0396185058006364 -0.00558651381818182 0.00597232581818182 0.160432374181818 0.0335647820636364 0.0634732410363636 0.121245394147273 0.0271515054567273 -0.0505441627181818 -0.108862870381818 0.06712868463 0.0316976055427273 -0.0498743664736364 0.00342691292727273 0.0356796342636364 0.00141719971818182 -0.103889494602727 0.0231244069581818 0.0106657147775455 0.0104832133727273 -0.0337080783819091 -0.000419832264545455 -0.0491428261545455 0.0403522399636364 0.0425762259818182 -0.0908653069746364 -0.0564229143481818 -0.0251651067561818 -0.000465059909090909 5.57442454545455e-05 -0.0132938811927273 0.0332585079245455 0.00666630984454545 -0.0370060071672727 -0.0289218410861818 -0.0528106364181818 -0.0466347105454545 -0.00107371218181818 0.00178389505454545 0.00406806355454545 -0.0292677644181818 0.0631390954690909 -0.0261360369818182 0.0302268131291818 0.00237707002727273 -0.0461869571318182 -0.0121217280490909 -0.00512482939090909 -0.0429984395890909 -0.059571258999 -0.104158137120909 0.0475218219727273 -0.0672160980160909 0.000346815235818182 -0.0930639243909091 -0.00177423320363636 -0.0350242785 0.0258650866890909 0.0293395361818182 -0.0288897684354545 -0.0826445961818182 0.0994307635454545 -3.05559727272727e-05 -0.0923235373154545 0.00350772318181818 4.54652892818182e-05 0.0533242637 -0.176023472907964 -0.0757490412636364 -0.000111062718181818 -0.0841189407754546 -0.0427683730909091 -0.01276084119 0.0958948269545455 -0.00635092863429091 -0.0342240648545455 0.00262252802727273 -0.0233644577909091 0.0113069318179091 0.0500969822 0.0404530795771818 -0.142907799736364 -0.0367884169090909 -0.0411307248854545 0.114911458015455 0.0105668225372727 -0.0241298879509091 -0.0114392775454545 0.101271224144545 -0.0391134089545455 -0.0455566826363636 0.0174223075483636 0.00792902685454546 0.0389140870909091 0.0270337528818182 -0.00662031480909091 0.000722682454545455 -0.000358234409090909 -0.00169124985818182 -0.0666904503990909 -0.0263484381263636 0.0921178373154545 -0.000242559475909091 -0.00426345961363636 -0.029882694092 0.0418894502109091 -0.00146721205454545 0.0138247168463636 0.0429493124090909 -0.0571815621818182 -0.0130121293727273 -0.00626806431 -0.000157787509090909 -0.0294006414090909 -0.0227932707363636 -0.00266021279036364 0.00146324765454545 0.000308046363636364 0.00145307469090909 0.116127662800909 0.0185723829970909 0.165589346963636 0.117437846479091 0.00168146181818182 -0.00862306303454546 0.0611574522472727 -0.000221861946363636 0.00482075290909091 0.0226680953081818 0.0382320628090909 -0.0579233151636364 -0.0295329207431727 -0.0666040434827273 0.0477714166790909 -0.0218998426427 -0.110695786769818 -0.14981286794 -0.0135438578272727 -0.103037910994545 0.0567530758772727 -0.0215182510427273 -0.0395491334936364 -0.0894551670072727 0.0288646427909091 -0.0319312703636364 -0.00739743242727273 0.0223215873363636 0.0034355996 -0.000350896009090909 0.0405396897454545 0.0844989176645455 -0.000102467604181818 0.147204333490909 -0.0804345393629091 -0.104995331163636 -0.0139902881818182 -0.000407924253636364 0.0109065507363636 -0.04080520765 -0.0159081307763636 -0.0716665477 0.0622463573036364 9.05504090909091e-05 -0.0163678060909091 -0.0591038568818182 0.00675500413636364 -0.0101685230883091 -0.00251001054545455 -0.00154831495454545 0.00215815521090909 0.00150286845454545 0.0115919402273636 0.146977014606364 -5.18641327272727e-06 0.00367445096363637 -0.000568914345454545 0.0247362719048182 0.00037095327 0.00936551404363637 0.00443884212727273 0.0116516922181818 0.0393783863980909 -0.000956600572727273 0.0206545125 0.00122451444545455 0.00850297288545454 -0.07315634725 -0.0189498188818182 -0.018297987014 -3.01683986363636e-05 -0.000732516963636364 -0.075406152685 -0.0277341548181818 0.043575154159 -0.00517992962545455 -0.0387008152545455 -0.0405115525181818 -0.0140073862636364 -0.0461750749481818 0.00797907790909091 0.106296806077273 -0.0770217544881818 -0.0659538057272727 0.000764813445454545 0.00186220737272727 -0.0110725218881818 0.00182141939272727 -0.0230232097636364 0.0540179213936364 -0.0465670655090909 -0.0196097052427273 0.00403058678181818 0.0113730679463636 0.0136488468345454 -0.0436999007345454 -0.00318495038636364 0.000505799920090909 0.00148833673636364 -0.00128845990909091 -0.0073787643 0.02636694295 -0.0219443537090909 8.77518454545455e-05 0.000454504454545455 3.31840000000002e-06 -0.0309167158181818 -0.00727895495909091 0.133930294698182 -0.0642437796363636 -0.0181709593036364 -0.121409369154545 0.0373054469272727 0.00293654846363636 0.032293322678 0.0243366662185455 -0.0372566383454545 -0.0182762192275455 -0.000526343827272727 -0.0169150650663636 -0.0932950740272727 0.0569915187293636 0.0500703215927273 0.103959490199091 0.0589691157736364 -0.0342370874945455 -0.00461343467222727 -0.00862831129636364 -0.0455371345181818 0.0350770241818182 0.00546899729363636 -0.0167254223954545 0.0679278979963636 0.0760479461356364 0.0431828488588182 0.0736553027463636 0.0004112677 0.0372970394154545 -0.0101567412727273 -0.108322991627273 0.0201459313272727 0.0265573011666364 0.0200804222263636 -0.0356869575545454 -0.000230863081818182 -0.0662854971763636 -0.0322012525026364 -0.100128010636364 0.000504800572727273 -0.0303251666936364 0.0257840901581818 -0.0136176996298182 -0.00771200147636363 0.1212729969 0.0229372397809091 0.0294289258181818 -0.0614055209162727 0.00757423530909091 0.0160515140572727 -0.1309362671 0.0112254624282727 0.0224085899363636 0.0351128101454545 -0.0409831270636364 -0.0983866377666364 -0.0481192307454545 -0.128478677454545 0.000614446106454545 0.0481184742363636 0.235590845339273 0.0760848050672727 -0.114744596318182 0.0262992887785455 0.0240354788281818 0.00767374323954546 -0.000327040086363636 0.00132531461818182 0.000440693472727273 0.0230198902409091 0.000761891336363636 0.000657978636363636 -0.00217745201381818 -0.0267501481818182 -0.00246047424545455 -0.0253673590651818 0.00603957256363637 0.0489311325145455 0.0480689267673636 0.00135348990909091 0.0304190045381818 -0.0792828260727273 0.0187794599472727 0.000487946163636364 0.000146444563636364 0.133970814977273 -0.0324476266 0.0118590485995455 -0.0543053326872727 0.000216747327272727 -0.00128362569090909 -0.00763117665609091 -0.0165565969454545 -0.00522819245454545 0.0428827724436364 -0.0725440098727273 -0.0174050897090909 0.0574080465272727 -0.000205048668363636 -0.0702112184709091 -0.0759006116218182 0.0228739835872727 0.0304270075272727 0.0724356300272727 -0.0331298533236364 -0.0382579288363636 -0.0253545434005455 -0.00188145545727273 0.0308216157409091 0.0161837340372727 -0.164577775545455 0.0141820196936364 -0.0789356142718182 -0.0583841267272727 0.0405037429727273 -0.0179733168509091 0.0102004611054545 0.000973976 -0.000475963136363636 0.00755249610927272 0.02575358176 -0.0382114723029091 0.000568949576363636 7.99950909090909e-06 0.0367727330636364 0.0771136453188182 -0.00130199876181818 0.0227257430254545 -0.0504826292545455 -0.0425599266 -0.00156824742727273 -0.0134656563909091 0.0193671002818182 -0.0347434147554545 -0.0090102919 -0.0129348941318182 -0.0473321051390909 -0.0321857211909091 3.55735918181818e-05 -0.0150805821170727 0.0723418091445455 -0.0400728936121818 0.0160421733636364 -0.0168714572582727 0.0855740139454546 -0.0282534321636364 0.000324618645454545 0.0454724180290909 0.0532223781454545 -0.0632882223036364 -0.00278428822727273 -0.0431392577272727 -0.00928362016454546 -0.0925099149854545 -0.0244228976363636 0.0281638067454545 0.108665979881818 0.0692538293181818 0.000816616127272727 -0.0058367638 -0.0362270279454545 0.00215878965454545 -0.0321918143672727 -0.0313226187388182 0.0160560059190909 -0.0101787343727273 0.0797257344109091 -0.0631076921363636 -0.000244540090909091 0.00802351372727272 -0.0374192589090909 0.0125925757236364 -0.00302479363636364 0.0354550099090909 0.0298318136036364 -0.0659511787636364 -0.0398698207390909 0.00681750088272727 -0.0259306937363636 0.0422770131181818 -0.0579062242272727 0.0424895389909091 -0.0586762040172727 -0.0310850491945455 -0.00134644292545455 -0.0324899869836364 -0.143477324545455 -0.000995960472727274 0.0557795496363636 0.138466593172727 -0.00376523921818182 -0.0193544480272727 0.00118372968545455 0.0335401795045455 -0.0164195411881818 -0.0829379642481818 0.0301218668 -0.0756223740545455 0.000156644364545455 0.0271491276581818 0.0617299617727273 0.0166548631545455 -0.0419532201636364 0.0230797599090909 0.0140826961818182 -0.0560500044636364 -0.00554978365627273 -0.115346814156364 0.0341147306181818 -0.004294776 -0.0629462965718182 0.0788955622057455 0.0284786234090909 -0.0281219856626364 -0.0472292406145455 -0.0529358627827273 -0.0474484053097273 -0.0104044781947273 -0.00138929532909091 -0.0515397761148182 -0.000152742791845455 -0.0292866090545455 -0.119925880472727 -0.00179268026727273 -0.0728648300181818 -1.68283090909089e-06 -0.201414452254545 -0.0248133636926364 -1.16984845454546e-05 0.0598764220872727 -0.0242114514272727 0.00519303825572727 0.0815086843036364 -0.0409554901199091 0.00240374849090909 -0.00441365293937273 0.0256603784772727 -0.0106310942818182 0.0777344906118182 0.0268688060909091 0.0191154897 0.0843232204363636 -0.0200743993203727 0.0241647300545455 0.106521254209091 -6.19748545454546e-05 0.06368416721 -0.116605440180909 0.0250126674690909 0.0105443873618182 -0.0951427685763636 -0.0869671451272727 -0.0192223907681818 -0.04383846139 0.0832375303727273 -0.0782807852045455 -0.0215830035290909 0.0544449850818182 -0.02546991392 -0.0311026607718182 0.00480124463154545 -0.00126001754545455 -0.0833138253836364 -0.0661929097636364 -0.0509696494545455 -0.0148653942600273 -0.00450074509363637 -0.113863382127273 -0.0203150222546364 -0.0340902323654545 -0.0477871097407455 -0.0018513873 -0.0814125100183909 -0.115298020751818 -0.0372301893727273 -0.0389972650572727 0.0212423216081818 -0.0504156643967273 -0.0656646325503636 -0.0626880427463636 0.0106714140672727 -0.000710665934454547 -0.0282712107454545 -0.0593768746009091 -0.000119538253636364 -0.0135557699396291 0.00607311688181818 -0.0125503649181818 -0.0254426886481818 0.0443681559545455 -0.00343526083636364 0.00858346594818182 -0.03081183852 0.0512468248363636 0.0268064047087273 -0.000247760061818182 4.30241140909091e-05 -0.0372518287343636 2.50410272727273e-06 0.0244347762 -0.0527107672990909 0.0948190124127273 0.0124548519090909 0.00711033816418182 0.0532863979181818 -0.0817579286367273 0.0419757338909091 0.0315891599 -0.0316593155454545 -0.0117252562970909 8.00591036363636e-05 -0.00640869941818182 0.123727972892727 0.0490446799612727 -0.0135567752752327 -1.11280090909091e-05 0.0129399585890909 -0.101977331128182 -0.0810962178527273 6.58045727272727e-05 0.0569397679654545 2.52084790909091e-05 9.14155272727273e-05 -0.0502421432181818 -0.0152510642272727 0.0402542708806364 -0.0665733415454545 -0.0179519475498182 0.0632044963272727 0.0184582891381818 -0.00181876842091818 0.0605490374654545 -0.00160867550909091 0.00135697335090909 0.023639037691 -0.00145800063636364 -0.0100762424618182 -0.00720106744545455 -0.000769447363636364 0.0116858189090909 -0.0566871618863636 0.0737282941809091 -0.0284958560080909 -0.00349260503636364 -0.00585478297272727 0.0948783520545455 -0.0415242415454545 -0.112440259254545 0.000416704113636364 0.0420852615454545 -0.0386818453181818 -0.0194047056077182 -0.000631401954545455 0.0415512405872727 0.128470364578182 0.0506836105 0.00117127635090909 0.0324726593372727 0.000444623438181821 0.0227180257272727 0.000591582083636364 -0.000165869178363636 -0.05889089639 -0.00137156455090909 0.0213645332363636 0.0933248570313882 -0.000143214783636364 -0.0386763287236364 -0.0211634799387273 -0.01469609097 0.000726064963636364 0.0337721418481818 0.00110276354545455 -0.0652884743563636 0.105165008276364 0.000141436218909091 -0.0160145239354545 -0.0188077402209091 -0.00190298481818182 0.0484749794102818 -0.0513189570872727 0.000851801154545454 -0.02896871394 -0.0639625911918182 -0.0112075266331273 0.0201748432454545 0.000701618218181818 0.00815255765454546 0.0388229185545455 0.0429883155454545 0.003335754 -0.00115674177454545 -0.0145343282454545 0.0948316158363636 0.000389775783363636 -0.0171299761327273 -0.0765954438616364 -0.0502175466545455 0.00244034629090909 5.92982027272727e-05 0.0411899885545455 -0.0189485839736364 -0.000473966797272727 -0.0279008998545455 0.0871278186545455 -0.0193509986593636 -0.0339273142701818 0.0492677268672727 0.0788665208909091 -0.00645468132727273 0.0301197279272727 -0.0356159432336364 -0.000904441018181818 0.000827864518181818 -0.0299152952481818 0.00447212016727273 0.00913248354545454 0.03927373141 -0.0547574574181818 0.000906817656363636 -0.0475023248881818 0.00292519256545455 0.00798469914545455 0.0768643836227273 -0.0168521108681818 0.00830600719497273 0.0127954103272727 -0.0673638578674546 0.07589658989 0.0154234643213636 0.00167428924545455 0.0871393232909091 -0.01708266547 -0.0156094350054545 -0.0003680791 -0.00214456376363636 0.0170247293545455 0.0523982716954545 0.0982199748272727 0.0136209351918182 0.00906936257272728 0.0598433454827273 0.0576997918181818 0.00657535338272727 -0.00466552648236364 0.08462098845 0.09657768684 0.00249007216545455 0.0714378639454546 0.0384259312727273 0.0404272572181818 -0.00666332379727273 0.0292324203454545 -0.0225209314618182 -0.0042839493 0.0848065778272727 0.000567241654545455 -0.0940713407727273 -0.000859480609090909 0.00116339978181818 -0.000640824672727273 -0.00314252490909091 0.0385294778454545 0.0371157894727273 -0.0322284679272727 -0.00340940718272727 -0.0125033456 -0.000231924090909091 -0.000164280643636364 -0.00268579371454545 0.0418622859763636 -0.000522646454545455 0.0394267168936364 0.04908323724 0.0456427707727273 0.04135589263 -0.0007933664 0.147123217743636 0.06331407622 0.00202069159090909 -0.0336600368454545 0.0222913968818182 0.000121572338181818 0.0802585944209091 0.103441729579091 0.0225160681636364 0.00576015367272727 -0.000313434690909091 -0.0355589536590909 0.0224515183018182 0.00651691003363637 0.0161535912245455 0.0135547134090909 -0.00855964751415455 -5.4640502e-05 0.0913063687272727 -0.0199041991650909 -0.230204617890909 -0.0204129881781818 -0.00234878168181818 -0.0166119104479091 0.0105679733163636 0.0401706921372727 -0.0683669579727273 -3.58552864545455e-05 -0.000414539081818182 0.0344322819384545 0.0769758709909091 0.000376756884545455 0.0612459029090909 0.00312569184363637 -0.0581649812545455 0.00952460393581818 0.0388688975736364 -0.0160441672918182 0.141675909367455 -0.000555869745454545 -0.0434911186818182 -0.0450688542135455 0.0467209003727273 0.00184972973854545 -0.0505917762500909 0.0237875688727273 -0.00195596377272727 0.0107008655709091 0.0615394230827273 0.157051902631818 0.00164300263636364 -0.0439621953636364 0.0629088232554545 0.00218398662727273 0.0215042540727273 0.000706839363636364 0.0717186963454545 -9.46827509090909e-06 0.0124203113090909 0.101253841493636 -0.0900298360272727 -0.0109495192614545 0.000386850855454545 0.0202387147945455 0.0453102823545455 0.0435002764072727 -0.0460487573363636 -0.10590872 0.0845724659645455 0.000495556284545455 5.71521454545387e-05 0.0311596954272727 0.000740139817272727 6.97960090909091e-06 -9.39320363636364e-05 -0.0497088571018182 -0.0473088133229727 -0.0447157693545455 -0.0164397074090909 0.0172968566945455 -0.0010567184 0.0305342302607273 0.0189301873818182 0.0117025303054545 0.00893160482727273 0.0518514655545455 -0.0654086776363636 0.00121345472727273 0.0437670594454545 0.0526611266945455 0.00751697171818182 0.0646528917672727 -0.0292354674487273 0.0509331906281818 0.0763443086272727 0.000155309836363636 0.0280570265826364 0.0220437023425455 -0.00147543410909091 0.0520802041042727 0.0269506626163636 0.0776579732545454 0.00026148813 0.00923922768454546 0.0564307325454545 0.00194576800909091 -0.000519629790909091 -0.0106558003864636 -0.00110373313636364 0.0197589092933636 0.00174337430909091 0.000277077881818182 0.00159931737272727 -0.00223222583636364 -0.0142324470454545 -0.0558673159381818 -0.000216807577363636 0.0372238353195455 0.05511754251 0.0202340687481818 -0.000830049545454545 -0.0359073419363636 -0.0523948268272727 -0.0266893304667455 -0.0232268664836364 0.00165505122909091 -0.00304531000909091 0.0380066569536364 -0.022500687305 -0.0620664853504546 0.0608632852863636 0.000152021665418182 -0.00858401624172727 0.0300526034818182 -0.02637118928 0.00520761490909091 0.00726187238454545 0.0204526275681818 -0.0196634172036364 0.0186531453336364 -0.0467048557345455 -0.0314156213585454 -0.00433394693309091 -0.114188404172727 0.0218277750363636 0.000221111982636364 -0.0332303314560909 0.0155137591874818 -0.00646969698381818 -0.000709802136363636 0.00798465054545455 0.0425640388227273 0.00636258211363636 -0.0324471203752727 0.0813224629963636 0.00816166636363636 -0.00709080197272727 -0.0318441556018182 -0.0432719496336364 0.00158187262272727 -0.0222976626363636 0.0984767032727273 -0.0231117010646555 0.00673261290909091 0.0154699676727273 -0.0279193839818182 0.178566449242727 0.0197311129727273 0.001998451 -0.00629454788545455 3.2391047e-05 -0.0338578476363636 0.000581615854545455 -0.000295578260909091 -0.0605059798454545 -0.000572659554545455 0.0121937410718182 -0.0669149966545454 -0.00752587372636364 0.101427991272727 -0.0300527424443636 -0.0146459362390909 -0.0606354034272727 0.0286049694727273 0.0323351222363636 -0.0119090141636364 0.000337512154545455 0.0294567201818182 -0.00401280334545455 0.0422412342772727 -0.00253438311818182 0.0533058309090909 0.0437252069 -0.0922904953 -0.0270230320609091 -0.0443055995272727 0.0819891727163636 -4.49329181818181e-05 -0.0737257586 0.0351858790272727 -0.0344827076363636 0.0889106601033636 0.000890845444545455 0.000598957054545452 -0.0615695793645455 -0.0818744931754545 -0.0914973510304545 0.0297636065454545 -0.00169067281818182 -0.00250703105636364 -0.124323488897273 0.00851497916227273 -0.0435244256572727 -0.000190189272727273 -0.0502311507675455 0.000103742021818182 -0.0389409411636364 -0.0625407072818182 -0.0113038775964545 -0.0227562988181818 0.0143931108454545 -0.018367737995 -0.000795685 -0.0196204865454545 -0.000214344818181812 -0.234854605679091 -0.0223431258027273 0.00320876998181818 0.01246498 -0.000496415445454545 -0.0615738627545455 0.00189338454545455 0.0308073698054545 0.0311116130227273 0.0153051465454545 -0.0181672521618182 -0.136589219354545 0.00433606555454546 -0.0144544945777273 0.00576922640909091 -0.01811076613 0.002071094197 -0.00445645750636364 0.000245539963636364 -0.0622675040363636 -0.0418376817363636 -0.037831702359 -0.000881160936363636 0.0384919533909091 -0.0735250566818182 0.064073812 0.00282846497272727 0.0704705016590909 0.0421724896818182 0.0270249959818182 -0.0383635088727273 0.0193910853853636 -0.0569014979727273 -0.018932205231 -0.023475435706 0.0219332602090909 -0.0245383437750909 -0.00180235763636364 -0.0195291855372727 -0.0158115805090909 -0.0356100439263636 -0.000862137109090909 -0.00102670318181818 -0.0556326900309091 -0.0623052746763636 -0.0687197232636364 -0.0422069579636364 -0.00803780387226364 0.04241214381 -0.0229014409536364 0.000206394592363636 -0.0411986492181818 0.0439051726909091 0.01616028115 -0.0449738330027273 0.0314052190772727 -0.134788415781818 0.0646671884090909 -0.0009997106 0.0628203394963636 0.0311598034272727 0.00261044405545455 -0.01762634154 0.0142182762618182 0.00168956909090909 -0.0162877397909091 -0.0134754472272727 -0.000490075255272727 0.0758834736845455 0.0336335700545455 -0.0227921553927273 -0.0231938368818182 -0.000159351100000005 -0.0122009986772727 -0.000732651993636364 0.116588448472727 0.0605349604990909 -0.00182614543636363 0.0187424392554545 0.0112700055781818 -0.00193408497272727 -0.0119296659983636 0.000326698890727273 0.0841971423327273 -0.0747374788909091 0.00524100145454545 -0.0944388977818182 -0.0455190631545455 0.0140931216545455 -0.000732021909090909 -0.0231527288181818 0.0233776751945455 0.0378181081367273 -0.00144006657090909 -0.0494162826727273 0.00227127140909091 -0.0900109907272727 0.144300847779091 0.0120162189181818 0.0321192686363636 0.0221068977363636 -0.0387116347490909 0.0656955083463636 -0.0198596031481818 -0.00078021361 -0.0361218996454545 0.0120230727645455 0.0124281825454545 0.0667806939090909 -0.0474172336490909 0.0127038461727273 0.0543646321945455 -0.000181541301818189 0.0210375491818182 0.0374108274727273 -0.02087927546 0.0162963566909091 -0.0328014455454545 0.0124413506 0.112155784736364 0.0443123183336364 -0.00295411972727273 0.0679125384090909 0.0204137349340909 0.126428815663636 0.0246516381272727 0.151652100090909 0.0158948735342091 0.0510141829009091 -0.0678397430272727 -0.000101010714545455 0.0300083369181818 0.0234975046427273 -0.0182289237636364 0.0362436880727273 0.0362481251181818 0.0115065719454545 0.029833610979 0.00688447880909091 -0.0109030902254545 0.0376450199727273 0.0309621234009091 -0.0595867396309091 -0.00903956654519091 0.0119002424382818 0.00955287286363637 -8.06503636363638e-06 0.140442821565455 0.0862215948018182 -0.0240074763818182 -9.17469880909091e-05 0.00412098257272728 -0.0300961439090909 0.0183084733452909 -0.0342575103 0.00193862612727273 -0.0512059875881818 -0.11850544897 -1.82299418181818e-05 0.202438343637273 0.00013780652 0.0309820226390909 -0.00940610222181818 0.00340403404909091 0.0285989089759091 0.0309338929773636 -0.00094506740909091 -0.0163918505236364 -0.00940575303636364 0.0176755739545455 -0.0166151391636364 0.0161082323254545 -0.0769979945545455 -0.00172262422272727 -0.000237078510909091 0.00264607010909091 0.0134952192536364 -0.102960620954545 0.0235474559690909 0.0138401507045455 0.0325562687 0.0379635468272727 -0.0517093254090909 0.0213290644645455 -0.00110762443636364 0.0100552456818182 0.00104676210545455 0.0180033004545455 0.0973574047302727 0.0647126608854545 0.00285667820909091 0.0551608141727273 -0.00952641756363636 -0.0316437632345455 0.0191766674818182 -0.000958697390909091 0.0618590132909091 0.00310111044545455 -0.0383429928518182 0.0261041473545455 0.00201471086636364 -0.0625561309640909 -0.0123473111272727 -0.0220266041105455 0.0896759425172727 -0.0280095628272727 0.0255479088057436 0.0281862728181818 -0.000172179018 -0.00299107290909091 -0.0738337739545454 0.0273778494545455 -0.000218485412 -0.03135252866 0.0664227565718182 0.00254503319954545 0.00282981721818182 -0.0295275078758182 0.00114984231909091 0.0733649923818182 -0.0645630472836364 3.81231181818182e-06 -0.0223288737259091 -0.0732101283909091 -0.0346511726727273 -0.0099396073 -0.0188355917012727 0.0300613789145455 -0.0425217254090909 -0.0339272398909091 -0.0278381335454545 -0.136246334201818 -0.0004071133 -0.0596559904 0.0608662249363636 -0.0248272997545455 0.0434460263545455 0.0845143193363636 0.0829474105545455 0.0641013838573182 0.00147491884545455 -0.0367696484632727 -0.0787344683359545 -0.0316342670909091 -0.0243440926980909 0.0225407777669827 0.01131853219 0.0590464572363636 0.0192309455790909 -4.65726681818182e-05 -0.124331225941636 0.0219002085090909 -0.0154599700173636 0.0214479336914545 -0.0201267750454545 0.00148074464545455 -0.0559370035627273 -0.0113632477239091 0.00994773551181818 -0.0829456142820773 -0.0224123220363636 -0.0804539980818182 -0.00198290180545455 -0.0969934846363636 -0.0361065986163636 -0.0007274714 0.0208590362054545 0.000300686381818182 -0.000207061209090909 0.0583538920890909 -0.000772804288181818 0.000115677613636364 -0.000481129645454545 0.209801553399091 0.00856838082381818 -0.00151704459090909 -0.0485286930818182 -0.0719291263772727 0.0845443424727273 0.05587708478 -0.00591179402972727 0.0778164251818182 0.000880082 -0.0144562856609091 0.0884340136363636 0.0141920382636364 -0.0185993856746364 -0.0700349651066364 0.0162157308954546 -0.0196061119734091 0.0567868467590909 0.000413546876363635 0.0403906775545455 0.139650106309727 -0.0817317711945454 -0.0281960334178545 -0.0254011798181818 0.0757607216909091 0.113025765454545 0.0232016412409091 -0.000538726250181818 0.027886635342 0.0248846454454545 -0.0964300548272727 0.0496249655244545 -0.0334144866418182 -0.00334669034545455 -7.94833090909091e-05 -0.000272835742727273 0.00179908808181818 -0.00182287918181818 0.06641167625 0.0125513452594273 -0.0484753372102727 0.0611478595270909 0.103954645502727 -0.0247475772916145 0.119923331854545 0.0817615673 -0.0438940949272727 -0.0732994935354545 -0.0325064993962727 -0.0388063816230364 -0.02670202611 -0.0776761671909091 -0.0320909382 -0.0875780050918182 -0.121212064592727 -0.0335347436445455 -0.0268648512254545 0.0350201061963636 -0.0803897377263636 -0.00109653812 -0.0266958000983636 -0.0823958768718182 -0.0976625578290909 0.000496578898181818 0.0227861467636364 0.103651468733636 -0.0763454878836364 0.00128066760909091 0.06182316885 -0.0217992218681818 0.000109577904545455 -0.00307375111 -0.0462789751272727 -0.0298246151381818 -0.0440332554145455 -0.000470545642727273 -0.00285770937272727 -0.000197925702727273 -0.0158983148181818 -0.0454255029818182 0.0225503682 -0.0296461675727273 -0.0233812838181818 0.0701792317172 0.000280867311818182 0.0214532024454545 -8.95320818181818e-05 -0.0610294175581818 -5.02596627272727e-05 0.00755450216363636 0.00832375002727273 0.0409810193244727 -0.000503811374545454 0.0225057662272727 0.0163722319663636 0.0482152905181818 0.0212370597190909 0.0645615977363636 -0.0255035829490909 -0.0768502568181818 -0.0031920406 0.0263837317 0.000661973788181818 -0.00185676657272727 0.125890910927273 0.0187533831545455 -0.0280571997145455 -0.0181432583454545 -0.0284539929984545 0.00122894629090909 0.0487854802568182 0.0395068209636364 0.0369153903090909 -0.0603214800090909 0.0165874819172727 0.0202001187685455 0.0468296807909091 0.0616024977454545 0.00703935006581818 9.67994363636363e-05 -0.0487352233090909 -0.0297933624445455 -0.0344534375454545 -0.0729340232545455 -0.0676496203636364 0.0142536019818182 -0.0767442177181818 0.00457873928272727 0.0194084530027273 0.0347941560536364 -0.0185947181545455 -0.0682604135363636 0.00233590154545455 0.111030786843636 0.0345746361818182 -0.0367158282090909 0.0345293319909091 0.0558933801727273 -0.00040626263 -0.005219782531 0.170063361909091 0.0724401962090909 0.0459382775145454 0.0328389410181818 -0.0121581911581818 0.0867155929090909 -0.0364176697009091 0.00317138473636364 0.0622302874617273 -0.000262364381818182 0.0237348670845455 -0.000329542490909091 0.02999206358 0.000333121272727271 0.0128365155181818 0.0494180364210909 -0.0362321842763636 -0.00254958427272727 0.0191926186103636 -0.002799459635 0.0431099983181818 0.00141178205454545 0.00446768319363636 0.0110849036545455 0.0373765471663636 -0.000617486416363636 -0.106394197054545 -0.0256187003454545 -0.000377817781818182 -0.0710716140718182 0.0245801195418182 -0.0226583183545455 -0.0322191251526364 -0.0589112228754545 -0.047439587 -0.0270525485527273 -0.0112452355909091 -0.037667753039 0.0178127470465455 -0.000447459972727273 0.00128870809090909 -0.0390143761818182 0.0204862523 0.0173454418181818 0.00146182954545455 -0.0251212205709091 0.0702456264363636 -0.0289913043045455 -0.0610237343927273 -0.0828958700636364 -0.0664007797754546 0.0460705205081818 -0.00111338495454545 -0.000206337581818182 0.0493480465454545 0.0142160702363636 -0.00377639531818182 -0.1443586894 -0.0125029698936364 -0.0239321788054545 0.0416849677545455 0.0295428988 -0.121998151369091 -0.0508631132460909 -0.0536836920454545 -0.03620384 -0.00326779516363636 0.0568033389909091 -0.0708472825 -0.000626220137272727 -0.0114340449132727 -0.0686231312781818 -0.154010458507273 -0.0750206116169455 -0.113020032013727 0.0734781845890909 0.00635059877272727 0.0868043080181818 0.0735245514945455 0.0437716096272727 -0.00324424718181818 -0.000614053109090909 -0.0671756489272727 -0.0858569239963636 -0.0234882097409091 -0.122098882554545 0.000333164872727273 -0.0251713781818182 -0.0596312021636364 0.00416813272727272 -0.0699108461809091 -0.0169581189454545 -0.0566331119481818 -0.0231282939118182 -0.0659018867418182 0.000194312176636364 -0.0106146517572727 -0.0320836307720909 -0.0126597446518182 -0.0002614469603 -0.0250872657727273 0.0344214100272727 0.0164070779495455 -0.106660449817273 -0.0331099079134091 -0.0321288042 -0.0193223328336364 -0.00757028606727273 -0.0188685844172727 -0.07241514933 -0.0947741628436364 -0.000625838556363632 -0.0715779536136364 0.0193782178909091 -0.1180702976 -0.0619559398545455 0.0138576515505455 -0.0839033523754545 -0.000482840563636364 -0.0573254455663636 0.0631772206909091 -0.0360542485818182 -0.0478237367736364 -0.000112175536363636 -0.0740928547909091 0.0304628863636364 -0.0390018011454545 0.000829880410909084 -0.00969122164545454 -0.0388919498181818 0.00876385402181818 0.0719796956363636 -0.0797881142818182 0.0133884483636364 -0.000982956490909091 0.0158404094818182 -0.0220395097636364 -0.0404022222181818 -0.0613431384063636 -0.00361736543945455 0.00160253003095455 -0.0335454001595455 -0.0992038254236364 0.0268998446127273 -0.00645435684772727 0.0187651530272727 0.0239284443954545 -0.0310723696363636 0.0402679354970909 0.0253567374572727 -0.00284852597090909 0.0401341729272727 -0.0327266931781818 -0.0003439161 -0.00105855510909091 0.0459037871636364 -0.130708767083636 -0.0146598392363636 -0.0452945115 -0.0137661190036364 0.0334060091534545 -0.00441284281818182 0.000481906636363636 0.0869903871141818 1.07584636363636e-05 0.00108099927909091 -0.00534968759727273 0.000319035127272727 0.112284943681818 7.28940818181819e-06 -0.00259975030909091 0.000596237545454545 -9.19313090909091e-05 -0.000624096854545454 0.00936127998454545 -0.000435922081818182 0.000105976339090909 -2.56060818181818e-05 0.000198842017272727 -0.0660009393945455 0.00109446837272727 -0.121254039781818 0.0254784069518182 -0.0826347669690909 0.00409736352727273 0.00331862746 0.000907956118181818 -0.0139347689090909 0.0621549877009091 0.0309673273990909 -0.0302927125181818 -0.0327465929127273 -0.06498045178 0.0877198628090909 0.0137529553909091 -0.0243106781454545 0.0495467219090909 0.0161631483054545 0.0471259977727273 -0.0672728217363636 0.00467890605 -0.0257380251090909 0.0344118409636364 -0.0749819285812818 0.00113339472727273 -0.000945283498181818 8.46588863636364e-05 0.000303574745454545 -0.0764976254181818 5.91700872727273e-05 0.00210343011818182 -0.00811279537272727 -0.0161181100649091 -0.0300344966728545 0.0652746893708182 0.0201671472727273 0.000465173272727273 0.000202018370909091 0.00695652428454546 -0.0122152943 0.000558772145454545 0.0244767703572727 0.000577175636363636 -0.00195512758727273 -0.0201465086463636 -0.0831212501309091 -7.85085981818182e-05 0.0286386344090909 7.11818354545455e-05 -0.00276469634272727 0.05099473639 -7.36424636363636e-05 0.0746188836169909 0.0329883278609091 -5.42319636363636e-05 -0.0370783435427273 -0.000218757119090909 -0.00255791613909091 0.0351065871226364 -0.000335361718181818 0.00048088511 -0.0658036749227273 -0.0771838005181818 -0.0298682945809091 -0.0363209547818182 0.0174421649272727 0.0140640187454545 -0.00316699500727273 -0.0288384897090909 0.000531921636363636 -0.0599648379286364 -0.00780517271918182 -0.0345792586536364 0.0145383459790909 0.0453535975445455 -0.0687189332454545 -0.0379087565041818 0.00376880677690909 0.0225143519654545 0.0611467782981818 0.00296551639090909 -0.000458799290909091 0.0204493944418182 0.0118930234254545 -0.0309019965272727 0.159154613154545 -0.0159171725281818 -0.0168787287454545 -0.0573155874159091 0.0230497373181818 0.117663618954545 -0.0377382461410909 0.0352971173045455 0.000486787845454545 0.00183514309181818 0.0128410836636364 0.000198308845454545 1.04821031818182e-05 0.0794305845794545 0.0452326190972727 -0.00393811502009091 0.00302134356818182 0.0228633492309091 -0.000186770841818182 0.114849549863636 0.0111095785049091 0.00284281653909091 0.000187597954545455 0.0210600623035455 0.0627382417818182 0.00811372106363636 0.0144481879436364 0.00304144681818182 0.000250345427272727 0.021123146296 0.000139839129909091 0.0239529302309091 0.0146399105181818 0.0245273411272727 0.0125241212263636 0.00188270018909091 -0.0202711628670909 -0.00349210691254545 -0.000780873541909094 -0.000806898745454545 -0.0121866560881818 0.0733159642272727 -0.000957618181818182 -0.00424462116363636 -0.000116884718181818 0.0622574982181818 0.0602226919774909 0.0320129377272727 0.0675968123809091 -0.104247507029091 0.0428948729236364 -0.169020643827273 0.114516041363636 0.00602638819636364 -0.0142681878527273 0.0494611031909091 -0.169769862763636 -0.0991423377727273 -0.00594215657272727 -0.0199126718363636 -0.0182547869090909 -0.0111949961 0.0330619812809091 -0.00820472672402727 0.000917936 -0.0111141269727273 -0.0428998881454545 -0.0556076009 0.00106813167272727 -5.69403881818182e-05 0.0038753875290909 0.0667867938829091 -0.0400154943727273 0.0309556358943909 0.00148232637272727 0.0650170565690909 0.000622608627272727 -0.00680935554545455 -0.0532796153427273 -0.0552548870909091 -0.0158706051963636 -0.0401302772072727 -0.03173870006 6.84277181818182e-06 0.0337250180454545 -0.000395170638090909 0.0360091937090909 0.0222513140454545 0.0181640789563636 -0.00609151527672728 0.0602131203272727 -0.0374346443418182 0.0128633095927273 -0.0543309292366727 -0.000811544517272727 -0.0713229411 -0.0129481839745455 -0.000413241454545455 0.0410931777063636 -3.70022727272727e-05 -0.000166785851636364 0.0145670126545455 0.0109006795454545 0.0733980185409091 -9.07508818181818e-06 4.87736363636389e-07 -0.121111787451818 -0.0470429035454546 0.000272556530454545 0.0598445288909091 -0.00760958277818182 0.0323087715791818 -0.0440370120045455 -0.0268517740909091 0.00393903019090909 0.0451746579454545 0.0364670505353091 -0.00601702045454546 0.00399731328636364 0.0141580823272727 0.0527713578390909 0.0268744224081818 -0.0263835887051818 0.0164250062809091 0.000305705127272727 0.00030166666 -0.0660852457918182 0.0195058735270091 0.0592155545454545 0.0453224293090909 0.0386456164090909 0.0100095335818182 0.0410880791545455 0.0603392347790909 -0.0129131988163636 -0.0056558538 -0.00962551479972727 0.028746760631 0.0107840920620909 0.0196574717909091 0.0267893188 0.0397514723154545 -0.0538408996 0.0514657803190909 0.0619821512727273 -0.0134805103836364 -0.0153070438536364 -0.0319859392727273 0.0425726269039091 0.0317632975890909 0.0215375188909091 0.0016751611 -0.000249137907272727 0.0164939900563636 0.0135676192709091 0.000211997833636364 0.0178530241291818 0.000309777021818182 0.0109989797727273 -0.00826288317272727 0.0902904079109091 0.0358815367545455 0.0340243187090909 -0.0645699061818182 0.0340024994763636 0.0324256502909091 0.0498772462594545 -0.0141302950090909 -0.000660321654545454 -0.0130739932030909 0.0174325365 -0.000405562891818182 -0.00115335960909091 0.0631981289645454 -0.0436408215709091 -0.0191509756872727 -0.0593252420134546 -0.00119768580909091 -0.0499463371811818 -0.0125019357464545 0.0146093332727273 -0.1154849579 -0.0468585339818182 -0.0103801142590909 -0.00527343465454545 -0.00511426648181818 -0.0139189621181818 0.2291568101 -0.0869948950545455 0.0261320578181818 -0.00238755139209091 -0.0680876356 -0.10086042114 -0.00225757627272727 0.0376475018481818 0.000637695229090908 0.0949600284636364 0.0126100828 0.0243288525690909 0.02834201326 0.000223166936363636 0.0151929255818182 0.0347306717031818 0.000415688481818182 0.000296569908181818 -0.000657799254545455 0.0177034842092727 0.0283690065130909 -0.0371219963672727 0.0665113106181818 -0.0446692263181818 0.0491473549218182 0.0548221857990909 -8.80438118181818e-05 -0.00187108391818182 0.0571324420554545 0.0103916878545455 0.0288550023818182 -0.000249554275454545 0.0367989425454545 -0.0239349050127273 0.0640573314445455 -0.14701724667 0.0403106292018182 -0.00126055554545455 0.08590130236 0.0781206479427273 0.0434699480443636 0.000298461588181818 -0.000525165863636364 0.00591352104545455 0.00612494535454546 0.033719844705 0.0205985629690909 0.0164337356454545 -0.0259940370336364 0.0528656873 3.34785954545455e-05 0.0142872964472727 -0.0289062001818182 -0.0518171812423636 -0.00235465626363636 -0.00178477469272727 -0.0815823223136364 0.0203704730672727 0.00087482211 7.14432727272723e-06 0.0277010434 -0.00582788480909091 -0.0181064549781818 0.0176182146806364 -0.000447018436363636 0.0691739767109091 -0.00559230083181818 0.0167144696181818 0.130743837836364 0.000148293818818182 0.0470937527909091 0.0272824681645455 0.0529484383813636 -0.05769272332 -0.00273516009090909 -0.0249643385018182 -0.00696475563636364 0.0418898012848636 0.0482847375090909 0.0521182291727273 0.00507098356636364 -0.0111944523058182 -0.0039302776 -0.0245159704318182 0.0889228290909091 0.0400876699809091 -0.0340624267561818 0.00862356924890909 -0.000185554718181818 1.19061581818182e-05 -0.0170055649872727 -0.000621776472727273 -0.00948407905909091 -0.00651940453636364 -0.0401026139181818 0.0550838488027273 -0.0126989577 -0.0227361409818182 0.114362758754545 0.00538796318181819 0.000181040204818182 -0.0177567356627273 -0.0501275557355455 0.0398853006363636 -0.0835402552272727 3.668998e-05 -0.078482101049 -0.0480130609090909 0.0249573513090909 0.0230313451627273 0.0836642825369091 -0.00140434469818182 -0.0569029868909091 -0.100896996564236 0.0668488947218182 0.0540278855272727 -0.0355467044449091 0.000251068936363636 -0.0218603533072727 0.000810754557272727 0.0794019280219091 0.0867318172890909 0.000995690463636364 -0.000648800969090909 -0.00915845016818182 -0.000141531958181818 0.000374624982363636 0.0696191113880909 -0.100147373274545 0.00688747645454545 0.0371029512272727 0.000194858618181818 -9.2379e-05 -0.0217189479609091 -0.0318876974545455 0.0267014731636364 0.0813854741163636 -0.000122027375 -0.00123376570909091 -0.0329615529818182 0.00220619810909091 -9.57481000000003e-05 -0.0324425203636364 4.28584163636364e-05 -3.82433727272728e-05 -0.0681768839136364 -0.0782898500357909 0.0178709386463636 0.00920335092272727 -0.000429447626363636 -0.0280313764636364 0.0192825287272727 0.0289324453409091 -0.00221092509090909 0.00339282783545455 0.00751694510272728 0.0214349422536364 -7.9832990909091e-06 -0.00110776236363636 0.000645089806363636 0.000593834381818182 0.0891917117545455 0.00997741269240818 -0.00101146168181818 4.43968727272727e-05 -0.0276842165875455 4.51334960909091e-05 -6.83828018181818e-05 0.00930769740909091 -0.0104960512636364 -0.0896866040909091 0.000882722900909091 0.0314945564545455 0.0789586192727273 0.0440013305145455 0.0652212125690909 0.02560731352 0.000691882090909091 0.0885250640572727 0.0250396173109091 0.0414489498136364 -0.0137036519227273 0.00671838927272727 0.0519148201909091 -0.0291846440909091 -0.0449434886272727 -0.0709370995949091 0.0390644337727273 -0.00915343423027273 0.0688477107090909 0.0523690639209091 -0.0513798758127273 -0.000128218736363636 0.131303787657273 -0.0460646385009091 -0.0728244155454545 0.0638217338436364 -0.0470603430809091 -0.106848517114545 0.0613799686072727 -0.00962818469090909 0.0255129512654545 0.0463928625310455 0.0635312519090909 0.0656305179090909 0.0921023018245455 0.0231836570945455 -0.0292850041636364 -0.0212054463945455 0.00245322705272727 0.00170320711818182 -0.0647461943111818 0.116745749123636 -0.0506169181981818 -0.00100340264727273 -0.126705084481818 0.0792688612054545 -0.0608799193363636 -0.0891352728820827 2.52160272727273e-05 0.108659708695455 0.0560712878181818 0.0472137761363636 0.0377874733895455 0.0877339412363636 0.00779339581818182 -0.0213233034 0.0131800863636364 0.136281885363636 -0.0389039954918182 0.00780559863636364 0.00490167988181818 0.0149332013972727 0.028693022184 0.0297814020609091 0.0827804135881818 0.0536220434909091 -0.0271977665636364 0.0491768341818182 -0.0141354914928182 0.0316052331736364 -0.000294871172727273 -0.0596571837636364 -0.0277402813454545 0.0323982748 0.0387446299329091 -0.00263261968454545 -0.00225364758 -0.000483061754545455 -0.000453296727272727 -0.00246855574545455 0.0339157575096364 0.038002384 -0.0005161007 0.05780139658 0.0603545375 -0.0294422989427273 0.0110066539352727 0.08893504115 0.0602537337112727 0.0909659184 0.0256261838409091 0.0266732274113366 -0.00885397864545455 0.0261876779545455 0.0377380905036364 -0.0413744683090909 -0.0600861501818182 0.0605534739181818 0.00157848492727273 -0.00122855009090909 0.00915575277272727 -0.0897544272454545 -0.00598294846381818 -0.0702505257272727 0.0132794892363636 0.0179620276354545 0.156312341523636 -0.00132673340909091 0.0354833238363636 0.0115020613727273 0.0938975044536364 0.0126852651927273 0.0431106169363636 -0.0727355036727273 -0.00128438778181818 0.00496162329090909 0.0129597028272727 0.212427798027273 0.127992840210273 0.0932415303636364 0.0261849838363636 0.0755065752435455 0.0185139185454545 -0.0427983500086364 -0.00163586903636364 0.0555566908918182 0.000162593409090909 0.00785648920727273 -0.00281130903436364 -0.0134577969772727 0.0227086847272727 -0.0374729042181818 -0.00189192268818182 0.00279706067545454 0.0335166421272727 -0.0144236733090909 -0.00965721961818182 0.0782362654545455 0.00912615683636364 -0.0707691793833636 0.0527343151818182 0.0870423660272727 0.0203165298679273 0.0537989412545455 -0.0889212583636364 0.0678517153223636 0.0144202743859091 -0.0015976857 -0.000352482529090909 0.0660466511181818 0.0693645195004545 0.03262112383 0.0267933351818182 -0.0190898355090909 0.131535932245455 -0.00412238118181818 0.02732949794 -0.00175157591363636 -0.0158166129 0.0122875582485455 -0.000317379209090909 0.0117063243090909 0.000858403560909091 0.0438991055538182 0.00016717413 -0.0463116170590909 0.0356282866009091 0.0190464123136364 -0.0423579276997273 0.0298858890763636 0.0741700671363636 -0.0023677501 -0.0278121146727273 0.0133664669008182 -0.0201432254254545 -0.00117359697727273 -0.0292564079590909 -0.0878115290818182 -1.24013636363654e-05 0.0176299426636364 0.000165202532727273 -0.00832740356090909 -0.0307357209090909 0.0208665035545455 0.0249712561472727 0.0818668095945455 -0.00431652096909091 -0.00618168925972728 0.0489471253475455 -0.0237934925727273 0.00144734557090909 0.000777586172727273 0.0303838856181818 0.0720820077090909 -0.0159838872454545 0.068547912 0.0237372285572727 -0.00982963420636364 0.0984733575272727 -0.00992172679090909 0.018202306497 0.000741255502727273 0.000785893457272727 -0.0276481302373818 0.0568853831063636 0.0234566949286364 0.150913943736364 0.0141122033890909 0.0814086468545454 0.00111799816363636 0.0340743454909091 0.0980272868827273 0.157778453951818 0.0408481612436364 0.0383571199090909 -0.0359428909354545 -0.0201518313363636 -0.0123312029845455 0.115070549505455 -0.000258124894545455 -0.00118070163636364 0.000114384318181818 0.0116281817310909 0.068842358223 0.00986705903363636 0.00652444474 -0.0550670327 0.0430333708181818 0.0321391929952727 0.0978333891936364 0.00581731877727273 -0.0531021861279091 -0.0940381081568182 0.0118075653636364 -0.0447818437563636 -0.0355669621845455 -0.0213872598272727 -0.0124390876818182 -0.0349473713909091 -0.000663294090909091 -0.0685079303545455 0.000500286118181818 0.0225194810157273 0.000203470754545455 -0.000997639549090909 0.024824549 0.000583911727272727 -0.101126612489091 -0.0008014409 0.00236623492727273 -0.000122118327272727 -0.0280369849818182 0.1656037594 0.0521112903181818 -0.00470144809090909 -0.0566135406209091 -0.0307069651818182 0.0307118041818182 0.0233180009790909 -0.0198556703363636 -0.0361430373363636 0.0336658706954545 -0.0245350720363636 0.0954577773272727 0.0242437386184545 0.0324640621945455 -0.000919485090909092 -0.0825388412861818 0.0239588088181818 -0.0663524511882727 -0.000348171136363636 -0.0293216120509091 0.0176453727481818 0.0541993862372727 0.126581129927273 -0.0361217897272727 0.152854704359091 0.00477189245454546 -0.000661757 0.0963365751 0.145237943345455 -0.000801582 0.000266734350909091 -0.000329506875545455 0.00112518339090909 -0.0120476191336364 -0.091117661338 -0.0211125206454545 0.00655430609090909 0.0547699480518182 0.000827889454545454 0.000375461278181818 0.000697428081818182 0.0592346284818182 -0.0585031158090909 -0.0278166531181818 -0.0199056237272727 -0.0295055034345455 0.0495137959363636 -0.0197184016038182 0.00654684213272727 -0.138738116090909 -0.0568915434909091 -0.0850410201290909 -0.00208431856363637 -0.0447607704454545 -0.0626253388026909 -0.0140255673909091 0.048050699 0.0284879656090909 -0.106556037268182 -0.0657365697545455 -0.0151118338090909 -0.0608777334545455 -0.0409908376472727 0.0852143320090909 -0.100405556181818 -0.0812722670190909 0.0114156046818182 -0.0174786313118182 -0.000104463163363636 -0.00143095460909091 -0.000537417981818182 7.13848954545455e-05 0.0212363900727273 -0.0211866048 0.054144077389 -0.0138936979272727 -0.0478988297272727 0.00777794176881818 -0.0363969188303636 0.00878512487272727 -0.00106453854272727 -0.00198542608181818 -0.000958741518181818 0.0529289214709091 0.0140422803293636 0.00707261257818182 -0.0718478406181818 0.0134360693454545 -0.00260554941909091 0.040399768 0.0394638730056364 0.0623203722772727 -0.0290894611545455 -0.0179453143 0.0566205119090909 0.000511875536363636 -0.00819791225454546 0.118171937218182 1.56502727272785e-05 -0.0075837463529182 0.0324904680181818 -0.0826790136909091 -0.0161141077527273 -0.023248641 -0.0604447225387273 -0.0108304434927273 -0.0333096518790909 0.00107150970818182 -0.0932298314749091 0.0848765672272727 0.0225878401745455 0.0378234863909091 0.00677138139181818 0.0449901321727273 0.0882246043454546 0.0525287151518182 -0.0292755064860909 0.0300361157090909 0.0196722945718182 -0.000143355559272727 -0.00183487239090909 -0.000103461645 0.0285200364309091 -0.00831204902654545 -0.0577977144671818 0.0364098084363636 -0.033879265 0.0384767631627273 0.0155976659727273 0.0154477120636364 -3.07918818181818e-05 -0.000774176012727273 0.000763227372727273 0.0203721586018182 1.41861818181818e-05 0.00155366213636364 0.0124212584545455 -0.0160800162363636 0.0495970035454545 -0.000332739272727273 -0.0148679348636364 -0.0278016486123545 -0.0448524955454545 -0.00554211828818182 -0.000279567855454545 0.00983571842909091 -0.0194071954 0.0319751752727273 0.0199151595247273 0.0168351879554545 -7.82817636363636e-05 0.00240090013636364 -0.05125686358 0.00907457357909091 0.0108108253727273 0.0253745787272727 0.00479567172727273 -0.0436205969681818 -0.0289495145072727 0.00995422928 0.000264329181818182 0.236311684061818 0.000579781272727273 0.00910167608690909 0.00400377938545454 0.01942132 -0.0249345888150909 -0.120870103990909 0.0179717213363636 0.00320885441818182 -0.00102357296590909 0.02995119381 0.00012488793 -0.0597976405545455 -0.0217595833636364 0.0340337860854545 0.0618478561090909 -0.125511873286364 0.000114367252727273 0.0860762813709091 -0.000633694344545455 0.04842345863 7.23954127272727e-05 0.0179664911497273 -0.0339265662727273 -0.0861235278572727 -0.00402074678181818 0.00273799176181819 0.0636359745664545 0.0399321804809091 0.0570763002689091 0.0503997144545455 0.0858341578886364 0.0896203791545455 -0.0408788908090909 -0.0181888151818182 0.0165146667272727 0.0871689748963636 0.0142883403363636 0.0282094080290909 -0.013984159 0.0562804987 0.0365165651317273 0.0846406302341636 -0.00620073694172728 -0.0583429682090909 0.0505517915170909 0.0355911869954545 -0.00884713440454545 -0.0228406111545455 -0.00456092172727273 -0.000941103152727272 -0.00942367479627273 0.0235579536163636 -0.0207600329409091 0.0283978400372727 0.0649499772066364 -0.110913973109091 -7.99356181818182e-05 0.218563079114545 0.0667459308605454 0.0700291749090909 0.0270050335454545 0.000960750481818182 0.0972363802818182 0.0820639383790909 8.60379581818182e-05 3.55007e-05 0.0257779747327273 0.0763352820818182 0.0506752125253636 0.000105648180909091 0.00356582114545455 7.99391636363636e-05 0.0857914284545454 0.000185573149090909 0.0857742679372727 0.0503456073454545 -0.0253756373636364 -0.0700170439272727 -0.022338578 0.00831736118181818 0.0134069561636364 0.0852868468943364 0.124689520340909 0.0999040443309091 -5.61364181818182e-06 0.0322681141636364 0.0160916682536364 0.0272020981909091 -0.0263978217163636 0.0415864844818182 0.0947924972073 0.00258667550909091 -0.0157521829218182 0.0462509852481818 -0.00163138576181818 -0.0344588758818182 0.0149880741545455 -0.000302683845454545 0.000983626263636364 0.00210044854545455 -0.000416707 0.0008694366 0.000535016450090909 -0.0901093490536364 -0.0337580810727273 0.0451694934963636 0.0926331585190909 0.0492336916865455 0.0175358275090909 0.00902603845454545 -0.00670193398181818 0.115660192925091 -0.000208256909090909 -0.000338124845454545 -0.0265490418727273 -0.02469709112 -0.0591143113818182 -0.00224544035454545 0.0322721423945455 0.131437251183818 0.00109988591272727 -0.0372181305159091 -0.0135762913118182 0.0333528494672727 0.000102277945454545 0.00447973244545455 0.00856221145454545 0.0412103223727273 -0.0249890590545455 0.028003277269 -0.00659512796363636 -0.0531442674136364 -0.0104431746727273 -0.0130705009636364 0.00405989928181818 0.0198601498193545 0.0496187799672727 0.0104243686036364 0.0575217845545455 0.0590165871890909 0.0313197318590909 0.0810793783872727 0.00134132718181818 0.00141521635272727 -0.000292029354545455 0.0480120210263636 0.00456494111454546 -0.000444254054727273 -0.0120086294623636 -0.000113345727272727 -0.0990539989181818 -0.000712293332727273 0.0209997882427273 -0.0324372755545455 0.0239100607272727 -0.0828816492090909 0.0336591398366364 0.0279186508573636 0.00652613767272728 0.00346671222000001 -0.000362699854545455 0.00643715816272727 -0.0443992648909091 0.00167241821363636 0.0608675992285909 0.0243269479460909 -0.0224761990336364 -0.00214177309090909 -0.00275051862727273 -0.0262279421036364 -0.0466880315727273 -0.000447906454545455 -0.131881719063636 -0.0341080777272727 -0.0499289827636364 -0.00828862651818182 0.0162307844 0.000276258281818182 0.000369915236363636 -0.147531096790909 0.000403197908181818 0.000169454404272727 0.1195341561 -0.0452790734545455 -0.000978220327272727 -0.0261616170881818 -0.00716921196363637 -0.00824729270590909 -0.0951932775181818 -0.0189047403454545 0.0141259221818182 -0.0161889283636364 0.0122925917272727 0.00610452471818182 -0.0467811137181818 -0.0239354907090909 0.000933302545454545 0.0968080495172727 -0.000190197438181818 -0.0308477914090909 -0.00128819154545455 0.000849669698181818 -0.05156994741 0.000575605727272727 0.0547345921909091 -8.49129e-05 -0.000382144657272727 -0.000174408854545455 0.0354811117472727 0.0284898878818182 0.0229940462616364 -0.00966702500863636 0.000563033463636364 -0.00888643705454545 -0.00197996985454545 0.0885981363672727 0.05017695957 -0.000704768701818182 -0.000525124257454545 0.184587907869091 -0.0246138616909091 0.0350562651202727 -0.0340048881909091 -0.0150145231818182 -0.0271654728642636 0.000381027118181818 -0.0649171810545455 -0.0317245811272727 -0.0277013762736364 -0.0853447595818182 0.01282531858 -0.0102970489481818 -0.0763112807636364 0.00830000438181818 -0.000487163127272727 0.000441975225454545 0.0444437158036364 0.00542507478181818 -0.0109879131181818 0.0937589021861818 0.0156906877585455 -0.0610126741818182 0.0162123097872727 0.000221378845454545 0.0824652597454545 -0.0212387072272727 -0.105603451472727 0.0435553455447091 0.0890626169936364 -0.0668262667636364 0.0058233945 0.0456780962909091 0.0323789819045455 -0.0223802475936364 0.000364713736363636 -0.0163516786 0.0103808343009091 0.0415171316418182 9.97018018181818e-05 -0.0447208812 -0.0149649646163636 0.128815972036364 -0.0277903021851818 -0.000631197109090909 -0.000854582366363636 0.000160078109090909 -0.00404759891818182 0.00148302267272727 0.0396778009818182 -0.0911161930909091 -0.0292891364155182 -0.0503845900145455 -0.0156770366818182 -0.0161814383890909 0.0516620921354546 0.0294850440909091 -0.00184601016363636 0.09023119017 -0.0282967294422545 0.0187623642878182 -0.0667281648500909 -0.00632941853181818 0.150156248627273 0.121046870727273 0.00390872716181818 0.0328831939636364 0.0138149848279091 8.45143063636364e-05 -0.0937287868136364 -0.148540840309091 -0.0184991331818182 0.00272240844545455 -0.00390941427272727 0.0687633178909091 -0.1264070306 -0.000199321979090909 0.0285714835454545 0.0729046127272727 0.0467963847909091 -0.0265154023727273 0.0613392213159091 0.0338797610363636 -0.0345451930618182 -0.0990151672727273 -0.00107709428181818 0.0541272730909091 -0.00060003961 -0.0958916189090909 -0.0168959411181818 -0.0230962820272727 -0.0564937769909091 -0.0771237595454545 -0.0740148271427273 0.0136564139230045 -0.123320411636364 -0.0246822655290909 -0.0466150124136364 0.133632373755455 -0.00131958780272727 0.000627909 0.0487695902509091 0.0194660401818182 -0.0306058641090909 -0.0325474113454545 -0.0243635132272727 -0.0491417181090909 -0.129851415981818 -0.139162363554545 -0.0049444175 0.0158672850290909 0.0492043313927273 2.90898181818182e-05 0.0338972212345455 0.0251988793636364 -0.146064442180909 0.000527837144545455 0.0407303470881818 0.0336470595239091 0.132174554669091 -0.0224259163181818 -0.00247181517272727 -0.00318916199090909 0.0208628993418182 -0.0100695504590909 0.0279107095645455 -0.0156809564818182 -0.00691166030909091 0.0261841201636364 0.0494472394418182 -0.000688352590909091 0.0193150173181818 -0.00041805482 -0.000298499185454545 -0.00364626033727273 -0.000901610943636364 0.109965217019091 0.10708206974 0.0949989220909091 0.0310657443327273 0.0506309113958364 -0.0553214026081818 0.0624001214454545 0.0745878136727273 0.0241040017327273 0.00592378344909091 -0.0155636500945455 0.0992722427909091 0.0384784504636364 -0.00248080133636364 -0.0315309432245455 -0.00630042218909091 -0.0345649426363636 -0.000513663008181819 0.0211166416509091 -0.000283413527272727 -0.0461561179 -0.0473017514236364 0.0621355213309091 0.0271296857363636 0.0132356111272727 0.0011163322 -0.113952018728182 0.0318137626572727 0.0464797878818182 0.0466040049918182 0.061511623 0.119643784427273 -0.117180610207273 0.0250694953945455 0.0914527536454545 0.0155285639763636 0.0588694648304545 0.00186086731818182 0.0252538648314545 -0.00117405259090909 0.0805782923845455 0.0558545112727273 0.0305954451818182 -0.00704912563290909 0.0386846678618182 0.0285995714094545 -0.00194752136363636 0.00351363480181818 0.00274645536363636 -0.00229209636363636 0.0208145002531818 0.0163296370981818 0.00148500369090909 0.053981900825 -0.00948860881272728 0.0696468946363636 0.0391807230390909 -0.00350421358181818 0.0407176264527273 -0.00217784005454545 -0.00113253031818182 -0.0457078154922727 -0.001117338 -0.136751800210909 0.0101185847018182 0.0620977791 -0.0265351921818182 -0.0548829925454545 0.164602449072727 0.135608718155227 0.0126593848545455 -0.0535104641 0.00146898030909091 0.0112811418972727 0.000196123046363636 -0.0421419113527273 0.0840359358490909 -0.142994726827373 -0.0655274176363636 0.0573625074729273 -0.00636117263636364 -0.00939901599282727 0.0546085523390909 0.000262961451818182 -0.0266871299580909 0.000537603963636364 0.000330239824545455 -0.0273146341818182 -0.0132553121454545 -0.0492970876580909 -0.00138249555454545 -0.0846349438090909 -0.00317832972727273 -0.0975328374354546 0.0123976203909091 -0.00107190094545455 0.000494838181818182 0.0800271221036364 0.00211291236363636 0.0270932876981818 0.0138508834145455 0.00500866095454545 0.000270504661818182 0.0333126249290909 -0.0317360626824545 0.000822056824545454 -0.000223793033636364 0.0416535368181818 0.00436369100909091 0.0457482804545455 0.0244013047727273 0.0399853269272727 0.0187431669413636 -0.0333540710545455 -0.0439729558990909 -0.0863389507181818 -0.00405875506363636 -0.134252460899364 0.0286114202545455 0.0268311165009091 -0.0238201878763636 0.0954103539954546 -0.0171261052963636 -0.0594770914636364 -0.0546561740545455 0.0332222016481818 0.0237517174817273 0.0341524503818182 -0.00377831538636364 -2.18207763636364e-05 0.0232226493636364 0.0368273297272727 0.0333286879583636 -4.76430727272727e-05 0.0994414718272727 0.0491084771590909 -2.7174090909091e-05 0.0323853215272727 -0.0778702508636364 -0.0440778933290909 0.0003236883 -0.00896384167272727 -0.0230072661636364 -0.0838560216572727 0.0239312956827273 6.09904963636364e-05 0.0135568573409091 0.0260301852727273 0.00941305083545455 0.0117218612263636 0.0936691189090909 0.0626347413545455 0.000489458654545455 0.0062145566 -0.0192275296909091 0.000866757118181818 0.0510138439090909 -0.00568170151818182 -0.000771704095454545 -0.0834300382454545 -0.0134584451363636 -0.0196152691872727 -0.0798701677 0.0298501205272727 0.0201012976363636 -0.0676424929788818 -0.000475988345454545 0.00552451030818182 -0.0934047370181818 -0.0197437261672727 0.0162313694545455 -0.0198592211618182 0.00765781086363636 0.0757350186548091 0.0172329815272727 -0.0291850591781818 0.0292241686090909 -0.0146893231627273 -0.000627628801818182 0.00282845512 0.00270785435 -0.0181619468181818 0.04716809478 -0.000794270889090909 -0.00129796785454545 -0.0598812478718182 0.0656928912909091 -0.0151802179090909 0.0318036062536364 -0.050809246 -0.016744128204 0.0653564271790909 0.0431849024272727 0.00241428318181818 -9.99609327272727e-05 -0.0147056863710909 0.0210770730063636 -0.112018870411818 0.00965677954545455 -0.0840191624272727 0.0258785528818182 -0.141037337548182 0.0267392179090909 -0.00224499671818182 0.000795341575545455 -0.0377131720509091 0.0239595799454545 -0.0242849320090909 0.00883688908181818 -0.00534243788181818 -0.0853135449416364 0.0540685195263636 0.0413149184709091 0.04047617866 0.0670389310218182 -0.000198061063636364 -0.00228259787090909 -0.0378089060545455 0.107145439364545 -0.0157736689818182 -0.0433178105181818 -0.0378858077636364 -0.0641892352472727 -0.0346850399345455 0.000400920272727273 -0.0396500838890909 -0.0255639149527273 -0.0221148764181818 -0.0190119912972727 -0.0240233711977455 0.0846868872418182 -0.0202974368114545 -0.123892919965455 -5.81060909090909e-05 0.0236946294636364 0.103527020892891 0.0659685047071818 -0.000616936686363636 -0.0826778891727273 -0.0371039271454545 -0.0230259509018182 -0.0250549413854545 0.0193248995363636 0.0758584120796364 0.0460897453454545 0.0821782203372727 -0.04203660156 -0.0260267017463636 0.05709512123 0.000373013854545454 -0.0490065899072727 -7.11937309090909e-05 0.000593388409090909 0.0552330715165455 -0.00123042535454545 0.0209425885927273 -0.00950696993454546 0.000100220236363636 0.0619498082598182 0.0513658489990909 0.0769376834914546 -0.0661464186563636 0.0277693496090909 0.105211851686364 0.000513287589090909 -0.0407545687272727 -0.000846780090909091 0.0579532376818182 0.0396173656509091 0.0335275292272727 0.00273350838545455 -0.0326692542372727 -0.0264748669427273 -0.0209185171445455 0.0206807920454545 -0.00439650091727273 0.0273804076727273 -0.0401776173945455 -0.144147756040909 -0.0103363306325455 0.114837222136364 -0.000222140327272727 -0.0281268617181818 -0.000320321309090909 0.0271626673781818 -0.00276788887272727 -0.0282454715272727 0.000424601290909091 -0.000144431609090909 -0.00119552118181818 -0.0293316183363636 -0.0486225952454546 -0.0385037671064545 0.0150002554109091 -0.0584141692727273 0.0170313884090909 0.178413802593727 -0.000480602481818182 -0.0538383598545455 0.00341353483636364 0.0310902224484545 0.0475315749690909 0.00278007854545455 0.0444961865727273 0.0122512955090909 -0.0391987747090909 0.0629017241181818 0.0898763867818182 0.0111038711318182 0.04960560113 0.0260579726454545 0.0883640351636364 -0.00878629676363637 0.0551919410818182 -0.00926218043363636 -0.0200633733909091 0.0355063455690909 0.170775439254545 0.000140236818181818 0.134248639427273 -0.0457781591118182 -0.0163049713909091 -0.0494153446 -0.0170476663 -0.0479619830818182 -0.0248325266363636 -0.0620881437727273 -0.0727768991818182 -0.02348630862 0.00228496359090909 0.0210906700545455 -0.0171177747272727 0.07411413154 0.0312337210545455 0.0602100457027273 0.0807332122909091 0.0229288905454545 -0.0586095144272727 -0.0417579451172727 -0.0006300737 -0.0289473951509091 -0.00061225896 0.016504230336 -0.166959498890909 -0.0782933139842727 -0.0118129197727273 0.0250611785636364 -0.0433421254545455 -0.0552017470590909 0.0347331772636364 0.0294469139779091 -0.0295705032090909 -0.00299190295218182 0.0249587865090909 0.0484382776136364 -0.0420651449909091 -0.0349503737636364 -0.0469200803181818 -0.0238610718 0.00822686392789546 -0.0502086766181818 0.015524019 -0.0242024737920909 0.0334594993263636 0.0236192770936364 -0.0411817602481818 7.56786463636364e-05 0.0356672303221636 0.0236370291363636 -0.00309128999090909 0.00131199108454545 -0.000427316018181818 0.05503855539 0.0111775316545455 -0.000122835091818182 0.0672997890909091 0.0500264863454545 0.0127450851322727 -0.0290025240218182 -0.162030635740909 -0.00209334245454545 -0.147511433436364 -0.0445127054136364 0.00121852738727273 -0.0198451114336364 0.0954520141545455 -0.000538513833636364 0.00168390367272727 0.05878678189 0.000341240090909091 -0.0431084134909091 -0.0205831808181818 0.00201017715609091 -0.0435814769181818 -0.0469637664181818 0.0280217959282727 0.0172568356545455 0.00759429208181818 -0.0197051157909091 -6.95488881818182e-05 0.00480154468181818 -0.162298427727273 -0.0399684576936364 -0.0674524094090909 -0.0220129642690909 0.132698257589545 -0.000125740845454545 0.0206939527342727 -0.0694052642870909 0.00131711827272727 0.0139262971009091 -0.0001630225 -0.0422305059725455 -0.0442907654872546 0.0234290882454545 -0.000546118181818182 0.0290380842363636 -0.0154133727166364 -0.0165061659727273 -0.032660241496 4.33827637272727e-05 -0.180643003636364 -0.0843762474154545 0.00758193112458181 -0.0445115055454545 0.000214062389090909 -0.000179534041818182 -0.0870595863281818 0.0180158125272727 -0.0320490890009091 -0.0717474154545455 0.00114727834272727 -0.00795564199181818 0.00604722953636364 -0.0201875481527273 0.0599684070596727 -0.04115287689 0.0358566497272727 -0.0754828663090909 -0.0122685050363636 0.0325065178690909 0.0601577445454545 -0.0337093210809091 0.0190284472818182 0.00144388967181818 -0.0313063370772727 -0.0225700721964545 -0.0358299124363636 0.0531277630090909 -0.0101455889545455 -0.0345697825945455 0.0145694316372727 -0.0418450429829636 -0.00295255209090909 0.0116292517363364 -0.0500764679090909 0.0677728421272727 0.00867004287272728 0.0598590134328182 -0.00967968907636364 0.050603803 -0.0681521216427273 -0.0182321138090909 -0.00132899686418182 0.068246774346 -5.54032e-05 0.0612178335954545 0.000804647619272727 0.00679210091090909 -0.0492705768727273 -0.000269576748181818 0.084300689801 -0.00462519701818182 0.0190104524072727 -0.0185786872909091 -0.0261206414318182 0.0206905114818182 0.00296360972727273 0.00759623703636364 0.0284190636209091 0.126501300081818 0.0143395132803636 -0.00928767760909091 -0.0799993698320909 -0.00816892472363636 -0.000301678956181818 0.00114270871818182 2.29255754545455e-05 0.130134701910545 -0.0244681919109091 -0.0113065995000909 -0.000273129245454545 0.00228522176363636 0.00071350217 0.0237701883118182 0.000963695454545455 0.0184932141572727 0.0181618716545455 -0.0191901794881818 -0.0195595636920909 -0.000742524873272727 0.0511174822854545 0.000286861718181818 -0.0192059285818182 0.0282913333060909 0.000399006570909091 -0.0616594589636364 -0.041700265002 0.0504511193409091 -0.00313758619090909 -0.0206267146972727 0.0936529585454546 -0.0124707680626364 0.000161416528181818 0.0140054735181818 7.67852227272727e-05 0.00595898790909091 -0.116807960545455 0.00483255280909091 -0.111090297356818 -0.01013120582 0.0980774521054546 -0.0704527888263636 -0.0386099962172727 -0.0213548016090909 0.0374856934236364 -0.00108177257272727 -3.99032000000001e-06 0.00988803128345454 2.93675609090909e-05 -0.0524049375418182 0.0190835043681818 -0.0459261249208182 0.0763538170736364 0.0180618520181818 0.000605720818181818 -0.0834662066536364 0.0260528175889091 -0.152564853971091 -0.0510382498676364 -0.0010885292 -0.0120863418555455 -0.00136531363636364 0.0632449306909091 -0.000464401944545455 -0.0246725254054545 -0.0306015088518182 0.0126203052181818 -0.0559113975836364 -0.00391199166363636 -0.0639908137090909 -0.0167807843454545 0.0168026914854545 -0.0319411598681818 -0.0505213954081818 -0.017077575361 -0.0075892385182 -0.0529279660636364 -0.0876919830536364 -0.0134502132818182 -0.02896060855 -0.0522193756909091 -0.143738233127273 -0.1539858872 -0.06311474354 0.00514626581818182 0.00926545790909091 -0.0658304413627273 -0.0435816783536364 0.00289326809743636 5.851927e-05 -0.117372848036364 0.000278982063636364 -0.0733886084545455 -0.0175424974019091 -0.0691380003076364 -0.0210433507454545 -0.123441462227273 -0.0667122996845455 0.0695518076272727 -0.0777978980090909 -0.1082355145 0.039666799 -4.05213436363636e-05 0.0198955302727273 -0.0274465945727273 -0.000342832127272727 -0.0164423460454545 -0.0127639026090909 0.0379736741090909 0.0239769060927273 -0.0372109188272727 -0.0197423378436364 -0.172187375345455 -0.0156907466072727 -0.06849091982 -9.13781301818182e-06 -0.00305233876363636 0.0374624406690909 0.0920234731545455 0.0107237681 0.0318054240872727 -0.00867812703818181 -0.000187644927272727 0.0145882136 0.0177134780909091 -0.0314142172145455 0.00109515216454545 -0.000861475271818182 -0.000329543278181818 -0.0420812141818182 -0.000455635245454545 -0.106332646509091 0.00525390593127273 -0.0175047092727273 0.0387193438681818 0.125680821727273 -0.0404285953581818 -0.139360385785455 -0.0572438657281818 -0.0839915096272727 -0.0955350454545455 -0.128798603 0.000439783906363636 0.0480976864 -0.00193928463636364 0.0002761479 0.000530427909090909 -0.0839497334636364 -0.0408728552727273 0.0699926473609091 0.00378021963636364 0.117773143009091 0.0705299909146364 -7.36850090909091e-05 -0.132798315403636 -0.0317258413090909 -0.00958723386272727 0.0744267016762727 -0.00569411499090909 0.00197251803363636 -0.126383155499091 0.000336023335454545 -0.0772764473636364 0.03352027 -0.0148337175827273 0.0173075698454545 0.0215245689636364 -0.00237424229090909 -0.0559751179090909 -0.0416064250181818 0.0203275685090909 0.000378323945454545 0.00542888359090909 -0.00310115449090909 0.0219744297 -6.91863818181818e-05 -0.00116387302727273 0.0243170500727273 0.000129421954545455 0.131035682 -0.0657614924545455 -0.0361284734181818 -0.0776156119 -0.000712936081818182 0.0259373976690909 0.0276729763636364 0.103985995990909 0.0104213454545455 0.1012901796 0.0328582160636364 0.000469432542727273 -0.0464815967836364 0.00409216973454546 -4.36077909090909e-05 -0.0002278538 0.00196463935818182 -0.00165983922181818 0.0754447264218182 -0.0334548844181818 0.0409860388181818 -0.04222808477 -0.0358467957909091 0.000800090454545455 -0.0250874836254545 0.0150185206 0.000261268129090909 7.31215172727273e-05 0.0426481128090909 -0.06716038593 -0.00136103642727272 0.000241877245454545 -0.0683014402236364 -0.00202063327272727 0.0619118144 0.00524159419090909 0.00288106172727273 0.0801390884423636 -0.00632641215727273 0.000780774254545455 -0.0357021708645455 0.000109019329090909 -0.0333322406381818 0.000263456645454545 -0.000597912463636364 -0.000496108209090909 -0.0333346699463636 -0.00486573399090909 1.7440090909091e-06 0.0184921223070273 0.0461506077918182 0.0315179875363636 0.00169888464545455 0.0384793537909091 -0.0489456477545455 -0.000327087751818182 0.0444436796327273 0.00119994987272727 -0.0588214914697273 -0.0331350831454545 0.0244931860554546 0.00275359008527273 -0.000141233995454545 0.0500829545545455 0.0125507600909091 0.068808864891 0.0569208946561591 -0.000862284 0.0524465948893636 -0.0678478662545454 -0.0266985735727273 -0.00951386777909091 -0.0341513944909091 -0.010799178 -0.000585941116363636 0.00108992683636364 0.0206771697181818 0.00137440371636364 0.0824429578772727 -0.0204077639545455 0.0733658366927273 0.0577919468 0.0216759282454545 0.0379029221850909 0.0748643785545454 0.00168240515090909 0.0759777746636364 -0.0167724133736364 0.000683141727272727 -0.0276253180272727 0.00123263772727273 0.000111427679090909 -0.0115306491736364 0.0513559997 0.0927110422745455 -0.0610280388944545 0.0534843945098182 -0.000175866045454545 0.162432873962727 -0.000374384496545455 0.0614446839 -0.0549315369118182 -0.0238998968872727 0.0243372187364545 -0.0111396048909091 0.0431486403363636 -0.0348027486909091 -0.00357187186818182 -0.0477240877425455 -0.0286418724590909 0.00103885058272727 0.0161449575590909 -0.0298358539909091 -0.0135259423963636 0.00198063538090909 -0.0841185936718182 8.27754818181818e-05 -0.00169507057272727 0.000191666168272727 0.00722782423909091 0.0688762901727273 -0.0256790996 0.02260068912 -0.0660646530654545 0.0359339183427273 -0.0288671801090909 0.0368808239745455 0.05345909154 0.0211471899 0.0533436325263636 0.0264413234541055 -0.0203290674263636 -0.00321640482727273 0.00414018571909091 0.0110266404439091 -0.00575809395454545 -0.00118817209090909 -0.0403624549249091 0.0922566295272727 -0.0451117143272727 -0.0174543877636364 0.0358678707363636 0.0140893298363636 -0.0166504692636364 -0.0286148382 -0.0503874277 0.0026950268 0.0239730421081818 0.00077075681 0.0304156915045455 -0.0948668427281818 -0.0714907295979273 -0.0146190015363636 -0.0385531714272727 -0.0599405637418182 0.0721761949090909 -0.0430943430272727 0.0290896970727273 -0.137492803833636 -0.185692809436364 -0.0229676157454545 0.0798347342090909 -0.0668836833509091 -0.137151699272727 -0.0954003799545455 -0.0501100365636364 -0.0318439916532727 -0.0563098945009091 0.0478653776463636 6.57229636363602e-05 -0.0661535266909091 0.0282441438618182 0.0411551669636364 0.00269247817272727 -0.0231234535818182 0.0164459248481818 0.0175413530636364 0.0732395373181818 -0.101161980887273 -0.000317626309090909 0.0477985584636364 -0.180687567012727 0.00162291918181818 0.00949262940363636 -0.0405403517136364 -0.00161893340909091 0.00728652581818182 0.145257135595455 -0.0979308475545455 -0.0526327371818182 -0.0145749076909091 -0.148916996 -0.0643592460090909 0.00164079911818182 0.0433525271663636 0.00108278333363636 -0.129962319414545 -0.0338804542454545 -0.0656319649454545 0.00649688551818182 0.000682219565454545 0.00219316618181818 -0.000297089234545453 -0.0177099967818182 -0.0566624222609091 -0.0587892422272727 0.00111200754545455 -0.0530986511727273 0.0983142538009091 -0.000548885318181818 -0.0626716174090909 0.0193003138545455 -0.0404032292427273 0.000199490045454545 -0.0780970005272727 0.176733163636364 -0.0227429634545455 -0.0646695008727273 0.0396232829272727 -0.0139762421272727 0.0151476016754545 0.0241241017845455 -0.0007860657 -0.0582183988927273 -0.0368556427909091 -0.00359211653636363 -0.043534115588 -0.00101647767272727 0.0153611361005418 0.0764267127345455 0.0968240175236364 0.00026810316363636 0.0886028872272727 0.00134469657454545 0.0639464958545455 -0.0364799111454545 0.123741416963636 -0.000668000363636364 -0.0539134486727273 -0.024071027 -0.000696037509090909 0.0633290320791818 0.0404942335090909 -0.0146263779363636 -0.000592129336363636 -0.0271220223318182 0.000315337018181818 -0.000385268772727273 -0.00288722856272727 0.0256696551672727 0.192406507086364 0.0353353665509091 -0.104472855995455 -1.68408e-05 -0.0492302659945455 -0.0901372205532727 -0.009271157 -0.00105402510181818 0.154725936600909 -0.0285399171163636 0.0161229411545455 -0.0721785691636364 0.02522762641 0.00300801225909091 -0.0435025751545454 0.032727208 -0.0368802694365455 -0.00877965192 -0.0505020438181818 0.0981409125718182 -0.000352027818181818 -0.00139824263636364 0.0213605138727273 2.06610377272727e-05 -0.103382527390909 -0.0712559107272727 -0.0187852628676364 -0.0170122744090909 0.000137455609090909 -0.0277007293363636 0.0346833148090909 1.30197727272727e-05 -0.000158431627272727 6.60830327272727e-05 0.0262456233454545 -0.000115877372727273 0.0304195898518182 -0.122066535758182 0.0864099399827273 -0.0617107264772727 -0.0569128816872727 -0.00958486731345455 -0.055827004092 -0.0284497370818182 -0.000145232490909091 -0.0241847586836364 -0.0491961941 -0.0109172974181818 0.000863336370909091 0.000586081336363636 -0.290328067636364 -0.0126857883036364 -0.000170751639090909 -0.0253427188161818 0.0209722950181818 0.0203184276090909 0.000404794809090909 0.0158476298363636 6.80843454545455e-05 0.0786998142363636 0.173124579497273 0.0608960550090909 -0.0286222766818182 -0.00789056987636364 -0.0058332853385 -0.0282895359272727 -0.0112027756527273 -0.0103266647381818 0.0346360267736364 -0.0602537432 -6.78835818181818e-05 -8.09408381818182e-05 -0.0154389699181818 -0.0176311376572727 0.00274389650909091 -0.0490358904781818 -0.0282773708 -0.0153972079818182 -0.103805603516818 -0.0476883278181818 -0.0223677350072727 0.0289142524236364 -0.0366450220009091 -0.0195160595727273 -0.03139245402 -0.0495321098272727 0.000319843854545455 0.00116226822727273 -0.0364404717678182 -0.0596364887472727 -0.0200160069909091 0.0202668433545455 0.0617406770645455 -0.0769912319454545 -6.72227454545455e-05 0.0839344173636364 0.0182033310454545 -0.000561158090909091 -0.0194066478363636 -0.0129490081281818 -0.0999368980954545 0.03718009521 -0.05002108894 -0.000386883662727273 -0.0344950893363636 -0.0383417795727273 0.000115934618181818 0.000166180114545455 -0.00294963766181818 -0.0470170598727273 0.0265915611963636 0.000699960527272727 -0.0431685911954545 0.0170774145427273 -0.122722094536364 -0.0347950506590909 0.000116302058181818 -0.0967923220232727 0.0228961360718182 -0.142916085495455 0.0175463738909091 0.1037075536 -0.01642256572 -0.0573353288319964 -0.07669722511 -0.0413601359454545 -0.0933780547327273 -0.0126603916335455 -0.04838017689 -0.0103447190463636 0.000203141318181818 0.0130273561285455 -0.0536551561217273 0.0179100401818182 0.0857311027083636 -0.0160332837454545 -0.0136748798228864 -0.00511960709090909 -0.0272630094636364 -0.0186397210336364 0.0458361344636364 -0.00222272697272727 -0.00957973561190909 0.000117386827272727 -0.0867813847818182 -0.0001734951 0.0001358232 -0.0664202997872727 -0.116661038581818 -0.07009883446 -0.0320991509609091 0.0311926047818182 0.0235439047681818 -0.0271450522454545 -0.0443196208909091 0.000304638390909091 0.0392915725257273 0.0326655973409091 0.00177500443636364 0.0819841129 0.0208847628236364 0.00045267103 -0.103744488890909 -0.000100088782909091 0.0151166749272727 0.0279941277090909 -0.00849565063090909 0.1124299196 0.0427813835690909 0.0446340641672727 0.05689990365 -2.87359065454545e-05 -0.0181273835227273 -0.0505202499327273 0.0676586518054546 -0.0107821997818182 -0.105759239295818 -0.0554190257909091 -0.0297592854145455 -0.0989149483909091 -0.0514223148545455 -0.151620475455455 -0.0136385994727273 2.56242090909091e-05 -0.0295910721818182 -0.0365867006652727 0.000486824036363636 -0.00808464317972727 0.0134972937554545 0.0121414517045455 -0.0641522685181818 0.0874141748254545 0.0242359628363636 -0.0244306431299545 -0.00331692276854545 0.0511628728272727 -0.000350662345454545 0.0434883715454545 0.0243251846509091 0.0164108090754545 -0.0289112380636364 -0.0301480849363636 -0.0318845271109091 0.149126536981818 0.205569329918182 -0.0111808613028182 0.0321389568581818 -0.0319324816909091 0.0485950255684545 0.00169393548181818 -0.126226995161818 -0.0205906770918182 0.11583271442 0.0773277276545455 0.0294348292454545 0.000129249081818182 -0.00563246244909091 0.04082888939 -0.04687419091 -0.0931591898272727 -0.0331734423136364 0.00795912731545455 0.00418005550272727 0.0519340880454545 0.00168392666545455 -0.0657379568645455 0.0479990412109091 -0.0564424403509091 -0.0670916072145455 -0.126503283791818 -0.0631113018818182 -0.0170904342 -0.224816866790909 0.141693572018182 0.00877785329545454 -0.000499317740909091 -0.0553838012327273 0.00157281977545455 -0.000826803454545455 0.00103497250545455 -0.0247318184425455 -0.0123042509336364 0.0149328353636364 -0.00912794622545455 0.0234532421173636 0.00795717475454546 -0.0360549039858182 0.0258618470363636 -0.0304996568231818 -0.118656924632182 -5.10567636363636e-05 -0.0241973614711818 0.00739137876093637 -0.0427082678054545 -0.0126951081418182 -0.0738213488763636 -0.129364181336364 -0.0769520609636364 0.000422973863636364 -0.0310959555972727 -0.0380191813081818 -0.0533170775727273 0.00151653561545455 0.0106633974636364 -0.0073848062 -0.0463946572090909 -0.0772047272536364 -0.0852083909954545 0.0753791508136364 -0.00571035913545455 -0.00188711841818182 -0.048184093944 -0.104053976827273 -0.0627941594636364 0.0614981262618182 -0.000917566681818182 -0.000515259 0.000307111509090909 -4.81647872727272e-05 0.0381173826818182 0.0263629341039091 0.0841638941454546 -0.00656272628636364 0.00199534941636364 0.0237507562954546 0.0530355174818182 0.00356627254545455 0.105217321890909 0.000411056809090909 -0.0448271091509091 0.0402987945636364 0.000316139263636364 -0.0221461883590909 0.0128624780909091 0.0207859327109091 0.09457207064 0.0399588612909091 0.0260099818881818 0.00296020677272727 -0.0659783407363636 0.0368180290845455 0.0340654455272727 -0.0530807723409091 0.116665529377273 0.00291448741818182 0.00563261589158182 -0.0643402587027273 -0.0231777985631818 -0.140895374999091 0.102295469885455 0.0294213799609091 0.0340769672554546 0.0768135526381818 0.00253706965636364 -0.000780857054545454 0.03580373644 0.0203471614090909 0.0106556602217909 -0.00189148776363636 -0.00200932100454545 0.00767869516636364 0.02737131925 0.0561239960690909 0.0387961716981818 -0.0285177464181818 -0.00134797673636364 0.0213411731272727 0.0835089508181818 0.0171657350545455 0.0702159661545455 -0.0455981044181818 -0.00333446388181818 0.0284865583636364 0.0512477929818182 0.0211428981836364 -0.0369104111289091 0.00265493486272727 0.0994580299597273 0.0749765051668364 -0.00160538906363636 0.0328140946209091 -0.0330174427393636 0.0853226491027273 0.0195134887272727 -0.0508426817981818 -0.09263841782 -0.00170062954545455 0.0526320253336364 0.000933336818181818 -0.0807431404445455 -0.0674021742227273 -0.0114240599090909 -0.0275603446990909 0.00254522689090909 0.000671393318181818 0.02392118223 -0.0576505370909091 0.0203128029909091 0.00248608562845455 -0.0590428510609091 -0.0107139803363636 -0.00633457029636364 0.0565696353527273 -0.000660983027272727 0.000134226151363636 -0.0135979846157273 -5.82145963636364e-05 -0.0232438327790909 -0.0153965215727273 1.19465663636363e-05 -0.00866467625181818 -0.0497278818027273 -0.000230628190909091 -0.0248300882891818 0.0667303051290909 0.00832730234818182 0.0199743502545455 0.0242398046272727 0.107309853681182 -0.0640170067072727 -0.0153065305609091 0.0399154569972727 0.0316535157727273 -0.0110839822214545 -0.00959233332327273 -0.0387022131090909 -0.00620030649545455 -0.000501150054545455 0.0430659461190909 0.0255400657872727 0.00941088631149091 -0.0302587086293636 -0.00422389602818182 -0.0425052819218182 -5.44920181818182e-05 0.0339009932545455 0.0108572795872727 0.0454831101545455 0.0227303509645455 -0.0214064687718182 -0.000496353942727273 0.0566102559 0.0343107838809091 0.0566176032454545 0.000554198390690909 -0.0104012789727273 0.0262030072454545 0.0634548853354545 0.0721854604890909 0.0826871493090909 -0.00117075814190909 -0.00116212369090909 0.000852801781818182 -0.0159010090872727 0.0285565705545455 0.0257780652009091 0.00433424282454546 0.0036375185 0.03616518943 0.0207023010955909 -0.108388596065455 -0.0809003909025455 0.00404488674545455 0.0161279506090909 -0.0122411095572727 -0.0357079748918182 0.0591813483609091 0.0357134039818182 -0.0703410383163636 0.0637835510804545 -0.00195199780909091 -0.00998011350818182 0.0147614145666364 0.0191199957636364 0.00792928890518182 -0.0103482345183636 -0.0609515196263636 -0.0353938325454545 -0.0870459002727273 0.0194589947 -0.0849119076527273 -0.0968436133172727 -0.0392226724545455 -0.0293050444463636 0.0501832900372727 0.0202321678918182 0.000135126145454545 -0.0466237628645455 0.0704879668181818 -0.0802017734545455 -0.0794949426145455 0.0216940732272727 0.127625285834545 -0.0318582880727273 0.0787446617609091 0.0277135172536364 -6.22793390909091e-05 -0.0316015857272727 -0.0386287261972727 0.00244425254545455 -0.0465741944454545 0.0642229934179091 -0.0425042820409091 -0.124288478545455 0.0616344970981818 0.0307126641809091 0.0334170109090909 -0.0487329880945455 -0.00968724832036363 0.0122150241263636 0.0546473841909091 0.0843759644045455 -0.0736571229890909 0.0324718619909091 0.000657713818181818 0.000898813445454545 -0.00333921168427273 0.0596173363454545 0.0171950810763636 -0.0247629905172727 0.0138457459308818 -0.0483157337272727 0.0940207153054545 0.0232023305454545 -0.00777939316363636 -0.0559224885818182 0.0188920710909091 -6.15203636363636e-05 -0.133009110363636 0.00155659570463636 0.133215235 -0.0443993114181818 -0.00154512645454545 0.0322461151454545 0.0525957630618182 0.0452848305909091 0.0873296709272727 -0.000116566709090909 0.0197364808272727 0.0163736087454545 -0.0112120939547273 0.0311844703245455 0.00835318854545455 -0.182680054927273 0.03946951884 -0.0293494284545455 -0.0315649973363636 3.06098772727273e-05 0.06163245512 0.0651530986145454 -0.0295289814363636 0.0932396032272727 -0.0583678269454545 -0.0273907769709091 0.0928054204561818 0.0004633845 0.0933604354909091 0.0232609969924545 -0.0382230574090909 -0.000359152818181818 -0.00790170072727273 0.0497467418454545 0.0437493117818182 0.00710207981454546 0.000813587390909091 0.0015324469910909 -0.122764598454545 0.0291140945727273 -0.0406235544981818 0.0377448989149091 0.134358782837273 0.0655226529881818 -0.0272813967896364 -0.00202387514305454 0.0295100940124545 0.0917446813927273 0.056103167 0.0260747938272727 -0.0521479405129091 -0.0626496849447273 0.0336282901 0.0358883736625455 0.077002088686 0.001112389 0.0588132278909091 -0.0639192697818182 -0.00160927663636364 0.0381307502163636 -0.0406841628066364 0.0674129391909091 -0.0362128729163636 0.0633565473036364 0.0572668340454545 0.0429490877636364 0.0310678133636364 0.0362191064545455 0.0606473513454545 -0.0613848611272727 0.0413737375272727 0.00933438127272728 -0.00162635830545455 0.0588069391227273 0.0369532276 -0.0199661668921818 0.000305136727272727 0.0195516030818182 0.0356442052636364 0.0728578806236364 0.136427124165455 0.0495540059236364 -0.0248439342727273 7.26199727272727e-05 -0.0259739661954545 0.0213582561845455 0.0266157451518182 0.123468587685636 0.0681909567181818 0.0456220614800909 0.2021949268 -0.0745064451545455 -0.000520272282727273 -2.15922760818182e-05 -0.0422896218272727 0.0761171930636364 0.0402271344735455 0.00110571090909091 0.00886338737636364 0.000455937327272727 0.0994347202972727 0.00014859919 -0.0110556257190909 -0.0566081167680909 -0.138597576636364 0.0462707943300909 0.000270200390909091 -0.0951279083754546 0.0684574913845455 -0.000261036460909091 0.0130369481818182 0.00444659200254545 -0.0729807542363636 0.0230553636545454 -0.00660582996621819 0.0276283990800909 0.0301696945727273 0.0334309576690909 -0.0146565135272727 0.0138384750054545 0.0376633084636364 -0.0103105763246273 0.0391334064245455 0.00119309142545455 -0.0693927725636364 0.0957832933566364 0.0107456686145455 -0.0638442614454545 -0.0556626259179091 0.0928520092590909 -0.00822207012090909 0.0284797981708182 0.112810768909091 -0.0431968539 -0.00268017989872727 0.0665763132272727 0.0252895472254545 0.0143372374218182 0.0671687571109091 0.0262410637627273 -0.0182234806090909 -0.0313896930909091 0.00220940898181818 0.0245676352954545 0.00940046085127273 0.0269352721727273 0.0441342508909091 -0.00432086693390909 0.108926854718182 0.000138065763636364 0.0249152806454545 0.00807692916454546 0.00763398498181818 0.0128433405 -0.0511247223327273 -0.0156937737145455 0.000245358201909091 -0.0183482696090909 -0.127244909851818 0.0303828862009091 -0.06270214 -0.00706146716454546 -0.000813471854545455 0.02975584116 0.0984692017063636 -0.0169711045245455 -0.001450478 -0.0617546625454545 -0.000772103390909091 -0.000125970345454545 0.0175076393818182 -0.116308728971818 0.160061877587818 -0.0770292044545455 -0.0173731965162727 -0.0234629023972727 0.0210946139745455 0.0649444176636364 0.00803009950909091 0.04353961799 9.70236090909091e-05 -0.0001778273 -0.000905912846363636 -0.0214844710636364 0.00244288769090909 -0.00614336989090909 0.0336440799754546 0.0343761403545455 -0.0625069355836364 0.00449806380645455 0.000303974090909091 -8.08695545454545e-05 -0.0164814865545455 0.0596679334685455 0.0393803037818182 -8.60115909090909e-05 0.0243940328181818 0.0325297808445455 0.0341063430545455 0.0384828824281818 0.0720626146352727 0.0165700263636364 0.000440060732 -9.82013363636364e-05 -0.0445321655 0.0480878339545455 0.000933843537272727 0.0609840287272727 0.0558087691454545 0.0283881026495455 0.0352479732936364 0.0652017787727273 -0.0837771889090909 0.00108588309090909 0.000493593036363636 0.0020307483 -0.0296434015447273 0.000685532853 0.0100187951248182 -0.107443075317273 0.000398959118181818 -0.06149693 -0.0975666212727273 0.0825197731181818 -0.000249437709090909 0.00568576918181818 0.00831362638181818 -0.243863949863636 0.0471236451090909 0.00170415920818182 0.0417926054690909 0.03874812618 -0.0214682170156182 -0.00157015232727273 -0.0252566388618182 0.000308662670909091 -0.00414256273454546 -0.0185088995272727 -0.0728281468272727 0.0455259937297273 0.06337749303 -0.0750736095245454 0.000222459947272724 -0.0218145026909091 -0.0448336382545455 -8.69437981818182e-05 0.000537522081818182 -0.0520350903836364 -0.000870050871818182 -0.000314897642727273 0.0253949259481818 -0.000118723027272727 7.85294709090909e-05 0.0887319569909091 0.0397498523063636 0.0323235277090909 -0.0211379765909091 0.0176149629481818 -0.01709652243 0.00180208790909091 -0.000361964181818182 0.0202488247636364 -0.00860041171909091 0.0299544021090909 -0.0348273044264545 -0.000486447581818182 9.34338181818181e-06 -0.0829971010727273 -0.0113442186363636 -0.0686719181727273 0.0374641554272727 -0.0418600879772727 -0.000281919554545455 8.86375636363636e-05 -7.59638636363636e-05 -0.034326074 -0.0169114853272727 -0.000185363163636364 0.0177746189090909 -0.000474190436363636 0.09104401013 0.000116094727272727 -0.0987293596181818 0.00372290536363636 -0.0454680177636364 0.0452333093172727 -0.0592481732418182 -3.95424918181818e-05 -0.000131445272727273 -0.0476435684172727 -0.0319067888090909 -0.0602871611909091 -0.0736801456090909 -0.0358521938 -0.00169582406363636 -4.09827545454546e-05 -0.0349155946 -0.0004994636325 -0.0721702712072727 0.0299847043545455 0.00228097438181818 0.0427191182 0.136323195890909 -0.0310646244090909 0.158545529818182 -0.0334402341992727 -0.000961148481818179 0.00165339567227273 -0.0459581592181818 0.0685682755727273 0.0260122192727273 0.0841655004454545 -0.0416763107236364 0.00215194945454545 0.0140383322033545 -0.000250356045454545 -0.0497483295655455 -0.0791766216509091 -0.00016288335090909 -0.00674788672727273 0.000404368999999997 0.0165423283872727 -0.07633639172 0.0539201550727273 0.0384856605863636 -0.0303687405836364 0.0475107473090909 -0.0211326335181818 0.0376271558381818 -0.00507618682909091 -0.0189995875090909 0.00121696402090909 -0.0560649973987273 0.0376824280909091 -0.02392430286 -0.0469562214679091 0.0172077499527273 0.000364915479090909 0.0755682073 0.0588531658090909 -0.00128207331636364 -0.0522468978545455 -0.0481445319090909 0.000715610354545455 0.0183710962090909 -0.0375004323772727 -0.0712768752 -0.000448760495454545 0.0228783896263636 0.0378828947427273 0.0109886375590909 0.0359339669354545 -0.0518547031909091 0.0720557182881818 0.0584471645909091 0.0468455665750545 -0.0497281112736364 -0.00719255465372727 -0.00174976917272727 -0.00781463044454546 0.000923523361818182 0.0317787482731036 0.0297664044263636 0.0145441205545455 -0.00986455449727273 -0.00383809613636364 0.0568755648245455 -0.0613518469636364 -0.00239789851818182 -0.00336525105454545 -0.0371203434290909 0.0343298283636364 -0.0517985746909091 -0.0412484366363636 0.00504871481818182 -0.00611178836363637 0.0663096509990909 -0.0137779623727273 -0.0191419787181818 -0.0325046634272727 -0.0300583892272727 -0.141055715633355 0.0135913067762727 0.0445653239527273 -0.00273099445454545 0.0472355404363636 -0.184760924501818 -0.115596179445455 0.00219609866363636 0.0135819122727273 -0.0247205620527273 -0.0821469360636364 -0.0346633854545455 -0.0195350324727273 -0.0760186335454545 -0.0802697892507273 0.000584621818181818 0.0231671812090909 -0.0231354225363636 -0.00250828037272727 -0.0376437343636364 0.0213737436718182 -0.0125823231845455 -0.159755459704545 -0.0911484255090909 0.142804646809909 -0.01716981103 -0.0549567955090909 -0.0537758496945455 -0.016916782 -0.0437402924118182 -0.0588580252363636 -0.0490691642818182 -0.0250781378 0.143794824489091 -0.0096871432390909 -0.0653690719054545 0.0519630996136364 -0.0717055302447273 0.00162497901818182 0.000164201218181818 -0.0366597870027273 -0.0619551086636364 -0.0244006671009091 -0.0761932973327273 -0.0249152414227273 -0.0352046681143636 -0.110406299552727 -0.115696773331182 -0.0484812531890909 -0.0685856733243636 0.0129507472 -0.0500119061963636 -0.0392740246909091 -0.04604629301 -0.0838683573 -0.00146812782818182 -0.108783698151818 -0.0159518631636364 -0.0796253758027273 -0.0579811544727273 0.000392589248181818 -0.0640335210636364 -0.0187013754936364 -0.0208017720044545 -0.0913582021063636 -0.0505627529090909 -0.029865044 -0.0338209550290909 -0.000959920890909091 0.0277828726769182 -0.0568502355163636 0.0113970387 0.00122268659090909 -0.0681928904909091 0.000552716972727273 0.0570512219090909 -0.18398651948 0.000394057213636364 -0.00238595563636364 0.04532655316 -0.0489675054545455 -0.0107832438636364 -0.0861924888427273 -0.000422782336363636 -0.0160079401727273 -0.0819574078226364 -0.0197675585181818 0.0198820768275455 0.0524290487363636 0.0227534636034545 -0.102432334440909 -0.075850954 0.00190590791318182 -0.0966365172790909 -0.0439548048154545 -0.0491645231363636 0.0402804144172727 -0.00146013435454545 -2.36940181818182e-05 0.0495028547109091 0.0666171870727273 -0.0268349565181818 -0.0146335093636364 -0.0976437689963636 0.0373297091454545 -0.0380337113063636 0.0508958353272727 0.0713967546809091 -0.0217940843290909 0.000570167649090909 -0.120104342724545 -0.0271854360272727 -0.0195624342749091 -0.0274068389918182 0.0170870095909091 -0.00328162558181818 -9.19736727272727e-05 0.0160712343363636 0.0454346260418182 -0.0221361084181818 -0.0330925770427273 0.000371921314545455 0.0109196712 0.000302153627636364 0.073139708994 0.000566612545454546 -0.0563395985809091 0.00122756663636364 0.00204730350909091 0.0117086560818182 -0.0466310086572727 -0.0143099536869091 -5.788236e-05 -0.0514958742160909 -0.000834506211818182 -0.00213823585454545 0.0033685526 -0.0171801664581818 0.0023202046 -0.000628129636363636 0.0411154589545455 0.0666831674225454 0.0145220425454545 0.000159780489090909 -0.0315567181454545 -0.0062813578 -0.0324948045181818 -0.0195530003190909 7.47203107272725e-06 0.0030440497 0.000404398009090909 0.000150591190909091 0.00012039946 0.0187796434013636 0.0114679257545455 5.82057209090909e-05 -0.0688757978181818 0.0302931255454545 -0.000319969738181818 0.0705243582909091 -0.00505989925454546 -0.0463121326363636 0.0452941237863636 0.0257993781609091 0.0564332580909091 0.0479594371422727 0.0221921833454545 0.0527048665454545 -0.0751026287481818 0.0471885751754545 0.0312286517272727 0.0397149914032727 -0.0287583890363636 -0.0574084702879091 0.00305331542181818 -0.000293466927272727 -0.0668229003181818 -0.0856921138272727 -0.0652656906918182 -0.00277106249909091 0.0269137251072727 0.00376964145454545 -0.000615000190909091 -4.87121272727273e-05 -0.0483792078181818 0.0453533132090909 0.1036901428 -0.0116270877263636 0.0329843381845455 0.0733664801545455 0.0215800506949091 0.00942671100272727 -0.05760440321 -0.00247465388727273 -0.0102024858363636 0.000232792705636364 0.0451435290318182 0.00192665819 -0.256531296909091 0.0074421719 0.0659347423636364 0.0336706847 -0.00831903441790909 0.0527211403454545 0.0643251691563636 -0.0431837326272727 0.0547971709445454 0.0729582608181818 -0.00910338801463636 -0.0599042366090909 -0.1636147414 0.0171677904145455 0.0255425259142727 0.00865028666363636 -0.103845847090909 0.000123974118181818 -0.0929871499090909 0.0543175847098182 -0.061925393905 -0.00269047796363636 -0.0520806539435455 0.0702104686545455 -0.0596914844272727 0.02505040629 0.00011653629 -0.0460199081763636 0.0288279014545455 0.0444484625563636 0.00269952069090909 0.00289041568090909 0.0336567281418182 -0.0489721602081818 -0.00108635666090909 0.00204439981818182 -0.00213153836090909 0.00575195078181818 -0.000381856307272727 0.0021599051 0.000702096454545455 0.000192753154545455 0.00193791688181818 0.0477239162363636 0.099599145775 -0.0547587164118182 -0.000981569909090909 -0.00717030677272727 0.0881496698454545 0.000630253868636364 -0.00356881546363636 0.0002511321513 -8.18501172727273e-05 0.0219912343118182 -0.0013488618 0.0197336819909091 -0.011913855467 0.0850264215363636 -0.0241755764762636 0.0966134401545455 0.0115881982181818 -0.0077870479 -0.00795504445454545 -0.00181103273636364 0.0626191029090909 0.0192367932594545 -0.115680370563636 -0.0269171298823636 -0.0455089836636364 0.0376917639995273 0.0322505123536364 -0.0203222668672727 0.0396103776181818 0.00501997290036364 -0.0539317293181818 0.0175626465363636 -0.0136117708354545 0.00247579057272727 0.00499619032 -0.034719852795 -0.0836102868754545 0.00487040978181818 0.00015691298 0.00371036114545455 0.0268087451545455 0.0515503869181818 0.0889595313 0.00683272708181818 -0.00663943803454546 0.00608052338818182 0.0351364124090909 -0.0604553620818182 0.0500468879572727 -0.128163936534545 0.00494611487454545 0.00149797228818182 0.0747088662090909 -0.00671196990909091 -0.0126164829090909 -0.0343292458818182 0.0704020798536364 0.0410638403172727 -0.0847119484522727 -0.1082745828 -0.0232337499 -0.0726695936181818 -0.0265217288890909 -0.0478415465518182 -0.0472481541854545 -0.0942052174454545 0.0635519527319091 -0.0767183724636364 0.125901561933455 0.0455092724 -0.0107020629566182 -0.0436406215744727 0.0395066218272727 0.00822646373090909 -0.000773593936363636 -0.114034670927273 0.0715500848436364 0.0232597426263636 -0.0555791549993636 -0.135422315483636 0.000228117800909091 0.00113335234272727 -0.0534939220909091 0.0163304531090909 -0.00581282795063636 -0.0332512098345455 0.0137886868181818 0.000136745327272727 0.0214821758336364 -0.000181352790909091 -0.0422979182409091 -0.0718002540909091 -0.0251031972372727 -0.113854202732727 0.129325650018182 0.0748030061336364 -0.0001377983162 -0.0177388248090909 -8.48265636363636e-05 0.0314033252054545 -0.0499337908184545 -0.00782750861818181 -0.0427869752363636 -0.00546284404272727 0.0473591083613218 0.0237943632027273 -0.0295836159636364 0.0306656816636364 0.0164362010527273 -0.0860492220336364 6.31637215454545e-05 0.0596843483636364 0.0182149740431818 0.000696833539090909 -0.000125932516363636 -0.0023108733 0.00835625481909091 0.0597929796681818 -0.118392636081818 0.0725234675 -0.0974728423454546 -0.0657090362636364 -0.1176090511 0.0200037734472727 0.0453509364027273 -0.01673111111 0.0359969949727273 0.000241263006363636 0.118018653264545 -0.0248493482272727 0.000789064983636364 0.00166516805454545 0.000540803063636364 -0.0660845306381818 -0.00279117931818182 0.0108657155818182 0.0987512711272727 -0.00139866831818182 0.00136073924909091 0.0361743587636364 0.00302295771818181 -0.0287591878727273 -0.0897424158545455 -0.064680995 -0.0720948653454545 0.0400329633545455 -0.0322957248727273 -0.000651226063636364 0.0454696869090909 -0.0542173592727273 0.000451646454545455 0.0339373103909091 -0.000104455363636364 0.00168613109090909 0.000954192454545455 0.0462400707472727 -0.000387910924545455 0.0719357238363636 0.0106157897963636 -0.0389862641881818 0.000704023845454545 -0.157788479801818 -0.13765676842 -0.00178002617454545 0.00201788183636364 -0.0402419005027273 -0.00571736718181819 0.0166707379636364 0.0340295910427273 -0.0260820608636364 -0.00229899288181818 0.00134307968181818 0.0352175573272727 -0.01920183654 0.0423928307636364 -0.0472186245363636 0.0012128569 0.0411125662909091 -0.141469620309091 -0.0220682439454545 0.0796115338636364 0.000250021 -0.0643140485663636 0.0318924294763636 0.0325535617327273 -0.0339180499818182 -0.141918567636364 -0.124839381418182 0.0627618313090909 0.00643313171090909 -0.0710724275026364 -0.000690723932818181 -0.000976145236363636 0.0142234455136364 0.0208585749545455 -0.0242502300363636 0.0173987843409091 -0.0339743260205273 -0.0810995344545455 -0.103577318627273 -0.00480987736363637 -0.0529869342818182 -0.0204964493636364 0.177249340270727 -0.0465826703772727 -0.0562567220427273 0.00459418119636364 -0.0262282140454545 -0.109594863218182 -0.000167387845454545 -0.0236274308045455 -0.0335875608756364 -0.035025221 0.000207815045454545 1.26100856363636e-05 0.0359560799090909 -0.0785687348159091 -0.000516027354545454 -0.00285831836363636 0.0286754280681364 -1.70158809090909e-05 4.75739999090909e-05 -0.000997231327272725 0.0321549848090909 -0.174693472654545 -0.0785279227818182 -0.0367075348363636 -0.000247865129090909 -0.00911561375454546 0.00301154576363636 -0.000314155881818182 0.00241778454545455 -0.0478009555263636 -0.0114172538636364 -0.0006516111 -0.0293047906881818 -0.119490767990909 -0.00404742355454545 -6.40070484545454e-05 0.0381339390818182 -0.035984527282 -0.0246596786064545 0.0512157824 0.00184795763636364 -0.0430295091063636 -0.0418582522454545 -0.000328146036363636 -0.0903795945954545 0.000169178062727273 -0.00786723749518182 0.0318626979090909 -0.0252990709770909 0.0202024614454545 -0.08637390104 -0.00999440453636364 -0.0296720003981818 0.000233860645454545 0.00419011006363637 -0.00691109545454545 -0.000755674454545455 -0.00118327806363636 -0.000612810845454546 -0.00011082754 -0.0201382612727273 0.0748247800363636 0.00113223130363636 0.0271962266181818 0.10087778892 -0.000536553437272727 -0.0841028802363636 -0.00163765457272727 0.01228807067 0.0440919090727273 -0.0296672849411818 0.0248818480635 -0.0510730995727273 0.0683312158318182 0.1062524707 0.0435084877545455 -1.51683254545455e-05 -0.00296983727727273 3.24556e-05 -0.000172487743636364 -0.00292585080909091 0.0469825783240909 -0.00133621953636364 0.00714302809090909 0.00127146117881818 -0.0205383228909091 -0.0002440754 -3.98735356363636e-05 -0.000468036118181815 -0.0292983142818182 0.0382483275454545 0.0281287891490909 -0.000590908664545455 -0.145926180707273 -0.0211013820172727 0.00886621666 -0.0230279510481818 -0.00230208493827272 0.161401916525455 0.0510201486818182 0.0367156909545455 -0.000197735818181818 -0.00444236654818183 0.151838760181818 0.0391491329409091 0.0118685518 0.00117203582727273 0.0262540353472727 0.06397218872 -0.00231635311545455 0.0542001146272727 0.0106995669272727 -0.0237110241781818 -0.00888434508181818 -0.0265943170636364 0.0519810202818182 0.0130784858410909 -0.000801337132727273 0.0850370670906364 0.0672102427636364 -0.00234669914545455 -0.0347456817272727 0.0668663558910909 0.0888766460178182 0.0539670763727273 0.0431816555312727 0.0221999927145455 0.0375989993490909 -0.0366874009516364 0.000152877872727273 0.0227152600772727 0.0613467493854545 0.0475192928361818 0.100980497869455 -0.0454080972 0.01451987722 -0.0535128024418182 -0.0352721742072727 0.0161406164618182 0.0327353742345455 0.0681963175271818 0.00265351136363636 0.00834371341727273 0.00109061436363636 0.0793554921909091 0.040224012125 0.0264846981818182 0.0553806598309091 0.0260019500454545 -0.003053667592 0.0239480934758182 0.0108838112636364 0.0494942806545455 0.0434240177172727 -0.0336956568218182 -0.0721311507272727 -0.000119235342727273 -0.0470201001072727 0.0423244803345455 0.0382692107181818 0.00501620426363636 0.000681620863636364 0.000201204472727273 -0.0363671112272727 -0.0184712098181818 -1.33947590909278e-06 -0.0958079026576364 -0.0280731295 0.0427002281727273 0.000372753290909091 -0.0445277560809091 -0.102054658387091 -0.0223663701589091 0.0143613598454545 0.124679976545455 0.0198252772363636 0.000264866303636364 -0.042602892107 -0.08671993223 -0.0593243166245455 -0.0003424564 0.0556360791727273 0.0141642433636364 -8.78813143636364e-05 -0.0185442068527273 0.0491662902363636 0.000648158027272724 0.130464566453636 0.0395089739924545 -0.160389631936364 -0.0277293012181818 0.0262120476909091 -0.00262203690909091 0.153733059245455 0.0481556582290909 -9.24927118181818e-05 -0.04843873647 -0.000108118405454545 0.000244574477272727 0.0564238156 -0.0315470576622727 -0.0407497361818182 -0.0531781806 -0.00967202185181818 0.0380318481818182 -0.000409051927272727 -0.0946485910091818 -0.06280146089 -0.0680829761300909 -0.0875592526 -0.0778034612727273 -0.0446832612727273 -0.0462870667654545 0.0365972824836364 -0.0773935805181818 0.0391610474545454 -0.00543932891727273 0.111853372454545 -0.0136950725100364 -0.00379304282872727 -0.0232635962727273 -0.0168602342309091 -0.0483884238727273 0.000915356372727273 -0.0585716729545455 -0.0358951632736364 -0.0273607760415455 -0.0899582859190909 -0.0641948204681818 2.171134e-05 -0.0665164494818182 -0.0540950355713636 -0.0270943840227273 -0.0544908369179091 -0.0388853031545455 -0.0708502808272727 -0.0079276311 0.156211258427818 0.0598671173290909 -0.0766973049745455 -0.0129398385779091 -0.0489406605272727 0.00277469550454545 0.0673984267636364 -0.0177941860781818 0.0286342551254545 -0.0669003740608182 -0.000851561513636364 -0.000135546708181818 -0.107797126672727 -0.0651976888636364 -0.266419892690909 -0.0982131924909091 -0.07316560424 -0.0117325033736364 -0.000217427448181818 -0.0171353440144545 -0.0878418079 -0.0397251025545455 -0.0403798027090909 0.0003342828 -0.0284688425636364 0.0184735746727273 -0.0523994686454545 -3.03435209090909e-05 0.0185459648 0.0354958081681818 0.13142739068 -0.0894058316272727 -0.01166151075 0.0613768210127273 0.0199477298110909 -0.0458601791168182 0.0122250691181818 -0.0328942082645455 -0.000448867648454545 -0.0750426660854546 0.0224943324181818 -0.0489684333680455 -0.0589140703272727 -0.0172515246818182 -0.000435842224090909 0.0621013787654545 -0.000428933842727273 0.000350763709090909 -0.102968802018182 0.0190967204445455 -0.000667144781818182 0.000159005363636364 -7.04718936363636e-05 -0.00103868725454545 0.0175697011636364 0.0427520571032545 9.58840363636364e-05 -0.0849342322090909 -0.000304150406454545 -0.0477902312490909 -0.0600425119414545 0.0272258719445455 0.00753541270909091 0.0777805852818182 0.0297140244109091 -0.0541658687754545 0.00393382263636364 0.0188949476545455 0.0187699068181818 0.000295018727272727 -0.0350370284183636 -0.0686468990909091 -0.000386498054545455 -0.0197859545216364 0.00511132638454546 -0.0425238738181818 -0.00604704666363636 -0.000266818265172727 0.0544932969381818 0.0562715601590909 0.00757381903636363 -0.0129408194518182 -0.0398559661930909 -0.0236625645509091 -0.000559689745454546 -0.0541372691345455 0.0439408948363636 0.0767364824509091 0.0575698012727273 -0.00921795418181818 -0.06050959772 0.0391988195909091 0.0608913974754546 -0.0179354729009091 -4.61759763636364e-05 0.0120040297303636 -0.0163640822281818 0.0387282259909091 0.0756631069 0.000265211436363636 0.0297289362636364 0.0123869403847273 4.19151881818182e-05 0.0979908120363636 -4.96301e-05 0.0282673230363636 0.0207437519909091 -0.0155020016781818 -0.0642172127136364 -0.101403139038182 0.00767107508454545 -0.0293663257272727 0.177974388318182 0.0151108393690909 -0.0667057921290909 0.000395323602181818 0.000437249654545455 -0.02460299967527 -0.141132195463545 0.1064523743 0.00105637584545455 -0.0274642731612727 0.001109643 0.000318904881818182 0.0585342527890909 -0.0466056879686245 -0.0335689461593636 0.0225990071818182 1.49161409090909e-05 0.00903267576363636 0.0285569766272727 0.0114665817131818 0.0244714243038218 0.0810352349854545 -0.0282997070272727 -0.0367895821636364 -0.0575595861454545 -0.000565741990909091 -0.00398519264545455 0.0838082007090909 0.0511836955890909 0.0491596127763636 -0.0362913764 -0.233165199253636 9.32359809090909e-05 -0.0317924280818182 -0.0068130117675 -0.000124436181818182 -0.0260640387663636 0.0406998117272727 -0.0542588130709091 0.0921105504636364 -0.0424516631181818 0.0295657364090909 -0.0922223227727273 0.0324014213636364 0.0114596452454545 0.00162476700909091 -0.0332748923372727 -0.000985356394545454 -0.0317341008127273 0.0511037830363636 -0.0211082607281818 0.0342559671154545 -0.0183902846884545 0.00971542109090909 0.000390479203636364 0.0373053937213636 -0.0683280584272727 -0.0159663564909091 -0.0344452337418182 0.0344881351818182 0.0881093660581818 0.00364371106363637 0.0233356057043636 -0.0280619707454545 0.000191129734181818 -0.000420117472727273 -5.7438572727273e-06 0.000590913181818182 0.0356664671545455 -0.000563735900909091 0.0352493837272727 -0.0435611477181818 0.0733350210927273 -0.0461192510454545 0.0186623773170909 -0.0422346627909091 0.0244356274490909 0.02376070665 -0.0366430075454545 0.00224686690909091 -0.0135654623636364 0.05936302104 -0.0184646274916364 -0.0236589094545455 0.0277518084218182 0.00905447381254545 0.0487562781354545 0.0866540558181818 0.0781087527545455 0.0801006415909091 0.0837587669090909 -0.0314821156090909 -0.0152464601568 -0.00456477379090909 0.000314568269090909 0.0072641177 -0.0347717258 0.0335470091181818 0.0106019342363636 0.00552137408909091 -0.00903788816272728 0.0355953127590909 0.0629951319272727 -0.0129070077363636 0.00197615535872727 0.0691730976545455 -0.0182621695436364 -0.0360058684545455 -0.0483358159272727 0.05679349235 -0.0707996639090909 -0.0531224551509091 -0.0210916880372727 -0.0613663455 -0.000734687124063636 0.0265541621127273 0.0271792155554545 0.00013049457 -0.00214550072727273 0.000965079054545455 0.0585621948172727 -0.135012664410909 -0.0392859400009091 0.0264175556363636 -0.0149503716454545 0.158819793463636 0.0259840021836364 0.003223308 -0.0164676888238182 0.0101389025754545 0.00724152847272727 -0.0296034486363636 -0.115464508249091 0.0362191762727273 -0.0114227916819091 -0.0513194221727273 3.26979836363636e-05 0.0573891588545455 -0.0537373400909091 0.0302817424945455 -0.00132868915454546 -0.0662059963581818 -0.00488037633636364 -0.00667855464 0.00125864744867 -9.0550139090909e-05 0.0448057895160909 -0.0106326535672727 -0.0137405693168636 -7.28155738181818e-05 0.128567073818182 -0.0367511514213636 0.0607244438181818 0.00093277935154545 0.0017700165 -0.116544213109091 -0.00302870358181818 -0.00415191132727272 0.116504773909091 0.0557823300572727 0.0984941154272727 -0.0212307200790909 -0.0109929208763636 -0.0157057732281818 0.0651073358154546 0.0733738634918182 0.00144427681454545 0.104943204894545 0.129386190990909 0.0839372562818182 0.0028899995 -0.0683779874254545 -0.0537371830909091 -0.0922258472727273 0.0112733849045455 0.0001412259 0.0588280144818182 0.0269526342805455 -0.0556912171272727 -0.0314802162636364 0.0369414519954545 -0.0270320564181818 0.0242931881672727 0.00109570144909091 0.00134249527272727 -0.0678657890690909 -0.00178861663636364 0.000560964663636364 -0.000133507472727273 -0.126616059045455 -0.0108932170472727 -0.00169412824909091 0.0213594293636364 -0.0001361801 0.000353794463636364 0.0448414014545455 -0.0254884459545454 0.0620713066709091 0.103782764283636 -0.000731071663636364 -0.0493906083090909 -0.124957018590909 0.00892220275454545 -0.114257299154545 -0.180557018636364 -0.0771806560845455 -0.136863133119545 -0.107825170132727 -0.0629157226536364 -0.0284777258181818 8.72260972727273e-05 -0.0522323707727273 0.00732070206363637 0.0387335808454545 -0.0653726924636364 0.000816390836363636 0.0270788641818182 0.0463104174 -0.000603233154545455 -0.00163026062909091 0.137398332454545 -0.0794886769636364 -0.0679755649272727 3.45856e-05 0.000588268254545455 -0.0388169478727273 -0.0346171767454545 -0.0702368538527273 -0.00701693961781818 -0.0638980652536364 -0.0855708458454545 -0.0115189269 -0.00158826647818182 -0.0433400030590909 0.0110074332 -0.0312101300536364 -0.00600456561818182 -0.0184997285198182 -0.0227160858036364 -0.019878846089 -0.0384313392454545 -0.0712601458454546 -0.0166140579527273 -0.0608616097056364 -0.0322760389045455 -0.0870476163436364 0.0184890765990909 0.000371801127272727 0.0794453130970909 -0.021764491157 -0.0455384466454545 -0.0179073030818182 -0.0479469264718182 -0.0297261031772727 -0.000475759136363636 0.0268908525090909 0.0548966087693636 -0.0248238798 -0.002898475 -0.0815028793636364 -0.0514468801636364 -0.0243244521770909 0.0210961356809091 -0.0359737244663636 0.128685506684545 0.00308870250909091 0.0392548232263636 -0.0760911186881818 -0.0446713726727273 0.0218406960545455 0.118644776581818 -0.00125666953636364 -0.0705792469090909 0.0133026690017273 0.0218581373272727 -0.0363202357727273 0.0431677687727273 2.23918572727272e-05 0.00833206172727272 -0.0755307750090909 -0.0335239117045455 0.123545280718182 -0.112439631356364 0.0189235700909091 0.0453166298181818 -0.0175996734545455 -0.0380174556081818 0.10706961061 0.0116677625654545 0.000137885009090909 0.0298339076454545 0.0012586282 0.105102506010909 -3.61349690909091e-05 -0.039086772 -0.120096099464545 7.10725454545454e-05 0.0182827802754545 -0.0804289637018182 -0.0365724878547909 -0.0943784241617273 -0.0392414853181818 -0.000176205050909091 0.000441056564727273 0.1240341212 0.0724196222636364 0.04549099252 0.0738482092363636 0.0117310146272727 0.0504067638790909 0.104682068 0.158258960572727 0.0893231681727273 -0.006117107 0.0609706824818182 0.0259712628127273 0.000374134572727273 -0.0679477808190909 0.0182102444909091 -0.016495985 0.00503715366363636 0.0360181314309091 0.110871630854545 0.0668202054545455 -0.00882258580909091 0.000504687372727273 -0.00188136707272727 -0.000502947436363636 -0.000402131000909091 0.0247696177272727 -0.000372828 -0.0313582229727273 -0.0176323673636364 -0.128623793345455 -0.0113105421527273 -0.0136899145181818 0.0173041903636364 2.68420727272727e-05 0.0157186581236364 0.0710708758363636 -0.00370248071818182 -0.0182758113575518 -0.0772356549545455 -0.0329218854272727 0.000378324269090909 0.0133087602636364 0.0257313043727273 -0.0200582634790909 -0.0736326447272727 0.0158668339102727 -0.0302852759909091 -0.000715377354545455 7.75894181818182e-05 0.0404049449012727 0.0306324073509091 0.00561577613636364 0.0109633614627273 0.00552680354545455 -0.0824023196272727 0.0368407507582727 -0.00303903104545455 -0.0330072238818182 -0.0989373206890909 -0.0576126856 0.0584660144545455 0.0102459775090909 0.00164705436363636 -0.0506590581454546 -0.0212988587909091 0.0202136591090909 -0.0928456201090909 -0.00134196895454545 -0.00678889033636364 0.0304573571818182 -0.00681910135454545 -0.000850260363636364 -0.000288317909090909 -1.20310363636364e-05 -0.000672958905454546 0.0149068840363636 0.000152526672727273 -0.000719564263636364 0.0521252141781818 3.69848390909091e-05 -0.0473500488909091 0.0458686761590909 -0.00145186552727273 -0.0748429607245455 0.0563808725 -0.000878992590909091 -0.0396326632590909 -0.000444514823 -0.00100511054545455 0.000820288627272727 -0.0180753585692727 0.0220571998263636 0.0325080429245455 -0.000872263372727273 0.0160482847945455 -0.00018788437 -0.0177605499145455 0.0982946068 0.0617124534645455 0.0505012350272727 0.109049731563636 -0.0401301870454545 0.0237237946636364 0.00784067764545455 0.00676633966363637 0.0318573856663636 6.64627e-05 0.0236084533545455 0.115859084454545 0.0270160439536364 -0.0146586149090909 -0.0872688164299091 -0.0967623680545455 0.0349156137090909 0.0154365280429091 -0.0019137498 0.00599973828909091 0.0500610628909091 -0.0196794015090909 0.00605360026727272 -0.0357980063172727 0.0143567505358182 0.0224355014090909 -0.0388957728850091 -0.0241634291136364 -0.0656894797936364 0.0335314645563636 -0.000372484790909091 -0.020176449678 0.0433070311909091 0.0125878602145455 0.0193656597623545 0.115109899863636 -0.00167866606363636 0.000320478590909085 -0.0126122300727273 -0.0285769855454545 0.0649877953009091 -0.0514055835345455 -0.000553354318181818 -0.0717845671157273 -0.0624644160554545 -0.124346740781818 -0.00110362382572727 -0.00328509206363636 0.0941454446818182 -0.0341368381403636 -0.0275558695645455 0.0465670529454545 -0.0384369771818182 -0.0323744477704545 -0.07103921822 -0.0183384184954545 -0.0386504224392727 -0.0388907503309091 0.0165200476345455 0.0655322744545455 -0.0709373960398182 0.00296466331454545 -0.0235147290454545 0.0116493298438182 -2.53059018181818e-05 0.000203176590909091 0.0215875810990582 0.000101941363636364 -0.00747740046363637 0.0386258221190909 -0.00151399154545455 -0.000620173036363636 0.000492848618181818 -0.0136949486045455 0.0576907778181818 0.0586577033272727 -6.13067363636364e-07 0.0245377212514545 -0.0638782673181818 -0.0209517844945455 -0.000909654056363636 0.0211127585181818 0.0510329211181818 -0.0501378626282818 -0.000215423366363636 0.141696900418182 0.0340654968081818 0.0419864277272727 0.0594733962409091 -0.0250489824454545 0.0891964766827273 -0.000975656981818182 0.00744021617272727 -0.0356510449096364 0.0276489379027273 0.0529624038090909 0.0399332236 -0.036365499936 0.0379538732450909 0.000424743672727273 -0.038144585744 -0.126425091118182 -0.047604227 0.119626946407455 0.000359793332727273 0.0268253109909091 0.0167730694563 -0.0151469168472727 -0.00146276772727273 0.00017133391 0.00358549759909091 0.0346296777545455 -0.101801234114818 0.0728820440454545 -0.0727945973781818 -0.0294579691372727 0.0511217948418182 -0.02843404399 -0.0591575113254545 -0.00166631071 0.0597045969136364 0.143181551036364 0.0281678188954545 -0.00706312418363636 -0.0402531994572727 -0.0354164772636364 -0.0299138722727273 -0.000964144672727273 0.000943924845454546 0.00762021397181818 0.0283517962045455 -0.00459117381818182 0.00713261559090909 0.0366468331036364 0.000805753790909091 0.0328160479545455 -0.0466475197654545 -0.0741967826363636 -0.000561456887272727 0.000733421675454545 -0.0912637270454545 0.00235997828181818 0.0397128621545455 0.0483419515181818 -0.0959145787172727 0.0574617825418182 -0.0300688055727273 0.0348579781509091 -0.0621425453718182 -0.0152096880127273 -0.0614081914245455 -0.0360484821545455 -0.0131439694545455 0.0503859112545454 -9.05227036363636e-05 -0.0190015782727273 -0.00247869287272727 -4.330527e-05 -0.106633851545455 0.0952188152163636 0.154173959330364 -0.00365471097272727 0.0487967654636364 0.0267811233090909 0.04001538583 0.007503178296 0.0524629482 -0.000565295940909091 -0.0419925804818182 -0.0332918379545455 0.201661230071636 -0.0007162633 -0.000124685545454545 0.000244290619090909 -0.0414210739518182 0.0450233080205455 0.0552525695545455 0.0132936194209091 0.0166591409464545 0.0326703370573636 0.0492359555841818 0.0102925701536364 -0.0518857164818182 0.0255899676490909 -0.0231639789109091 -0.00110315653636364 -0.0232281445636364 -0.0289784162181818 -0.138937996517273 -0.161914014413636 -0.0653665661774545 0.000783637795454545 0.0177671524090909 -0.0559216474981818 -0.000422452372727273 0.00126977973636364 0.0268059715636364 0.0581226373127273 0.0670619641972727 -0.00211965420181818 -0.00293941090909091 0.00376719392727273 -0.0744778827181818 -0.0533575522272727 -0.0155142540618182 -0.0858283351995727 -0.0528815913454545 -0.0199977737827273 0.0366283366645455 -0.0762715945054546 0.0125238129627273 -0.0257294552545455 0.000118075645454545 -0.0251177048145455 0.00327132824545455 0.0108323124363636 -0.00499785985454545 0.00854176502936363 0.00126206047272727 -0.107342511363636 0.0128512430909091 0.0331443338036182 0.000263404242727273 -0.000500884883454545 -0.011849897 0.0159221406545455 0.000294237009090909 -0.0218422801746364 0.02511240661 -0.004957791 0.00914635476909091 0.000268273354545455 -0.0183281842727273 -0.0264069640394545 6.08006927272727e-05 -0.138545811163636 0.0607721975063636 0.0177272222818182 0.00116812908727273 -0.00680515369090909 -0.0246364647182727 0.0641415099272727 0.00334421913072727 -5.74793927272727e-05 -0.0591969854220909 -0.0462894828181818 -0.0128048954181818 0.0154508988381818 0.103795692565455 -0.0853004816190909 -0.0197891304609091 0.00152953603636364 0.120713638885455 -0.0273107860181818 -0.00568691236363636 -0.0234907418818182 -0.00252527557363636 -0.00198732273636364 0.0529045725636364 0.0141634883636364 0.000168148951545456 -0.0503184964027273 0.029915098 -0.0556271345890909 0.056673293388 0.000179550263636364 -0.00458621993454546 0.0351662607854545 0.0188700805878182 0.0125589411154545 0.000240343909090909 0.036423382952 0.000188275490909091 0.000393289907272727 -0.0445758697281818 -6.67443496363636e-05 -0.00107141459090909 0.000925312757272727 0.109439892945455 0.0123755431454545 0.0354600942454545 0.0911642220818182 0.0379557111936364 -0.0536303339409091 0.0665513604545454 0.000574732515454545 -0.00010560554 -0.0596065356272727 0.0291740854909091 0.0452266922192727 0.116788557074545 0.0368233187071818 0.05758906 0.000208064047545455 -0.0448541920118182 0.00819142948181818 0.0471847281533182 0.00808895797454546 -0.00153888067272727 0.00491955750909091 -0.0527657717545455 0.0191320302836364 0.00162877232636364 -0.0152841113318182 0.000381695001272727 -0.000112327109090909 0.0001575294 -0.00708972442372727 -0.0194708274909091 0.0526774727090909 0.0168709416090909 0.000416820727272727 -0.0188457748636364 0.0187646067172727 2.03154545454545e-05 -0.00288648291818182 0.00290918421818182 -0.0342099717554545 0.00500014169363636 -1.49205727272727e-05 -0.0771547462454545 -0.0057112438 0.0107025430654545 0.02962197149 0.0033045809 0.0684728109363636 -0.0243670790727273 0.0285526175727273 2.55948082727273e-05 0.0144738579118182 -5.0709545454546e-06 -0.0202199405909091 -0.0533292514536364 -0.0189643535854545 -0.0142113911818182 0.00152666852727273 -0.0269933493454545 0.000411480090909091 0.0289880147909091 0.0303305554827273 0.0281171660454545 -0.0201653260298182 5.45621363636364e-05 0.00927521867636364 -0.0324469388763636 0.0698033393653636 -0.00852996577272727 -0.0352677783696364 -0.00057686389 -0.0893022144818182 0.0143016014854546 -0.00216513026363636 -0.0392825725727273 0.0141752166043636 0.0211140124181818 0.000385834225454545 0.0936241597627273 -0.00392677590909091 0.0107298422818182 0.0406141822636364 0.0492076096818182 -0.00310266249090909 -0.000300074545454545 -0.0931132700818182 -0.0094234729 0.000151623632727273 0.00354545495590909 -0.00509867162545455 0.00175147963636364 0.0182602666341818 0.04516459883 0.02506902158 0.0640710395636364 -0.0207144017251818 0.00430537789472727 0.0573827536545455 -0.00161206133636363 0.0146014373372727 0.0298119635454545 -0.004975414 -0.000950652590909091 -0.124082646697273 2.16236545454545e-05 0.02071060424 0.0305662496545455 -0.0517743203 -0.0243237596848182 -0.06368253989 -0.0139214993781818 0.0353414435636364 -0.00401904470909091 0.000281818272727272 0.0505551988272727 0.114115748775455 0.000454818354545455 0.0383898064227273 0.0536037068736364 -0.0213103302690909 -5.28437645454545e-05 -0.0249127579090909 0.0383039906705455 0.0409657145572727 0.142513415927273 0.0682447503142727 -0.00719556909181818 0.0171125808923636 0.00857203494909091 0.0311477981363636 -0.000220294740272727 -0.000192982184454545 -0.0228768746636364 -0.0626306002227273 0.269034205090909 -0.000829545590909091 0.105443583356727 0.0412616272636364 -0.0157767378746 -0.0467597361545455 -0.0121509467 0.0169460023636364 0.0397537879727273 0.109919412937273 0.00928171267727273 -0.0345315906272727 -0.000402041627272727 0.0499177329581818 -0.06283958465 0.0540518471636364 -0.00223594254545455 0.00319604958909091 -0.0363639319909091 0.0251697740681818 -0.0004258394 -0.00284976339090909 0.081335905822 0.00494976175454546 0.0719396948981818 0.00691561396255454 0.0563441023818182 6.37750909090905e-06 0.0115893784900909 0.0463109223518182 0.109324403537273 0.0766925566636364 0.000568455627272727 0.122969092954545 -0.000445664500000002 -0.00159603326272727 0.0482006853727273 0.0057366157 -1.50877358181818e-05 -0.000583069818181818 -0.0369609812727273 0.000267774416363636 0.0274286139691818 -0.0150043106881818 0.0146372855879091 0.0312994019472727 0.106755382390909 0.0435022930327273 0.0501875891148182 -0.0708978523545455 -0.0237617364545455 0.0967334007890909 0.0229049951818182 -0.000120534727272727 -0.0205685660544545 0.0421384851636364 0.0151123795534545 -0.0495392607827273 0.00160608535545455 0.0385298667817273 0.0434233396326364 -0.0475666869454545 -0.0213010184763636 -0.0240319876363636 -0.0452145189845455 -0.0387842730181818 0.0418899584909091 0.149892104756091 0.0236528363 0.00110191214363636 0.00350768787247273 0.000816087409090909 0.0229558557488182 0.0250919494909091 -0.000594819112454545 0.0425088029545455 0.000519924136363636 -0.0224988970854545 -0.00529936227181818 -0.00974988944545455 0.0250593552 0.000195102585545455 0.000547444990909091 -0.0134036120090909 0.0349456779090909 -0.0290800552909091 -0.0292674608454545 -0.0711213747363636 0.0382898316363636 0.00533081325545455 -0.000440372250909091 0.00471268595454546 0.0536816213818182 -0.021688587465 0.00160863255454545 0.0291930110636364 0.0125742484572727 0.0272562318818182 0.0283864613272727 -0.0347910444063636 0.00666697994545455 -0.0980002917727273 0.0305256458209091 -0.0415460590009091 0.0128798625636364 0.0889159588963636 0.0862630554209091 -0.0362141971872727 0.0377326790036364 -0.147350473057273 -0.0405282659236364 -0.000272900812727273 0.000102635961727273 0.0214022844545455 0.0226519697090909 0.0529617119272727 0.060966892916 -0.0440213885634545 0.0253269737999091 0.01313625816 0.0271962074454545 -0.0180000830906364 0.0373307639090909 -0.0851121921618182 -6.50969054545454e-05 6.71771e-06 0.0263704405881818 0.0102327957936364 0.00872578713809091 -0.0161427507663636 0.00991453941198727 0.103611840981818 0.0220308842909091 -0.0435417107454545 0.000678952981818182 0.00768308567272727 0.00030223682 -0.00112672438181818 0.0404592678954545 -0.0349610933636363 -0.0183380275427273 0.0534352590272727 0.000636906890000005 0.0167513692818182 -0.02135511 -0.0169258065336364 0.000303407154545455 0.0332812389190909 0.0406220421636364 -0.0219209979009091 -0.0613221842 -0.00752359550545455 0.0568365842727273 0.0523009531181818 0.0574303841454545 -0.00118896363636364 -0.0355559463636364 0.01980689336 -0.0156745091745455 0.0331203124090909 0.0357230799624545 0.0629253935211818 0.000345996661818182 -0.0191446168563636 0.0117331328481818 0.0853309778636364 -0.0101779494381818 -0.0354494969744545 -0.0264701721481818 -0.000358252581818182 -0.0137966945663636 -0.0513873909027273 0.0255753344090909 -0.0192913926181818 -0.122461070752636 0.00357314636363636 -0.00368161263636364 -0.0837987757 -0.0260187272636364 -0.0234539336818182 -0.00282172190909091 -0.0153856752381818 -0.0007786505 0.109738873332727 0.0282966312654545 0.0345058060363636 0.00437315733818182 0.0145203279697273 -0.000168959663636364 0.000953389745454545 -0.0306144600336364 0.0425704984830636 -0.0200121831818182 -0.0810553828454545 -0.004074528 -0.0199841067818182 0.0981486124636364 0.155108652872727 -0.0708817827 -0.000418613336363636 0.00106481833636364 -0.000168897727272727 -0.0216867426909091 -0.00595863417227273 -0.0325659990545455 0.0328121807163636 -0.00151157042545454 -0.0212954517790909 0.0538969990327273 0.0449708849645455 0.000333604454545454 -0.0408064701818182 0.0599739641773091 0.00510330081818182 0.0334648170454545 -0.0262518217481818 -0.0595724497272727 0.00182490597636363 -0.0506712887818182 0.0309778475745455 -0.0347030501672727 0.0162282376636364 -0.0193684244871818 0.0687639622754545 0.0176134907454545 0.0525860285447273 -0.0296727092909091 0.0291388637454545 0.0365076297045454 -0.0298995411545455 -0.0215254715103636 -0.00502744825454546 -0.0169093391836364 0.00252180925454546 -0.09088441102 -0.126009812414364 0.000223233981818182 -0.00190543299090909 -0.0155586150454545 -7.12623090909091e-05 -0.0473866654818182 -0.0259732130909091 -0.0188752344709091 -0.121745629556364 0.0871628314545455 0.0295296028845454 0.03126408156 -0.115916560936364 -0.0330974367181818 0.0450524789727273 -0.12814082443 -0.00880263699181818 -0.0793624744381818 0.0117531534454545 0.0290128032272727 -0.0884744786469091 -0.0764661923853636 0.107321426984545 -0.0163268080482909 -0.00427598463636364 -0.0624406518363636 -0.0255787864638182 0.00648074857090909 -0.0326034227272727 1.91287454545455e-05 -0.0176748103390909 -0.0345415552289091 -0.0529576523690909 -0.0330027607363636 -0.00271239931818182 -0.0254460876454545 -0.0243492831572727 0.0148521465857273 -0.0375219024727273 -0.0763118577681818 -0.02619705855 -0.00975120938181818 -0.114222497199091 -0.000220736172727273 -0.0232056717418182 -0.0286695248272727 0.05956690813 -0.0146393467650909 -0.0264408475963636 -0.103811725481818 -0.0503021800872727 0.00760171283946364 -0.02338865278 -0.0285638938909091 0.000101152828181818 -0.0158755067609091 -0.04559035875 0.0262110736017273 0.141683538936364 -0.132327437845455 -0.000776148319090908 -0.000237233238454545 -0.0883971792818182 -0.0621431212 -0.0200411346327273 0.0247349461818182 0.0681195221 -0.0283912661090909 0.0228979908454545 -0.0911487520636364 0.0268383991 -0.000304197181818182 0.00346588112727273 -0.100156622735727 -0.0396686475181818 -0.000303367954545455 -0.000115604415454545 0.0309562833681818 -0.100342301900727 0.000196876345454545 0.0731701960709091 -0.0757365789772727 0.0263366114151818 -0.000105781463545455 -0.000972405045454545 0.00112290734363636 0.0342165834636364 -0.0307702243636364 0.141202434504545 0.121632090927273 0.0359976267481818 0.0823155085909091 -0.130662404763636 -0.0365067565636364 -0.00913541610636364 0.0260025228254545 0.0296041397342727 -0.04664488828 -0.0709831226 0.0200995047272727 -0.000916329381818182 -0.0795008900272727 -0.0194841512727273 -0.0524051424272727 -0.0255444310909091 -0.00377595547272727 -0.13451348082 0.000889206545454545 0.0254453814454545 -4.55509136363636e-05 -0.0319079704711818 0.0101840293 -0.000928765363636364 0.198477440219091 0.0362173493454545 0.0380162434181818 0.101670416645455 -0.00720524454545454 -0.000532312827727273 -0.000163922189818182 -0.0314033626963636 0.02117480821 0.0353289589090909 0.00356598474545455 0.0215907202818182 -0.00126069385454545 0.00353829705545455 0.000105273423636364 0.000702890281818182 0.0705807477454545 0.0398005902127273 0.0874531026727273 0.0240624881618182 -0.0398232213654545 0.0003986921 0.0148579639363636 0.00840842606818182 0.0301072771454545 -0.0451261629118182 -0.0586774052727273 -0.00102690043363636 0.000220298181818182 -0.000489006473636364 0.104128468445455 0.00782503601190546 -0.0559681892972727 -0.0292233833909091 0.00885560564790909 0.000567538154545454 0.00175819394545454 0.00421234954745454 0.0275657369781818 -0.0331466221063636 -0.0357734077 0.10672194806 0.00194553079090909 0.000670739610909091 0.000163517698454545 0.054940571861 0.0323142532454545 0.0541367683950091 0.0377632410363636 0.0352548530981818 -0.000283619487272727 -0.00249989850909091 0.0794057005281818 -0.00915080236363636 0.0180818790909091 -0.0155813752245455 0.00908962899863636 0.0220552459090909 0.0260049287909091 0.0529417048390909 0.0324336457163636 0.0476158490781818 -0.179069131027273 0.0517817956581818 0.000837788709090909 0.00103813770090909 -0.0151484849212727 0.0188981638818182 -0.000425803245454545 -0.000126768636363636 -0.0407508840409091 -0.0294412670909091 0.0370465983236364 0.0510996079818182 0.0571326635372727 0.0390184026327273 0.0125709267836364 0.000100638141818182 0.00414542780909091 -0.000288656827272727 0.00632018013636364 0.0389836085554545 0.0565194205136364 -0.00184530089181818 -0.039494336906 -0.000596582818181818 0.0205805839090909 0.0122837946727273 -0.0837151930936364 0.000723902319090909 -0.0394031628818182 0.0432495014909091 -0.0304765675681818 -0.0250938279472727 0.00465747736363636 -0.0840269347790909 0.0196724506358182 0.0614103333129091 -0.0263342912272727 -0.132723740254545 0.0809085591 0.00343038439545455 -0.00680163817272727 0.0648577163909091 -0.0250729090318182 -0.00140590206363636 0.000871186736363636 -0.0487690352681818 -0.0420351266545455 0.0232026540636364 -0.0040187602 -0.0159967088118182 -0.00159487003909091 0.00155923089090909 0.0307467338545455 -0.001609077 -0.000574441872727273 0.00877313537272727 0.0653955473636364 0.0361363912754545 -0.0567552828272727 0.0520441564181818 -0.0388769022909091 -8.12091481818182e-05 -0.0680634044621818 0.000338945399090909 -0.00183907907272727 0.00295645873090909 0.000108015673636366 -0.0198516263309091 -0.0329700786836364 -0.000473863554545455 9.67158636363636e-05 0.00393608464727273 -9.03185890909091e-05 0.000410771545454545 -0.00103959117727273 -0.0275152243697273 0.0130912119672727 0.0293323399454545 0.0399240234409091 -0.0224034931 -0.1128548414 -0.230924831363636 -0.0894470281954545 -0.0440114644272727 -0.0265431366981818 0.0299237268902273 -0.0225994560727273 -0.0205705323616364 -0.0490907274709091 0.0185530860727273 0.00255319844545455 -0.00111529307918182 -0.000491796436363636 -0.0341907157090909 -0.0271102005045455 -0.0616264598 0.0629819316972727 -0.0915355318181818 -0.0442650393454545 -0.000334720270909091 -0.00390799613214636 -0.000774532988181818 -0.00246324423636364 -0.0206319104272727 -0.0461855547527273 0.000319738409090909 -0.0377167174054546 -0.0167849506363636 0.0314524954745455 0.0139510332172727 -0.0525667885618182 0.000382945062727273 0.00135238435454545 0.00120986782727273 -0.0230737107133636 0.0342242710963636 0.0103160390090909 0.0194128007272727 -0.0207395962636364 -0.0391209275127273 0.000200475563636364 0.0421509724818182 0.17317180249 0.0644070989599364 -0.000164172627272727 -0.0343852927545455 0.00384505627272727 -0.000362765555454545 0.0935999996727273 -0.000320336741818182 -0.000113867067272727 -0.0207492977 0.000382069190909091 0.0104317705636364 -0.000793284354545455 0.0136668886181818 0.00840271433845455 0.0202144580163636 0.0291261745454545 -0.0358337414272727 -0.0973532971727273 -0.0316216151818182 -0.0486075748 0.0346744094545455 0.00183460809090909 -0.000339186545454545 -0.000457963827272727 9.96622e-05 0.0207963157272727 0.00187011317727273 -0.0448571089545455 0.0647035527727273 -0.00158549890909091 0.0550378972636364 -0.0807574659363636 -0.0106076555454545 -0.0329645301454545 0.010333386 -0.000974003781818182 0.0658917444545455 0.0600156433272727 0.148604287554545 0.000169174554545455 0.0319074299454545 0.0939268005090909 0.0816688596090909 -0.00148968771818182 -0.0590010428363636 -0.177842140181818 -0.019229777 -0.000471547181818182 -0.0617507323090909 -0.000278334715454545 -0.0776900378990909 -0.0225852743636364 0.000896070563636364 0.00136231587272727 0.0003168478 0.000938229863636364 -0.00203798477272727 0.00220095272727273 0.000562357454545455 0.0174005928181818 0.000385260481818182 0.00138824233636364 -0.0249076314090909 -0.0324800356 -0.0235045284545455 0.0580109770909091 0.000782913118181818 -0.032783209 0.0349712056636364 -0.0597258559090909 -0.000375479845454545 -0.00286542675454545 -0.0410082782909091 0.0259798618090909 -0.0215180430636364 0.00213247003636364 -0.0212460385454545 -0.0389334616636364 0.0116372294636364 -0.0198122330727273 0.00494711618181818 -0.0593878887636364 -0.0758601494181818 -0.0730406743818182 0.00160647039090909 0.00104693277272727 0.000854024772727273 0.00560859215454545 -0.00510811242090909 0.0184789325636364 -0.000182980106363636 -0.0276793226063636 -0.0392873549272727 0.0458435676463636 -0.0360374897227273 0.00782382491454546 0.0770070775181818 -0.000248732381818182 0.0147130192945455 0.0794431398181818 0.000912299374545455 0.0188900257307273 -0.0003950754 0.0328283799919091 0.06043939634 0.00156611544545455 -0.00429134033372727 0.000849706909090909 -0.0499091958727273 0.0323247578410909 -0.0419859918881818 -0.00122606710909091 -0.0184289634454545 -0.0437678492108182 0.0251119368181818 0.0135855025318182 0.00074220313 0.000520842863636364 0.0263964297518182 0.0408351162573636 0.158082029909091 0.0337329187936364 -0.000320383101727273 6.73316363636364e-05 0.0298842581 -0.0444369079272727 0.00329275258727273 -0.00403083770036364 -0.00570177476363636 0.00121254048363636 0.0436784547427273 0.0276165896463 -0.0311943242909091 0.00585003363563636 -0.000508572644545452 0.0612097615564546 -0.000778440981818182 -0.0446750137363636 -0.00102203170909091 -0.00992658147936364 -0.0373434558254545 0.0325949996709091 -0.000466174836363636 0.0855671533918182 0.0761100918363636 -0.014448544 0.0286200895845455 0.0152148465545455 -0.00674939366054545 -0.0042592153090909 0.0247542370062727 0.00102906717090909 0.135690635727273 0.0694900163781818 -0.0864742806363636 -0.0585891008254545 -0.000259005906363637 -0.01326009952 0.0407826193563636 -0.0413038652009091 -0.182435310145455 -0.0136175910909091 0.00253711439 -0.000520484445454545 0.0269079096545455 -0.00361482879554545 -0.0569737378181818 -9.56358181818182e-05 0.010110883549 0.0527322216909091 -0.0117116785558182 -0.0322226755818182 0.0256027189454545 -0.0509132337618182 -0.0354900939079182 0.0469945518072727 0.0398695063062727 -0.0640693043517273 0.00785796154545454 -0.0231967746618182 -0.0910322251909091 0.0516108772466364 -0.0287304777172727 -0.0599011293872727 0.111059068645455 -0.0799758017727273 -0.0322189806918182 -0.0824652680345455 -0.0644151529709091 -8.78620727272727e-05 0.000313819918181818 -0.0893623163127273 2.33893901818182e-05 0.00892727547272727 -0.00466461527272728 -0.0254755901818182 -0.0477424179 -0.0496878382082727 -0.0133189057027273 -0.0750070232318182 0.04766466025 -6.08284832363636e-05 -0.0232250192075455 -0.000340916309090909 0.0308204347363636 0.0258626860707273 -0.0350528575745455 -0.0115303384052727 0.00550739131090909 -0.0745060423636364 0.0430646586090909 0.0208825200181818 0.0627480431454545 -0.0331276613090909 0.00116158364545455 0.00952214931263636 0.000127913187272727 -0.000652147390909091 0.0159458964818182 0.000584767 0.0557868557272727 0.0842159869181818 -0.0258678166454545 0.0592041280454545 -0.0995102454545455 0.0110863475818182 -0.0675884697272727 -0.0282631126181818 -0.0403963794545455 0.196877870381818 -0.00520949926 0.0405041341909091 0.0295290094363636 0.137087962309091 -0.00104574892454545 0.0106224999109091 -0.006665900008 -0.0257474392181818 0.0697606674636364 0.0231123650550909 -0.000620957009090909 -0.0785034067745454 -0.0276830851272727 0.00104131216363636 -0.0859244883600909 -0.0537986428918182 -0.0918563988545455 -0.0528736285272727 -0.0367614519090909 -0.0120267594263636 -0.00121884336363636 0.000881635454545455 -0.000669013927272727 0.00167603718636364 -0.0820633369090909 -0.0700486028390909 0.0811657697454545 -0.0140788028472727 -0.00379402213636364 -0.0176817013436364 0.0424419830527273 0.0195436042636364 -0.0578350179454546 -0.0207559894954545 0.0155865841345455 0.0436556417636364 -0.0255759901636364 0.0308797245454545 -0.0109452764953455 0.00183264303363636 0.09343875134 -0.0462695796272727 -0.0459819526020454 -0.0249136494754545 -0.000126530338181818 0.109297239545455 0.0648843018361818 6.35157454545455e-05 0.0215420838636364 -0.04696531424 -0.00155584672545455 0.0323763307636364 -0.01637684 0.00436911048181818 0.00695184770636364 0.0402634750136364 -0.000339113518181818 -3.96693572727273e-05 -0.0991633609009091 0.000531759038727273 0.0182716701463636 0.003900178 0.114750931201909 0.0414458776918182 0.0348516917818182 -0.0119337189833636 0.0219688812790909 5.72279063636364e-05 -0.000716807464545455 0.0390442385 0.001529813 0.0145366706181818 0.00798387331545455 -0.0701085134818182 0.0184263901074545 0.0283021692795455 -0.0810338531090909 0.05822604457 -0.0111321200909091 0.0243190766645455 0.00316720728090909 -0.0780148327456364 -0.0452597237445455 -0.0370634407054545 0.0601508891 2.69690636363636e-05 0.0331705696281818 0.0320422739 -0.00555515981818181 -0.00252111672727273 0.0424273450862727 -2.43185181818182e-05 -0.0500447492190909 0.0350459224327273 -0.00961095680909091 0.0481497344454545 -0.0380530052545455 0.0307524331195455 -0.0139268687418182 -0.0294298185363636 0.0859747620472727 -0.0193359275181818 0.0297372960909091 0.0397929209909091 -0.000481174409090909 -0.0408942176336364 0.04469355439 0.0281031572363636 -0.0137942499636364 -0.0877871717727273 0.0212169662363636 1.06927909090909e-05 -0.000302017809090909 0.000363469272727273 0.0693452848345455 -0.000600349127272727 0.0369697798006364 -0.0478766649318182 -0.00888607909090909 0.0520551914212727 -0.0708831519545454 -0.0942620143090909 0.0084156905 0.0136162650602727 0.0383102720563636 0.0490388844236364 0.00505340780818182 0.000657218643636364 0.0987550723454545 0.00113245636545455 -0.0295659154818182 0.0128560223627273 -0.0396943080227273 -0.000391526209090909 -0.0282002680390909 0.0201081903645455 -0.0943221272454546 -0.0414183990354545 -0.0387978436490909 0.0222185563636364 0.11593019692 -0.01929435149 0.0430574806981818 0.000371151590909091 -0.00894633530090909 -0.0140497508181818 0.0911916573 -0.0259454396031818 0.0139698052109091 -0.0700336527272727 -0.00504849518181818 0.156855961721818 -0.00144211981818182 -0.0108271003206364 -0.0179825031952727 -0.000195362082963636 -0.0402071963927273 -0.03945358 0.000301183763636365 0.0207083552727273 0.181549837692455 -0.0178746173690909 0.184427421178182 0.0291701104518182 0.0324852606473636 -0.001056831 0.0151155410357273 0.0881781043772727 0.00694887289181818 -0.0421682468132727 0.151478912503636 0.0643526065672727 -0.0492966626418182 -0.0163751537443636 0.0122082708427273 0.0461744297454545 0.0125962733172727 -0.0442624798127273 -0.0564893966709091 -0.0310037757454545 -0.0273842174172727 -0.0116763482359091 -0.0468089039687273 0.222480600909091 0.000249396136363636 -9.69498945454546e-05 0.00239448587809091 -0.00255886773909091 0.0627503759354545 -0.0729730772490909 0.000390424454545454 -0.00146928390909091 -0.0110310589563636 0.0254391353090909 0.101651193020909 0.00178079254545455 -0.0841359288309091 0.0217101490909091 -0.00196956865454545 0.0234525455247273 0.0241805732690909 -0.0633934267 0.00572373431272727 0.0137409815272727 0.00397623299545454 -0.00156144962727273 -0.0172819363750636 0.000679195272727273 0.0502586249963636 0.00950458853272727 0.105225925138182 0.0341178442018182 -0.0254876316522545 0.00171510475454545 -0.00261602862727273 -0.0483307717021818 -5.35252909090909e-05 0.0978118061436364 0.0496862888090909 0.0199894027431818 -0.000515932625181818 0.0370833092818182 -0.00414262709090909 -0.00213016876363636 0.0466021358527273 0.000184034856363636 -0.00238347890909091 -0.0239901321034545 0.00115638436363636 -0.00290418655272727 0.000324307391527273 -0.00200780556 -0.0153493323118182 -0.0276280816181818 -0.000222901926363636 0.00994620117 -0.104502678612727 0.0384007009090909 0.147505053080909 0.0639782584636364 -0.0361442063736364 -0.0735284303827273 -0.0397500679909091 -0.0475942244818182 -0.0163904876727273 0.025364355531 -0.0171591115 0.0480889875736364 -0.116502961900909 -0.188717833707273 -0.0111833203981818 -0.0450546648292182 0.002339804456 -0.02887833183 0.000518905157272727 -0.0401424707336364 0.119089342781818 -0.152207473936364 -0.0358799575545454 -0.134825079490909 -0.0614528189690909 0.0192989118827273 -0.00102019754545455 -0.0449733051218182 0.0003850717 -0.0679636466781818 -0.00755865968909091 -0.112258789927273 0.0657435708181818 -0.0186551449545455 -0.0535312906636364 0.0320295274181818 -0.0250752633241818 -0.0572512453090909 -0.118139111809091 0.000139959227272727 -0.00871794756 -0.160262700527273 -0.0181026485572727 0.00899215770636363 -0.0763653165090909 0.000366713927272727 0.058664414382 0.0355921666272727 -0.0414030546836364 -0.0176895243518182 -0.0231677556381818 0.000965764294181817 -0.0466841387363636 -0.05429566207 -0.0544911218627273 -0.00438150565 -0.00555381447090909 -0.0956733042245455 -0.102257991827273 -0.171839045881818 -0.0445033451818182 3.83779963636364e-05 0.0223832813627273 -0.0718290484272727 -0.0205889433927273 0.0504538546636364 0.00699962931818182 -0.00101102517272728 -0.108275903062727 -7.32876427272727e-05 0.0553070227890909 0.00166589575746364 0.0128208138727273 -0.0614655182954545 -0.0465174664545455 -0.0383237009796364 -0.0263726560254545 0.00868912008181818 -0.140823096720909 -0.0748389749032727 -0.00191594505454546 -0.0470396725090909 -0.0512553841090909 -0.0339696209862727 0.00311312893536364 0.0453111662552727 -0.0223472983445318 -0.0179549929727273 -6.87001818181818e-05 -0.129494857516364 -0.114446134531818 -0.0823954152245455 -0.0277888223636364 -0.0425307424636364 -0.0260111499190909 0.0710040633009091 -0.000303415236363636 0.00602592916363636 -0.0161650457545455 -0.0484294637272727 -0.000118999109909091 0.0716432677554545 6.14263109090909e-05 0.0219927491690909 -0.026659439709 0.176080955444818 0.126139158645455 0.000917602323636364 -0.0713267973020909 -4.38309590909091e-05 0.0131350324818182 -0.0353591249590909 -0.0257712836645455 -0.0311509472272727 0.187584165090909 -0.0417112014 -0.0730362690727273 0.00880800941011818 0.000214306489090909 0.000153010869090909 -0.0204887516363636 0.0370445079863636 -3.37606090909091e-05 -0.0165025334790909 -0.00576720830818182 -0.0757279099131818 0.0908565724445455 -0.05531590794 0.06646355136 -0.0255548296304545 -0.0458004583381818 -0.0920857606218182 -0.0192097469854545 -0.0675393896445455 -0.0201435656223636 -0.0188344111256364 -0.0316122254742727 -0.08193012875 -0.0419633545454545 -0.0656746317790909 -0.0275402260209091 0.0154236585090909 -0.0704082217927273 -0.0634689712763636 -0.0835071276463636 -0.0752001437454545 0.0386968492409091 -0.0997434796 0.0240361910776364 -0.0221184949781818 -0.0253801341363636 -0.0355629067100909 0.0704621155345455 -0.193011266338182 -0.130606206427273 0.0351383781 -0.0585948300836364 -0.107778093636364 -0.00828859532727273 -0.0598366335090909 -0.0318903895213636 0.000214676154545455 -0.054672406031 0.000238198596363636 0.142479401429273 -0.0523438677009091 -0.00535531829090909 -0.0390970621828182 0.0669421864818182 0.00831919360272727 -0.0259500968327273 -0.0897570853190909 0.0109957471518636 -0.0375552741618182 -0.0207285543454546 -0.0863164571545455 0.0496046141137273 -0.100994965936364 -0.138724048109091 0.0250372097272727 -0.0762893843854545 -0.0131623436099909 -0.0981374457090909 -0.0279324787254545 6.81752276363636e-05 0.00664123632727273 -0.0316918370909091 -0.0339135875518182 -0.06956450342 -0.0306941935818182 0.0309209875209091 0.00505675633090909 -0.02011383519 -0.0472550575276545 -0.000697742817272727 -0.0337766669244545 -0.182025220452727 -0.0276151749881818 -0.116292328856364 -0.0117781844909091 -0.0991415246134545 -0.0269858888789318 0.0152818877327273 -0.0311018376925455 0.000509513727272727 0.0382847177181818 0.000469948055454545 0.0716778201909091 0.0443531230172727 -0.00663400270909091 0.0321478681581818 0.120286959554545 -0.00576215415727273 0.00969880768809091 -0.00266365406181818 0.0142738060545455 0.0808120973363636 0.000853846818181818 -0.0193848075290909 -0.210542425418182 -0.000413477209090909 -0.00899312213545455 0.0189203134545455 -0.000191425894545454 -0.0174236783681818 0.0657108780272727 -0.0205808639345455 -0.0166696237454545 0.0624184923 0.0165706644177 0.0282394046181818 0.000510348054545457 0.0474026967727273 -0.0905695596118182 0.0372898131536364 -0.0261166321818182 -0.0656405219081818 -0.0635816530809091 0.00403128386818182 0.0150861657272727 3.94048181818182e-05 -0.000951445981818182 -0.03064133182 -0.0742371862636364 -0.1521940843 -0.17273092784 0.000486577374545455 0.0490660436363636 0.00240937853636363 0.0809969954818182 0.0186565086018182 0.000836299790909091 -0.000157367813645455 -0.0316591078109091 -0.0517277231336364 0.00320169216363636 -0.0252075663636364 0.0885980400181818 -0.00476648628181818 0.0130133137181818 -0.0168232143090909 -0.0494537289181818 -0.000129040878454545 -0.000229788981818182 9.40741163636364e-05 -0.0254952564272727 -0.0177907113454545 -0.00241970354545455 9.09493118181818e-05 -0.00304624806454545 0.0725748723636364 0.0271870588209091 -0.0363245438018182 0.0400974463 0.000170730581818182 0.181009310911818 -0.0098363292 0.00564700526114545 -0.00213719737272728 -0.0771225638754545 0.0177975466727273 0.00048252130363636 -0.0698176239636364 -0.00164252500909091 -0.00282828417636364 0.102410045181818 0.0315465065372727 0.105106942209091 0.0124072934545455 0.0518477559658182 0.0153913962181818 5.56020554545455e-05 -0.000144253572727273 0.04488934425 -0.0243491505554545 -0.0304794139909091 -0.0399302228181818 -0.0184412768181818 0.0601626843090909 -0.000305090452727273 0.0182418278254545 0.0710981640636364 -0.0720496611281818 -0.0419717347527273 0.0321319762670909 0.0344716550927273 -0.0408318915090909 0.0511235379090909 0.0147682836636364 0.0891735812127273 -0.0275284428909091 0.0568881490748182 -0.000150678481818182 -0.169903325636364 -0.03608521154 -0.00406928071227273 -0.0439683520727273 -0.000469113554545455 0.0603559369727273 0.134969904945455 0.0252959033363636 0.0279519329509091 -0.0285963507890909 -0.0124338988463636 0.0218767213001818 -0.0365311057863636 0.000351148476363636 -0.000237303233636364 -0.0869084289990909 -0.0783013754945455 -0.0156182713236364 -0.0161314945536364 0.0246403292290909 0.00242177927272727 -0.000814733754545455 -0.000787096979909094 0.000691097390909089 0.000775182954545455 0.113570371905455 0.0443777711272727 -0.013180276 0.0195373599500909 0.0426197704818182 -0.0161760835090909 0.0447479454990909 -0.0841830826373636 -0.0857415381818182 -0.0835764979090909 -0.0891520769090909 0.0125001397690909 -0.0028073407 0.0475284920646364 0.0200671363636364 0.0517322437727273 -0.00972152513636363 0.0594096846656364 -0.0177077300181818 -0.0577896376090909 -0.0379943582112727 0.0605134433509091 2.82369272727272e-06 -0.000528272481818182 -0.000238927263636367 0.0488337632036364 -0.00542274546545455 0.152602904118182 -0.0261445051825455 -2.98330854545455e-05 0.0263778178181818 -0.115416821432727 -0.0243822829572727 0.0380007428363636 0.0549540769090909 -0.0505056587818182 0.0904239970454545 -8.78849345454545e-06 0.00154937467272727 -0.0243946920909091 0.0112040257889091 -0.0356952951 0.0502296099478727 -0.0243587110181818 0.000823878963636361 0.0134383807872727 0.0247300330022727 0.0403750096181818 0.000401933208181818 0.0124121424563636 -0.0384025876490909 -0.00219549446545455 0.0227051034852727 0.00107677791818182 0.0557708239090909 -0.000204549727272727 -0.00292860346363636 -0.138424455527273 -0.0435574868327273 0.0284688484727273 0.180382996508182 -0.000578779545454545 0.0243119941181818 0.0489289257181818 0.0201038253636364 -0.0685531105609091 -0.0779127044 0.000366518354545454 -0.0822323013272727 -0.0486902260727273 0.0847130020818182 0.0260434638909091 0.0783279340154545 -0.00530028584545454 0.000117899309090909 -0.100990311468182 0.0508348397363636 0.0370620896827273 -0.0221639859272727 -0.0160888182545455 0.107753766272727 -0.0596211839090909 0.0976320058090909 -0.0742797780909091 -0.0419961442090909 0.0593552016727273 0.000735446190909091 -0.0279603106727273 -0.0260146861454545 0.0339873301436364 -0.00470700550909091 -0.000273716944454545 -0.0704330629027273 0.0483194306 -0.0958182647191818 0.000483826727272727 -0.00587685011383636 -0.000690367818181818 -0.02519155011 0.00486322037727273 -0.0242082599181818 0.0006976437 0.00940196199 0.0763579220090909 0.023225918 -0.0157754577363636 -0.125933756290909 -0.0271433582454545 -0.0780672370775455 0.0503299718972727 0.0938535946909091 -0.0426786652672727 0.00331347707154545 0.0156704271427273 0.0708397365636364 -0.0686044390454545 -0.000844612363636364 -0.140792941418182 0.00342538045454545 0.0403015650165455 -0.00769932140909091 0.000968661181818182 0.0167425211716364 -0.0432105835 -0.0329384208554545 0.0538949433636364 0.0160406468490909 -0.00711354818181818 -0.00407791726363636 -0.000157598380909091 6.37430909090909e-05 0.0320912251445455 0.00119016477272727 -0.106396641818182 -0.0657223108181818 -0.0144950827090909 -0.00786049142636364 -0.00121777993727273 0.000491991009090909 -0.0423256397818182 0.108606394181818 0.0123512396609091 -0.129003215665455 -0.0569321739909091 -0.0555654342863636 -0.0708811734818182 -0.0681965881909091 -0.0885683136727273 0.00113015272727273 0.0543323345809091 0.0561618541954545 0.0439780868454545 0.0221652802081818 0.0241134203960909 -0.117695779945455 -0.000564334927272727 -0.0708176834745455 -0.129491137452727 -0.0848530800909091 -0.114802758409091 -0.0249665148890909 0.0292685901236364 0.00274851221818182 -0.0660828973654545 -0.0338539511272727 0.000911380898636364 0.00157080992090909 0.0592510842454545 -0.000215183082727273 -0.02373946465 0.0337661796927273 -0.0182364033181818 0.0028510087 0.0018198863 -0.0494236598181818 0.06281998969 0.0155924598181818 0.000222025170909091 0.0603469495781818 -0.0132160097818182 -0.000536014554545454 -0.000777711654545455 0.0685331257018182 0.000129862342363636 -0.0453639556817273 -0.0247731575545455 0.0250256010236364 -0.00707439335681818 0.0293012829539091 0.00113343121818182 0.0111434030909091 -0.0406310167272727 0.0646988979272727 -0.0272006352909091 0.000383822236363636 0.04384007646 -0.0371450582109091 0.0890053321163636 -0.0220179206909091 0.000275075678181818 0.000270937087272727 0.0475629244871091 -0.00130365841818182 -0.000264641518181818 0.0296417787310909 0.0278828805161818 0.00140813167272727 -0.000417386727272727 0.104086719540909 0.0424850311936364 -0.00635567376 -0.0521797604054545 -0.052981546 -0.0512565961090909 -0.0234945390427273 -0.104838436736364 0.117948573640909 -0.0517600971863636 0.108776789209091 -0.0543813928427273 0.0265231069184545 -0.00129589447272727 -0.000768960281818182 0.0272884042318182 -0.110595820640909 -0.127934903181818 0.0790149622963636 -0.00186270527272727 0.0245903215872727 -0.00718172467 0.0336458302009091 -0.0549076009545455 0.0264458840890909 0.0135509334027273 0.0545985738909091 -0.0732539929909091 0.118258736548182 -0.0392731554072727 0.028106818508 0.0235671216354545 -0.0643928623136364 8.05056081818182e-05 -0.0263170154090909 -0.0130921078181818 -0.121742387690909 0.108598536245455 0.0119302330563636 0.0319433151181818 0.0384870390818182 -0.0291545760727273 -0.0290998807145455 0.0163422042181818 -0.0768552720363636 -0.104215464418182 7.12667863636364e-05 0.0982179613890909 0.0519196149513636 -0.0352979197272727 0.0585293014918182 -0.0181996846909091 -0.0515646355972727 0.000338048413636364 -0.00661232093636364 -0.00201653506636364 -0.0308443092892727 0.0528540290790909 0.0461897339272727 0.152027758109091 -0.0469583415690909 -0.110990822710909 -0.0529850087731818 0.000380744181818182 0.0169843722663636 0.0121467638727273 -0.00230666767272727 0.0409884670909091 0.0896325294818182 0.190159362272727 0.108459319390909 0.0619041302818182 -0.0381538576272727 0.000594673090909091 6.03527272727273e-06 0.0401836950554545 0.0644047613181818 -0.0678961707636364 -0.082376662 -0.143067534 0.0498870795454545 0.0860930184154545 0.0963075394563636 -0.0350514684272727 -0.0789227969718182 0.0215858199877364 0.0333424213413273 -0.0913711495545454 -0.0291014521818182 0.0241204042181818 -0.135850584 0.0140665903090909 -0.0880672524545455 -0.0368516472636364 -0.0538160541136364 -0.0165296439090909 0.0401417876972727 0.0323197976181818 -0.0242938369821818 -0.0239818809347273 0.023304984609 -0.0132175874881818 -0.02341407838 0.000479642818181818 0.0493001077990909 0.0168776789636364 0.0189387319090909 -0.0313130795454546 0.0217351399545455 -0.0125453265454545 0.000385511590909091 0.0291187996136364 -0.000727055609090909 -0.0003480342 -0.000368610725454545 -0.0982898541818182 -0.0733455322790909 -0.0128727089718182 -0.0607761806363636 -0.0123806633090909 -0.00846365387272727 -0.0920320799090909 -0.0450285878 -0.0331562234545455 0.0111512483757455 -0.000305390081818182 -0.0489442022154545 -0.000561671909090909 -0.0581488659 0.0778711700454545 -0.00974798705727273 -0.0669650772363636 -0.0286563203636364 -0.000580856718181818 -0.106698665418182 0.00743659591504545 -0.0424249480636364 -0.0253723185575455 -0.0233316431518182 0.0786916682727273 0.0577486148181818 -0.000751627663636364 -0.000437704154545455 -0.00333111253272727 0.00108818370909091 -0.0007779419 0.0606628850363636 0.0611931463363636 0.00596011190727273 -0.0385096546181818 0.07182622628 0.00968727993636364 0.0329830011563636 -0.0875292472518182 -0.0322000345727273 -0.0200261119098182 6.26789090909091e-05 -0.00565617025827273 -0.00229620477899091 0.0410288053245455 0.0529917587563636 0.0196298141818182 -0.000189808209090909 0.0516882075181818 -0.0603967244181818 -0.00134692633636364 -8.87766090909091e-05 0.00323384187272727 0.0216722876145455 -0.0218032527727273 0.0164550694090909 -0.00749130663215455 -0.0650552782345454 0.139369188621818 0.0113841921272727 0.0202151040454545 -0.0815409689118182 0.137771933663182 0.0147224798709091 0.000126995543636364 0.0623166678954545 -0.173382106409091 0.0201450160181818 -0.106353822136364 0.0308714151090909 -0.00694402823354545 -0.0693550583074545 0.0131527921818182 -0.002116102932 -0.0013822996 -0.0500259846363636 -0.00379594405454545 -0.0927989324363636 -0.0194308871209091 -0.0120094576363636 -0.0830290655818182 -0.0360645799090909 -0.0140482065 0.171868531763636 0.0194467057931818 0.124632283474545 0.00325279629727273 0.0649643907685455 0.0584433532972727 -0.00232136117272727 -0.0328532560454545 -0.0354231753845455 0.0979926457090909 -0.0598239510363636 -0.0292436457090909 -0.117822081908182 -0.00706905903636364 6.97535427272727e-05 -0.0730835757227273 0.0464417761454545 0.0342058701506364 0.0372970678036364 0.146990449917273 -0.0339515394090909 -0.02591461442 0.000223020272727273 -0.0300166291727273 0.0362041506854545 0.0210934864377273 0.0775918248909091 -0.0131664468181818 0.0410462871218182 0.0248981507909091 0.0168803372727273 -0.09663829681 -0.0355834527545455 -0.0942719214836364 0.000270173612727273 -0.0271589680489091 -0.0245837603181818 -0.00502628835909091 0.213295662636364 0.00109270468363636 -0.07129806864 -0.133568851136364 0.00060880162 0.0103312416181818 0.0194017919662727 0.0383691192363636 0.0633503824909091 0.000172782900000003 -0.0128104889090909 -0.0314593546363636 0.0402367379727273 0.138908814824545 0.0914321596863636 0.0417105309671818 -0.0235786301590909 -0.00638307046363636 -0.0362428010090909 -0.0187650743772727 0.0377586648181818 -0.000177642172727273 0.0196885972727273 0.0190387362818182 -0.0942714899663636 0.01770218873 -0.0300973305327273 -0.0185113934530909 -0.0314156576552727 0.000247991745454546 -0.00702425940090909 -0.0628592804072727 -0.000296936240909091 0.0209826362754545 0.0730723865545455 -0.0110995035781818 0.0931790767 -0.0321906639454545 -0.00153169756363636 0.00019715438 -0.0501189009909091 -0.0192845709072727 -0.00773342689090909 0.0684099862909091 0.0477149718181818 0.000103768135454545 0.0170459763927273 0.0259348749363636 -0.0477961654118182 -0.138992616183636 0.00997337602 -0.0254742212781818 -0.00545327035454545 0.0738647119409091 -0.0401590478 0.0735726551909091 0.0131394390545455 0.045311511745 0.0222573406072727 0.0263081185418182 -0.0735205547271545 -0.00125198041818182 -0.0455062301572727 0.0277320808090909 -0.036213981 0.169890882609091 -0.03658027031 0.0249473889727273 -0.0683381560394545 0.00293016432727272 -0.0239167765372727 -0.0574103563503636 0.000821613509090909 -0.0734121489281818 0.0712521840090909 0.0527571392181818 -0.0703177479581818 -0.0455879449309091 0.0221444419709091 -0.0774033417272727 0.0228382444504545 -0.00150326789363636 0.000141638783636364 -0.0593755716363636 0.0708795429090909 -0.0152893898121818 -0.0378250708909091 -0.0217704813827273 -0.000166596854545455 0.0876023161975455 -0.00593651307454545 -0.105846575137273 0.0399149038354545 -0.0507648633281818 -0.0332824809262727 -0.0157211857850909 -0.0726227457281818 -0.00101213534545455 -0.00166350540909091 -0.0104000552909091 -0.0397149510972727 -0.0333838794363636 -0.0342942166227273 -0.0341039068177273 -0.0175876030454545 -0.0429279039773273 -0.0124137520369091 -0.0531556501055455 0.00448263189636364 -0.0679416974709091 -0.0445659834490909 0.0296452578181818 -0.012970891 -0.000731305363636364 -0.0714749842816364 0.0346817601039091 -0.0831972740809091 0.1048104314 0.000457178309090909 0.00413428689090909 -0.0935241571927273 -0.0812229629090909 0.0332227389081818 0.0004299553 -0.0662191932472727 0.0131662663272727 -0.016092550263 -0.0917156142727273 -0.0351433198090909 -0.0935400953272727 -0.0102834242507273 0.000884667718181818 0.0505792587272727 0.00525796806363636 -0.0148960265818182 -0.0217858444729909 -0.00113267704545455 0.0259861646814545 -0.0303521095763636 0.0287281268454545 0.00201722638181818 0.08561016913 0.0419206476272727 0.0737716155254545 0.0381285440545455 0.00181752948 0.00770550579090909 0.000240989994545455 -0.0590481386436364 -0.000379336381818182 0.0284228080390909 -0.0119625982536364 0.0647582802620909 -0.0213106126927273 -0.146915329472727 -0.0972641369181818 -0.0392049459590909 0.0936880114152727 0.121788943547273 0.128675750227273 0.08357738352 0.00724255915476636 -0.0122707573063636 0.0313199431527273 0.00715409778181818 0.0226809048181818 0.0427119612272727 0.00942037988636364 0.000134790490909091 -0.0214948482636364 0.0730713202545454 0.0788455514 -0.0425732270363636 -0.0368487514914091 -0.000398263809090909 -0.0151687354227273 -0.0398408458727273 -0.0580797999090909 0.000657881932454545 0.0505100119818182 0.1957182109 0.0399018019818182 0.0250949398681818 -0.0183885831887273 -0.0198229232163636 0.000827450090909091 -0.144815991241818 -0.0325069217318182 0.00363656925454545 -0.0253203818727273 8.86000527272727e-05 -0.0122288667909091 -0.0140312475454545 -0.0792773574925455 0.0303851253995727 0.0334935180909091 0.0401964239090909 0.0136595488313636 0.0286246809636364 -0.108795594447273 -0.0147772415646645 -0.0316206252081818 -0.0658343673818182 -0.000489679179545455 0.0254778041963636 -0.0360043908909091 -0.000317231223636364 0.0485763399181818 0.0267045963363636 -0.117428858701818 -0.136844906981727 0.0173234167336364 0.0539585613636364 0.00197545338181818 -0.000457991572727275 0.00487932701727273 -0.0509527636272727 -0.0553304145118182 -0.0290133283545455 -0.0271212735181818 -0.00427169897454545 -0.0334348158727273 -0.00600901947272727 -0.113765768152773 -0.0352098402878455 0.0472682847981818 -1.92837955636364e-05 -0.00541946309090909 -0.00900677354181818 -0.027935813 0.0127291604490909 0.0566917522818182 0.0430838847 0.0586757014 -0.115669171763636 0.0286075801412273 0.0110901951172727 0.223879619454545 0.242728283118182 -0.0804078188363636 -0.0278097313812727 -4.41020636363636e-05 0.0180292200572727 -0.00102817988181818 0.00768802487636363 0.0922453968636364 -0.0746851850909091 0.00157352016363636 -0.0606829014890909 -0.0485030717363636 0.0442927557873636 0.0180146319919818 0.01046743835 -0.0346693903345455 0.00390628653272727 -0.0354255877 -0.00937821065636364 -0.00908725876090909 0.0225972861990909 -0.0196411119063636 0.0288654595454545 -0.00647926097818182 0.07029036173 -0.00187804461818182 -0.0352698281818182 -0.0167921655636364 0.0212818665981818 0.0138700984818182 0.0568553584090909 -0.00661683678181818 -1.37150172727273e-05 -0.162815654072727 0.0366159113018182 -0.0083537369 -0.00480283610909091 0.0208238247018182 -6.75252654545455e-05 -0.000562328479090909 -0.0190841947677273 0.000421862584545453 0.0276695165636364 -0.000621247783636364 -0.0486620912545455 0.0421225831454545 -0.0117899622727273 0.0574749947072818 -0.0714612796363636 0.00575250050909091 -0.0219293674545455 -0.0449184558636364 -0.0632261096945455 -0.0229367989781818 0.000249490810909091 -0.0759201446136364 0.00324718957545454 0.058115678 0.0595528737081818 -0.0345853196281818 -0.00781608463054545 -0.142521358518182 0.0205109366714545 7.0374e-05 -0.0902732324863636 0.0123396042090909 0.0797292931018182 -0.0175334520254545 -0.0166244435454545 0.000317085916363636 -0.145711744157273 -0.0138594537122818 -0.0744529448636364 -0.0303267414481636 -0.148981490827273 0.0149057211454545 0.000196271247272727 -0.0341407277272727 0.00939747854545454 -0.0060313725709091 -0.0394651804636364 -0.000576055692727273 -0.0859166677481818 -0.0326808444454545 -0.0461328084363636 0.0109534587272727 -0.0111527961818182 -0.00141122834545455 0.0114703670818182 -0.0460259976181818 -0.0159785915727273 -2.48008818181818e-05 -0.0684202937014546 -0.0357942446363636 0.0169158155454546 0.0525314024090909 -0.0530864959181818 0.05962545022 0.141844186888182 -0.0809914301463636 -0.0156466565863636 -0.0251308702545455 0.00398595508509091 -0.0939416923636364 -8.61242609090909e-05 -0.0595621227727273 -0.0708005545754545 0.0271531643463636 0.0929333300818182 -0.0829103011790909 0.0436820156770909 -0.0554890563763636 -0.0274183286363636 -0.0249883487818182 0.01302871332 -0.05180683487 0.000898756054545455 -0.00197004418181818 -0.00221721169090909 -0.025276923097 -0.0331211368745455 -0.0471223172090909 -0.0407133759545455 0.00678512386818182 -0.000184843136363636 -0.0393181566954545 -0.05775731609 -0.109077918018182 -0.0562920965925455 -0.0410170978927273 0.0242364121818182 0.0313765330897273 -0.0655909278181818 -0.038212624424 0.0110269038909091 -0.00781014174739091 -0.0505484109181818 -0.0184569627290909 0.000968865781818182 -0.0540462980672727 -0.0676209951818182 -0.000122942172727273 0.00797625138181818 -4.68078181818181e-06 -0.112839310509091 -0.0896247076272727 0.05084911216 -0.0603204750072727 -0.0800267146367273 0.01868583275 0.0163313568962364 0.000102581 0.03012733742 -0.00550908331454545 -0.0209454068990909 -0.0181467372727273 -0.0712081282863636 0.000284082354545454 0.00270446776363636 0.00136691719090909 0.0725634235363636 -0.0259880922182727 -0.00991776230727273 -0.0584391216036364 8.34031272727273e-05 0.0666311861363636 -0.0411102409727273 0.0375491536818182 0.000522857181818182 0.142141079163636 0.0115044950954545 -0.0391285567090909 -0.105122049985455 0.147146604545455 0.0463610078909091 -0.0172216398909091 -0.00940057197090909 -0.0133190593009091 -0.124878095014182 -0.1018838792086 0.133857576763636 0.0431894062818182 0.0255244935318182 0.0774826199581818 0.0896434772754545 -0.0964194844359545 0.0203666158178182 -0.0491171599454545 0.0023935979 -0.0170287925272727 0.00219334034454545 -0.00131627225454545 -0.0904257129181818 -0.0821076016909091 -0.0701962524181818 0.0220466151 0.0203382039909091 0.000339736136363636 0.07134415469 -0.104687599216364 0.0189206865263636 -0.0250742303872727 0.0494512226272727 -0.0143517033363636 0.0442938976727273 -0.0314225587 -0.00348318554440909 0.0720931876063636 -0.0566303814136364 -0.00119322291818182 -0.0144849362736364 -0.0652722766181818 0.0421617317481818 0.148683820436364 0.00302407204272727 0.0243134433727273 -0.00035729 -0.00523626935038182 0.000287869881818182 -0.0197856840581818 0.0336839438818182 0.284412185915818 -0.000403386145454545 0.156954808281818 0.102113991790909 -0.0001946728 -0.000369903 0.0558063658481818 -1.14516363636363e-05 -0.000413554027272727 0.0110621298751818 -0.00618420954090909 -0.049253393 0.110705197554545 -0.124887627354545 0.00107009669090909 -0.0496626175454545 9.62130909090911e-06 0.0368024689090909 0.00879969800818181 0.0296834339760909 0.0212680587627273 -0.104983493890909 0.0171149432769091 0.0328942393471818 -0.04423432985 -0.0123881442636364 0.0157572746565455 0.0114289977890909 -0.00269223143454545 0.000210580017272727 0.00498111892 0.0339904295964545 0.0410322871909091 0.0313559400909091 -0.0324442963090909 -0.0235202246263636 -0.0221754815036364 0.0396305969181818 -0.0409913289681818 0.0225021377372727 -0.0505207074181818 -0.000221696814818182 0.00144185544 0.00166549104181818 0.00655764144593636 0.0132820075427273 0.0348432239963636 0.0391949860090909 0.00416126521818182 -0.000668264536363636 -0.02530136056 -0.0367963968275455 0.000606303601818182 -0.0276237 0.00904841815363636 -0.00776125015636364 0.0595890029268182 0.00102202133636364 0.0438630782090909 -0.000176697883636364 0.0162493886027273 -0.0856439464454545 0.0188554157527273 -0.0545758415454545 0.0223418737154545 0.0161304327309091 -0.0100417632200909 -0.0230119837181818 -0.0492157225545455 0.0178961819090909 0.0444283067318182 0.04357559434 0.0429546043068182 0.0345087085454545 -0.0271090934818182 -0.0521026268181818 -0.0313430193636364 -0.0429238316272727 -0.0315184172381818 -0.0358290205545454 -0.0340280663636364 -0.0121054893272727 -0.0735756906181818 0.0540597815454546 -0.000529581190909091 -0.0739731197975455 0.0250387920654545 0.0360444737745455 0.00286837785818182 0.00193544836363636 -0.0514216846763636 0.0395981313421818 0.0511762425745454 -0.0498327488709091 0.0474739293863636 -0.0675816530545455 -0.0400089174454545 0.0404331986318182 0.106685661384545 0.0761336655545455 0.0309247079090909 -0.000499317827272727 -0.00204947327272727 0.0282533746344545 -4.82566158181825e-05 0.0172604849218182 -0.0154345771109091 0.0468639560530909 -0.00954020002 0.107581226385455 -0.000874610980909091 0.00033903159 0.0769324126636364 0.0325296498636364 0.0636973237118182 -0.00963884060818182 0.0482602216363636 -0.0402573802345455 0.000167597169090909 -0.101232803513727 0.0174422893781818 0.0831357034127273 0.0391772147081818 0.0119386193766 -0.0471935568491727 -0.0148446254727273 0.0207871711552727 -0.0473811897935455 0.0311569343863636 -0.0196742718272727 -0.0607410638554545 0.0372243310309091 0.000324187190909091 0.00135718698181818 0.0549932278291091 0.0634422168772727 -0.0432573089601545 -0.0751424709636364 -0.0287776097072727 -0.0150167083236364 -0.0814513619181818 -0.0836527346354545 0.0334239653036364 0.0461183260727273 0.0157734175627273 -0.00114051686363636 -0.00829028805909091 3.56212456363636e-05 -0.0516662975636364 0.0501013923272727 -0.0652424889409091 0.0894898549272727 0.000744409090909091 -0.0399050930272727 -0.127477042599091 4.68578328363636e-05 -0.0196989838272727 0.0357485247999091 -0.000945473825454545 -0.0119090936636364 0.0242472473636364 0.000554524458818182 -0.0710035328636364 -0.000250167227272727 0.000518114903718182 0.0309269950909091 -0.0487321097381818 -0.0830441459363636 -0.0425410556818182 0.0769965320545455 0.0326536231545455 0.0182822095272727 -0.1528473712 -0.000441514481818182 0.0223737373 -0.0421379890181818 -0.00117039569090909 -0.0137120748118182 0.0331772216727273 -0.0276893958618182 0.000464244334545455 -0.0802360317636364 -0.000328182527272727 -0.0185578291945455 0.0484227023727273 -0.0335632964636364 -0.00110094244818182 -0.0193875013281818 0.00183233737272727 -0.0313230173272727 -0.0294888604918182 -0.0503543868534545 -0.0118490324763636 -0.0254767705954545 -0.0550538853 -0.0216874243118182 -0.0258557969933909 0.0392168823154545 -0.00147615083909091 -0.0740758342621818 -0.0542230030445455 0.0105146907909091 -0.05102678663 -0.0824524722330909 -0.0229354732 -0.0356170661145455 -0.00385667995454545 -0.000941523909090909 0.0641300239745455 5.80993272727273e-05 -0.0808777999636364 -0.124906961818182 0.025983737043 -0.0126513841 -0.269404168281818 0.044456424893 -7.95234763636364e-06 0.0121827885454545 -0.0691923768518182 0.000359807990909091 -0.0338204839727273 -0.0540670348836364 -0.0289992379954545 -0.0447531516272727 -0.0188942843454545 -0.099310139112 0.0483359353818182 0.0412842418390909 0.0933648891181818 -0.0529315251272727 -0.0508002960609091 -0.0382487438281818 -0.0682075472545455 0.0696878845045455 -0.047651763112 -0.000147243090909091 0.118676111114545 0.0167572587363636 0.0106567700831591 -0.00131287268181818 -0.0414326311181818 -0.0119945038818182 -0.0280007536363636 0.0672507952727273 -0.00143661869945455 -0.0246055176854545 -0.108638431618182 -0.0287884332127273 0.000764887496909091 0.0250711654909091 -0.0142701852809091 -0.00245393781818182 -0.0234982884545455 -0.0526145928863636 0.0219351864227273 0.0212744299122727 -0.000321631609090909 -0.0133120816672727 -0.0707268057957273 -0.0173253790818182 0.0137539221090909 0.000285470037272727 -0.0272333428727273 0.0302031098454545 0.0438688178272727 -0.0279993543336364 0.0547789999363636 -0.00233019267 -0.00111918910909091 0.000217180154545455 0.00166093422727273 -0.0154119092727273 -0.0782173345009091 -0.0401547819454545 -0.02968819766 -0.00722418740545454 -0.0211715879818182 -0.0517359947709091 0.0039306796490909 7.53273636363636e-05 -0.0216850867845455 -0.00263339243272727 0.0234152504263636 0.0949984140054545 0.0523381412272727 -0.0172127794881818 -0.00144048155454545 -0.0160924743027273 0.150832473709091 -0.00451219366363637 -0.0383299767745455 0.0012382092 -0.00284687616363636 -0.00506523313636364 -0.0423616151272727 -0.0350893288718182 -0.110044842356727 -0.0924674455727273 -0.00572959288181818 -0.0145576630436364 -0.00891109163636364 -0.00139524263636363 0.0422825745818182 -0.00145561231818182 -0.0663623583636364 -0.0439327983181818 0.0394859873127273 -0.00818150942973636 -0.0512272679762727 0.0405194284772727 -0.0835364354360909 -0.0364631716887273 0.00377342330454545 -0.182769554890909 -0.00915228453181819 0.02006126911 -0.0569503821727273 -0.00526470310909091 0.0407914837954545 0.035244977431 -0.0634422768555455 -0.013319284 -0.0555694997081818 0.0288202654454545 -0.00380119725454545 0.0519370068709091 0.0536642752636364 0.0735671952009091 -0.0636186720636364 0.0345465443936364 0.0441865427 -0.0228346912705455 -0.0332945346818182 -0.0984590001090909 0.0464050553090909 -0.0180101315454545 -0.0102916154594545 -0.0253707209918182 -0.0716251422299091 0.034934072061 -0.0179333126954545 -0.0371712282936364 -0.0733588789118182 0.0868021133 -0.0813740291227273 0.0463846203909091 0.0161304214545455 -0.1153619043 0.00521117459727273 -0.0420098480909091 0.0569021850909091 0.0475594149090909 -0.0153192403409091 -0.0423431750809091 0.00751908102727273 -0.0193478224483727 0.0278417054472727 0.000233108545454545 0.0230747189727273 1.73987545454545e-05 -0.00371464820909091 0.0552319551818182 0.112041717480091 0.0807305380169273 -0.0239014297526364 0.0123466202518182 -0.0257838468945455 -0.1485021081 0.000870926124545455 -0.0477862465754545 0.10090273248 -0.217113667107273 -0.0181928598181818 -3.92625251818182e-05 -0.0854661412101818 -0.0180784583990909 -0.0722868931636364 -0.00360928214545455 -5.90033345454541e-05 0.0569851615636364 0.133778385818182 0.0237247658636364 0.00784895017272728 -0.01944125774 -0.0216031197263636 -0.0594363038 -0.01938095457 -0.00136027392636364 -0.0546315841181818 0.0423232513454545 -0.0242659514936364 -0.0207078263790909 -0.0270655548354545 0.00459566961090908 0.000202476977181818 -0.0317621011309091 0.0116707553527273 -0.000111321154545455 -0.0333629171172364 0.0126202451823636 0.0433207882196364 0.0303629704347273 -0.0035267563 -0.0159121577181818 -0.0489530690290909 -0.0618016512527273 -0.0667747992454545 0.00337563777545455 -0.0182772181272727 0.000246373958181818 0.0287408587636364 -0.0374506199909091 -0.0546531930245455 -0.148047568935673 -0.0202702839136364 -0.0295146381836364 -0.0253770235272727 -0.0682808931814545 0.0166809828709091 -0.00119419514545455 0.0280428199288182 -0.0765520445139091 -0.00557953404090909 0.0198779124563636 -7.42781772727273e-05 0.0217964877227273 -0.0809400849909091 -0.00980951983518182 0.0554092433090909 5.94479127272728e-05 -0.0527797380953636 -0.0575333568609091 0.0421193909272727 -0.0955626062127273 -0.013835402583 -0.0191857899181818 0.0296393870368545 -0.121426056439091 -0.063118439722 -0.0656327486 0.00940508427727273 -0.0626443906727273 -0.0837574692136364 -0.0841795976827273 0.0219454957540909 -0.0649220889590909 -0.0195890987518182 -0.128381894172727 -0.0129340112294545 0.00184442527781818 -0.000250066186090909 0.0141434635754545 0.0232058497272727 -0.0954548849090909 -0.0427383250727273 0.0372495117636364 -0.0177536338918182 0.0236157567727273 -0.001679013121 0.023370192 -0.102506769763636 -0.0357685908981818 0.000203094058818182 -0.0794642194954545 -0.000579099925454545 -0.0908761219 -0.00344867183130909 -0.00450410184545455 0.0350948487272727 0.00424604849727273 0.0482561970181818 -0.0100126195245455 -0.0128120481728182 -0.0449107317363636 -0.0702553783272727 -0.0380331939272727 -0.0476638382636364 -0.0568207806 -0.0593457696181818 0.172290502405273 0.000545187309090902 -0.127399193363636 0.0547436458797273 -0.02541348478 0.00839856651454546 0.00159790686363636 0.0147464218584545 -0.118387597854545 -0.0115508096125455 -0.0509058191336364 -0.0273290746836364 0.0209980450536364 -0.0147218258042727 -0.0912253214418182 -0.0382722044148182 -0.19124546779 0.0513369866232182 -0.0429971580009091 -0.000613208 -0.0247196225454545 -0.000221730527527273 0.0425143031340455 -0.155100690327273 -0.0426232634459818 -0.0419269155636364 -0.06885386264 0.00244436196509091 0.166802465727273 -0.000531569742727273 -0.0688902191358182 0.0205729756363636 -0.0951535709 -0.00131963657272727 -0.133579840972727 -0.00122233290909091 -0.0301070578154545 -0.0913457679818182 0.0742731380909091 -0.000214325709090909 -0.00290895478181818 -0.00243991143272727 -0.0131631842018182 -0.0790211814527273 -0.0111506934218182 -0.00152746074090909 -0.000690333757272725 0.000552515299999999 -0.0394758220181818 -0.0226856247445455 0.066404898 0.0250572237645455 -0.000308362672727273 -0.0931696095109091 0.0325010932379091 -0.0386571462363636 -0.00950450516363636 -0.03502525032 -0.00473062418181818 -0.0589905482454545 -0.014683220387 -0.00581004750084545 0.0200409264818182 -0.0150172281727273 0.0456573196127273 0.0192921582763636 0.0275138935909091 -0.0680299982 -0.00575043610909091 0.0999089789845455 0.0568399600818182 -0.0294548826545455 0.0354938710272727 -0.0524295808618182 -0.0093897824247419 0.0168750503309091 -0.0549108236318182 -0.0737862082436364 -0.0105601259545455 -0.0200277570536364 -0.0168124853228727 -0.0160074521090909 -0.0183988082631818 -0.00589233070818182 -0.0188102265027273 6.13521390909091e-05 -0.0559871178581818 -0.000852513181818182 -0.00506415023036364 0.00631222727272727 0.0140070005037091 0.1109132285 0.0265253095764545 0.000121775754545455 0.0523497124763636 -0.0141862545744545 0.0753472044 -0.0471501701727273 -0.0438642963545455 0.0290044070490909 -0.0424231988182727 0.0129797683636364 -0.0207971602972727 -0.000167356655454545 0.0346973958545455 0.00265166724545455 0.0234398954363636 0.00473880961818182 -0.0568989859818182 0.0847139911636364 0.0369246262181818 0.106380215818182 0.0879755402727273 0.0545850757818182 0.0168091139818182 -0.0187455424745455 -0.0125288809998182 -0.0909485292454545 -0.00367794738181818 -0.17453831187 -0.0601117597081818 -0.094643521789 -0.0366956029090909 -0.0264283111154545 -0.011470940313 -0.0950330202209091 5.58905445454545e-05 0.0987562353909091 0.0263705247484545 -0.0537440284363636 -0.0199204721454545 -0.00216922654336364 -0.0140119249909091 0.0432870795816364 -0.0142872617181818 -0.00707496910909091 0.0186396263409091 0.03265548255 -0.0208857028509091 -0.000493067245454545 0.000826095150909091 0.0188262448 0.0218095966636364 -0.0419968016727273 0.0496946765990909 0.0278590575090909 -0.0809844959363636 0.0245016917125455 -0.0166295249190909 0.000901602318181818 -0.00685077497181818 0.0394942735608182 0.0100905849545455 -0.00901226836363636 -0.0465969936636364 0.000859221897818182 0.0477709046836364 -0.0470364646272727 0.0143802427272727 -0.0132064642 -0.00139475615090909 -0.0297975110651818 0.000897741981818182 0.000611171509090909 -0.000524358645454545 0.0664021025981818 0.0609081038645454 -0.0424311022972727 0.0877128550454545 0.00123818104 0.0596080709 -0.04406274 -0.108460003927273 -0.0383976321 -6.87096763636363e-05 -0.0240926899 0.000390026554545455 -0.01361308253 0.09034896 -0.00963014924636364 0.103367073482727 0.000394373372727273 0.0414058851305455 -0.0280413904818182 -0.000114222727272727 0.0624937736090909 0.154270248381818 0.00496409090363636 -0.0106357489090909 0.117600156472727 0.113988163290909 0.105230657977273 -0.0204941252454545 0.0393475678558182 -0.0366342063263636 -0.0668955849090909 0.0441121390727273 0.00256232439090909 0.000997685872727273 -0.123912557474545 -0.0474325542181818 0.00480598110454545 0.0617822503190909 0.0765977977390909 0.0281738568854545 0.00257825438181818 0.0538977984754545 0.0775772741418182 -0.00387544792727273 0.0845103555209091 0.0397561869181818 -0.02726405411 0.02284173974 -0.0149323755818182 -0.0106229963636364 0.126988200392727 -0.0223096718727273 0.0547195823 0.0667574590181818 0.0410273278454545 0.00198580863636364 0.0314228251181818 -0.000427783227272727 -0.0384227558718182 -0.0198291525920909 0.00509774758181818 0.0250421315272727 0.02825451253 0.0109487024309091 0.0858735594636364 0.133159970181818 0.0538366234545455 -0.0232960175636364 0.100382957945455 0.0906603049 -0.0150603775254545 0.0512582953018182 -0.00285048390909091 -0.0255174885 0.123788994272727 0.0728137750518182 0.0537461272727273 0.0867536761454546 0.0835062890309091 -0.00464479153636364 -0.000740364981818182 6.77141454545455e-05 0.000269945647272727 -0.0498017566736364 -0.00037203 -0.0581866117418182 -0.02856466935 0.0201120016454545 0.0302646644272727 0.047353999 -0.0225002135909091 -0.000838147952727273 0.0330734235909091 0.00352738760245455 -0.0751431698272727 -0.0182524061636364 0.0382776403076364 -0.000827589542090909 0.0797378502363636 -0.0311573120196364 -0.0999029702963636 -0.124245488 -8.39863527272727e-05 -0.0439446247090909 -0.0178615090345455 -0.032849206701 0.112118423281818 0.0322466948818182 -0.000717506536363636 -0.0295603123636364 0.0118589100818182 0.0264611543545455 -0.0255066541245455 0.0158382207681818 0.000854686736363636 0.0135812697987273 0.0754192851272727 -0.00808453492714546 4.12054179090909e-05 0.0257394333818182 0.0299902573127273 -0.000123929153272727 -0.00784633387181818 0.00113946683818182 0.00327694204545455 -0.0179863933536364 -0.0264730025627273 -0.000294030906545455 -0.0275180132727273 0.00375096536363636 0.0343884571454545 0.0672163010254545 -8.09272854545455e-05 0.0141889077009091 -0.0192783820979091 -0.0406360201145455 0.0412523805818182 0.133661149899091 0.00021033 0.0279449702390909 0.0306379953476364 0.0569905741409091 -0.000431652833636364 0.0524814417909091 0.0379903987630909 0.000866552709090909 -0.0284300722732727 0.131741925202727 0.0485169479 0.0312355025981818 0.000307822291818182 -0.0356369582 0.000280148904545455 -0.000561055510090909 0.081926657341 0.00848699466084545 -0.0185328527509091 -0.0648721831056364 -0.0750821853909091 -0.0112458246818182 -9.95855318181818e-05 0.149879691476364 0.0428112084090909 0.0778700673990909 -0.0114473140909091 -0.0236067178245455 -0.0561388177636364 4.28150181818182e-05 -0.0478597311454545 -0.00434813067800001 -0.0108044658446364 0.0312887192954545 6.55348672727273e-05 0.0431712474245455 -0.0264344435472727 -0.0744125940136364 0.0932674252263636 0.0233898491772727 0.0227168157545455 0.163469895247273 -4.91252727272728e-05 0.110916462136364 -0.00312274834163637 -0.0945127025463636 0.0353203686727273 -0.0556784930742727 0.00101507472727273 0.00367278943636364 -0.0168001427272727 -0.0254986658272727 -0.0103086008636364 0.0303267274545455 0.0920775523272727 -0.000116018818181818 0.0317998172909091 -0.175677210363636 -0.000411082565454545 -0.0183762822272727 -0.0197554817309091 0.000332283888181818 -0.0130978718736364 0.0422443277409091 0.00306840253272727 0.0320154076354545 -0.0199309028272727 -0.0696480977218182 -0.000467755881818182 0.0783786831427273 0.0208452295718182 -0.0226545428595455 -0.0442981314181818 0.0193963785099091 -0.0309043499518182 -0.072132790157 -0.0557265696554545 -0.0532132354090909 -0.0550609814054546 -0.0810299274218182 0.132380577554545 -0.0393233573636364 0.0190946581563636 -0.0204089498498182 -0.0318775196636364 -0.00576416495179091 -0.0277826859172727 0.012075297435 -0.0678240363224546 0.0440252849363636 -0.00845189229272727 -0.0155995489609091 -0.0535138348181818 -0.0187162465091991 -0.0106878835545455 0.0205973111790909 0.0592023532545455 -0.0827067953272727 0.000488211630909091 0.000660732636363636 -0.0519699153756636 -0.00280977341363636 -0.00617165871454545 0.000545997181818182 -0.133963720725545 0.0432621705454545 -0.10928439 -0.0940221521181818 -0.0235003823890909 -0.0467849618 0.0436619158327273 0.0186966162172727 0.106186243636364 0.0441402494454545 0.03251805212 0.0145075861454545 0.0241688243909091 0.0648438503636364 -0.0185560290309091 -0.0167053846272727 -0.0160714239018182 -0.100646474681818 0.0370708094454545 -0.0385082155181818 -0.0713621852090909 0.00387951359181818 -0.000624245718181818 0.0202297225818182 -0.0101702584655455 0.04484804938 0.0238521463636364 0.00401100263636364 0.0134657921627273 0.15461380828 -0.000153239669827273 0.0464627014636364 0.0111954777190909 -0.0722784219281818 -0.0674531701 0.0560047322290909 0.0490534868210909 0.193447669850909 0.132585861527273 0.164190811349091 0.0413822259454545 0.158323834190909 0.0237917392818182 -0.000514875074545454 0.0227407223545455 -6.38408181818182e-05 -0.0314189256727273 0.0451587128181818 -0.0154341423854545 -0.000432184223818182 0.032876845088 -0.0211040960228182 -0.16021306 0.0843959748909091 -0.0455339665109091 0.0293275040806364 0.0158332662727273 -0.00574244847909091 -0.0314171904609182 -0.0793526814096364 0.0158526167454545 -0.00271369437090909 -0.131636157090909 0.0462873754818182 0.0493534347472727 0.0254702175090909 0.036542562197 0.0215734840181818 -0.0105405655545455 0.0212651765818182 0.0223326409223636 0.0671514323436364 -0.00202043804545455 -0.060029938298 0.000155609166363636 -0.0123686 0.0892165731142727 -0.000348139290909091 -0.1036279153 0.0457909942727273 0.0402547781545455 -0.0475785617272727 -0.0145719515672727 -0.098659785785 -0.00662643714545455 -0.0134322940909091 -0.01286464078 -0.0454689979545455 0.0598059128045455 -0.00238605605454545 0.0450069681945455 -0.0221393613 0.0155994023509091 0.0169053032545455 0.0471794055454545 -0.000183966727272727 -0.0925569815090909 0.0604609472463636 -0.0451658055318182 -0.0744603285341818 0.0179420083818182 -0.0210300594563636 6.027203e-05 0.00115760731818182 0.00429337514545454 0.0684221100845455 0.0284789302136364 -0.0586851123013636 0.103127516054545 0.000172965527272727 0.0148968631292 0.0280503190909091 -0.0498740979454545 0.0641929195418182 -0.000173699379090909 -0.000794643446909091 0.0237846093263636 0.000943064084545452 -5.07697454545455e-05 0.0822492529181818 -0.000428375344545455 -0.0100306262454545 -0.0513276509118182 0.119598790263636 0.00968599872727273 0.0426819903 0.0214665915961818 -0.0472301604736364 -0.0329565378363636 -0.0322424274481818 -0.064241905 0.051442085951 0.0286819647190909 0.0962589586909091 0.0563319356337727 0.0546047661818182 -0.0495461632181818 -0.00774640281727273 0.0264608676363636 -0.0424386981690909 0.0184534726927273 0.000711462019090909 -0.0209761049524545 -0.112024375281818 -0.000177568972727273 -0.103587662572727 0.0162938889722727 -0.0528195509454545 0.157272307045455 0.000206831941818182 0.00341250563636364 0.0537644425718182 0.0366647368463636 -0.0361118047818182 -0.0656551470545455 0.0196008563762636 7.65317272727273e-05 -0.0485492407272727 0.0148375359273636 -0.012385994 -0.0694642455941818 0.0283012499454545 -0.0416994281448182 0.00702349317 -0.0168576601272727 0.0790075821090909 -0.00532652749747273 0.0715078325963636 0.0300047568454545 -0.0144490352044545 0.014841203328 -0.0387614966118182 0.00908161777272727 -0.000221032654545455 -0.0986477201842727 0.152132452863636 0.136097713718182 -0.00155515826363636 0.00549541063636364 -0.0857967398854546 0.0272888699181818 -0.0976060632545454 0.000340683722727273 -0.109032553618182 -0.0528768772181818 -0.0354099163545455 -0.01852655947 -0.0038260079109091 0.0166394496118182 0.00104469473636364 0.0135181981818182 -0.0390772618182727 0.0171015749690909 0.0224706529245455 -0.153406313218182 2.50317090909091e-05 1.08578090909091e-05 0.000463044399090909 0.0101727834711818 0.0154558120636364 -0.02177797226 0.0373059089818182 0.0242570438636364 0.0410638459363636 0.0109186459181818 0.04553819405 -3.04158181818183e-05 0.0229152563008182 -0.0540181384881818 -0.0105838243545454 9.71475454545454e-05 -0.0496251179072727 -0.0675033420363636 0.00775926674545455 -0.0306218764090909 -0.0259556766900909 0.00853191306454545 0.0780540434545455 0.00617637521818182 0.000991400636363636 -0.0464538769745454 -0.0889274657363636 -0.00260727648951818 -0.00127419681818182 -0.0796527912367273 -0.000533315336363636 -0.0731914493090909 -0.00699753334081818 -0.0664308617927273 -0.0617590265118182 -0.079556411835 -3.50353654545455e-05 0.0300295720692727 -0.112791227272727 0.0142166804218182 -0.0953416535558182 -9.57321088181818e-05 -0.0229262748818182 -0.0345568752181818 0.105683292446364 0.138285820123636 0.0204407766632727 0.0143398889589327 -0.0111429786831818 0.0409159393818182 -0.05767114686 -0.0671278985445455 -0.000536669590909091 -0.0278530703272727 -0.141943743607273 -0.0300700710945455 0.0213215140218182 0.155634982643636 -0.0307657618 0.000543736961 -0.147263880235091 0.0310094444090909 0.0271273309245454 0.00141804610909091 0.0790034140918182 0.0005206952 -0.0346563861981818 0.00192043108181818 -0.00606684423272727 0.0135802973165455 0.000754776790909091 0.000421405804454545 0.0265772428818182 0.0600891401909091 0.0252816413954545 -0.0822284543 -0.0439038194 -0.00275146118181818 -0.0472259038181818 -0.0625727289272727 -0.0653594132181818 0.000956581990909091 0.0372565045818182 0.00347152563636364 -0.036301446 0.00302851775181818 0.0177545744545455 0.0197093242090909 -0.0597827361818182 -0.000541838625454545 -0.0597418374 -0.00485828006363636 0.147068704820909 -0.0434757665983636 -0.000439964154545455 -0.00251205215090909 -0.00159596967818182 -0.00275527617909091 0.00206603306363636 0.0558194748181818 -0.000541806536363636 0.00206995105454545 -0.000179002445454545 -0.0662519734663636 0.0363551191454545 -0.0065674670909091 0.0287702791109091 0.0563902827272727 -0.0460454223181818 -0.0255341045681818 -0.00440510942909091 -0.0261411479909091 -0.000266415805181818 0.0627896728545455 0.0793315609090909 7.08922572727273e-05 0.0648575301681818 0.0815836628818182 0.0516616605545455 -0.0474085373471818 0.0961025244181818 -0.000450697527272727 -0.000780908818181821 -0.0637380661818182 -0.0437375219090909 -0.0621616051363636 -0.07585297 -0.0154775992545455 0.0574715165272727 0.0299217868 0.0536950569272727 0.105382921 0.00649285845454545 -0.0974163680909091 0.0257277781818182 0.00305944618181818 -0.0390616614090909 -0.0340188577727273 -0.147145525263636 -0.0707574653090909 -0.0959965948 -0.00714361897 -0.0877579262181818 -0.0842278436363636 -0.00717579422727273 0.00686896524545455 -0.0276633017909091 0.0290069840745455 0.0438521350909091 0.0125139504036364 -0.0345475770909091 -0.0916046932163636 -0.0469103007490909 0.00821401701818182 0.109374920636364 0.0889946610718182 0.1237059777 0.0592045432747273 0.0364102846 0.0975565111927273 0.0815784361393636 -0.00105260027272727 0.0721077357181818 0.0302726287363636 0.0364126802909091 -0.101695652759091 0.000535551032727272 0.0324273410754546 0.00845338292200909 0.0571825583709091 0.0162811093936364 0.0244041348727273 0.0486167080454545 0.0768106608636364 0.0279951404181818 0.0259246940090909 0.0511546849818182 0.0281230519545455 -0.0581939062790909 0.000654063736363636 -0.00341259767272727 -0.0362182965 -0.0208474488272727 -0.000644673334545455 0.00127227000818182 0.0252838042 0.015149014598 0.0147580894936364 0.0265801663609091 -0.0227074738636364 -0.000359240390909091 -0.000120338418181818 0.0345450269036364 6.65912336363636e-05 0.00632747595454545 0.0666803045590909 -0.00125650033636364 0.000786874363636364 -0.0411283602727273 -0.0796535668272727 -0.0104575117477273 0.0218158772836364 0.0117875017533636 0.0275098612181818 0.00705955972454545 0.0366186886767273 0.0437468305254545 -0.0163233401363636 0.0612631007272727 0.044919919 -0.0187114876363636 -0.00140433017190909 0.0131156323427273 0.0226851385756364 -0.0176065017363636 0.0253746591818182 0.0477752052063636 0.0733307183845455 0.0164389502727273 0.0001862655 0.0256083915145455 -0.0288409716636364 -0.00644717913245454 0.000349067327272727 0.0001734844 0.00225362438181818 -0.00754508560909091 0.000296470218181818 0.0379993417721818 0.0140786030545455 -0.00101829036363636 -0.00426146579090908 -0.0153077030590909 -0.00722851113054545 0.12733175108 0.0008424607 0.00147253275454545 -0.01490763686 -7.31827545454545e-05 0.0440236610136364 0.0117886149 -9.77421363636364e-05 -0.00398544895854545 0.0414526344545455 0.0872356108181818 0.0400572691363636 -0.0268436881781818 -0.00785787363636364 -0.00445416967272727 0.0612120806727273 0.136905001181818 -0.000265372053636364 -0.0154307010272727 0.0600231111418182 -0.0477733059818182 0.0264215754181818 -1.51454545454545e-05 0.0226896267527273 0.0765600829363636 0.00181578409090909 -0.0167317993090909 -0.0352012381 -0.00800811814727272 0.0268165445248182 0.0584245655454545 0.0346253538181818 0.0913644737363636 -0.0173111796205455 0.104506155927273 0.00106549264145455 0.000833475966363636 -0.0238249433581818 -3.476488e-05 -0.0174767904454545 -0.00048139574 0.000652301372727273 -0.000174048790909091 0.0209596865693636 0.0745178183354545 0.0306533428454545 0.000260340190909091 0.0381846502727273 -0.0143677095909091 0.152269648336364 0.000112486141818182 0.000169354691818182 0.0291724249545454 0.0515868084381818 0.000428186841818178 -0.00152736325454545 0.000426948510909091 -0.000407713 0.114862862636364 0.197663521627273 0.0526390068545455 -0.0001756826 -0.00324141550909091 0.0531336850909091 -0.00626867836454545 0.0177007801454545 0.0514109643181818 -0.0188098005669 0.00115927204545455 0.00866082907272727 0.0399677011727273 0.0176207809888818 -0.0320972333818182 0.000620995490909091 0.0182203124881818 0.0546731052909091 0.0359196766818182 0.0301071456272727 -0.028392903941 -0.0345043349327273 -0.0242258596727273 -0.00392318990909091 0.000153246309090909 -0.026954747 0.00411385106272727 0.0462752068145455 0.0372126356363636 0.0554855750545455 0.000509963654545455 0.0639267629554545 0.0370135481493636 0.0142548722727273 0.02348264859 0.00201825670909091 0.000965202909090909 -0.000530683936363636 -0.0184747260881818 -0.0486048276363636 0.00300846435727273 -6.61062132727273e-05 0.00245858606909091 -0.0434280398545455 0.0331001154090909 0.0466184653045455 -0.0436343512490909 -0.0200864894909091 -9.64496090909091e-05 0.0403439833090909 -0.00440528202727273 -0.0324204509818182 -0.0194566745727273 0.0167116274609091 0.0259518733454545 0.0219010383363636 0.00188497442727273 0.0669285580157 0.0404886236118182 7.33735090909091e-05 0.0870749914284545 0.0524803133181818 0.0221256587472727 0.0274508466454545 -0.00337178718181818 0.0892334551728182 -0.0103118115909091 -0.0630813718763636 -0.0358333011818182 0.0739867915545454 -0.0277436920909091 0.0337628340090909 0.0241282509818182 0.0905084363245455 0.0418141536672645 -0.121646282118182 0.0304837348590909 0.0679650866454545 0.0624391066909091 0.00960589894545455 -0.0003724842 -0.0521368492277273 -0.0356423946363636 -0.0168212636090909 0.0316784503566364 -0.0258843141727273 -0.111590824081818 0.0148125366909091 0.0319327334254545 0.0122464023272727 -0.0755854487272727 -0.0791054343809091 -0.0545037831636364 -0.00248940234545455 0.0402319904645455 -0.0768008198981818 0.00509829760732727 -0.0281661132690909 -0.118139287580909 0.0149364214709091 -0.0261529628363636 -0.0234847060009091 -0.0648573240718182 -0.0117522994154545 -0.00890104058109091 -0.0397765109790909 -0.02966506754 0.0160531579920991 -0.0112524853709091 -0.0485134474 -0.0744985736818182 -0.0357455941 -0.0433450803069091 -0.0406739097545455 0.0271103522363636 0.0483296842536364 0.00291739281 -0.0336603608627273 -0.0188668350136091 -0.114574950976364 -0.00850442694 -0.0193449432272727 -0.00170121664545455 -0.0859276103636364 0.0114211746863636 0.0165684529175455 -0.0858645255519091 0.0228998014909091 -0.0692478464636364 -0.0125690557241818 -0.0281631125727273 0.0344535971818182 0.0115658736263636 -0.112720215709091 -0.12082940275 -0.0337946356567091 -0.0208547748319091 -0.000648488727272727 0.000661697343636364 0.0450518555963636 -0.000815212581818182 -0.00868186797272728 0.136578390289091 0.00232011365136363 0.000360386818181818 0.00169361150909091 -0.00103160576363636 0.0932091811818182 0.0357447381027273 0.0294476218181818 -0.00255804609090909 0.0326808424258182 0.0135501959090909 -0.0101661762590909 -0.123659824045818 0.00298455767272726 0.0246340462754545 0.000162269827272727 -0.0284853078287273 0.0364737811 -0.0315621966263636 -0.0129768076781818 0.0661068691536364 0.0440532971672727 -0.0426951796220909 -0.0315028843090909 -0.0367944054545455 -0.09291952076 -0.000762402363636364 -3.81309018181818e-05 0.0584290111445455 0.0281172235727273 -0.0844195136818182 -0.0286514115390909 0.0580535837036364 -0.0588727184545455 0.123232043827273 -0.09933929867 -0.00111208163636364 0.0173666726836364 -0.000260163699090909 0.0011970367 -0.0298282509181818 -0.154798997090909 -0.07067365 -0.0355689223181818 -0.000235426574545455 -0.000258231114545455 2.96375454545455e-05 -0.03113319471 -0.0471963793581818 0.00961131289727273 0.0272165784545455 -0.0289950427204545 -0.000838682909090909 -0.05149203059 -0.00149115736 -0.0954692237363636 0.063710034232 2.61985727272727e-05 -0.0125714583818182 -0.0257260861572727 -0.0216942659061818 0.0191338778863636 -0.034510601 0.0311016640236364 -0.0442295854227273 0.0319378598727273 -0.0333743359181818 -0.0629748567849091 -0.00677551313636364 -0.0753947403087273 -0.0226838471839091 -0.133033819061 0.00134222480636364 -0.0489799602727273 -0.00783910217454545 0.01424579355 -0.0144894519514545 -0.0239218097672727 -0.0469054892971818 -0.0262609387681818 0.00148918410636364 -0.0160653185090909 -0.0125126772927273 0.000948518450909091 -0.0169779485418182 -0.0597075409727273 -0.0812621927490909 -0.0213852162727273 -0.0340809524515455 -0.0231833657290909 -0.0300534117909091 -0.0270191033363636 0.0307854055318182 0.0739512538454545 0.0420061157520818 0.00110747799909091 -0.000661673614545455 -0.0228470487936364 0.0683742255263636 0.0510314105454545 -0.0466038205918182 0.000260971681272727 0.0346714256827273 -0.000140938191818182 -0.02664556864 -0.0125758733609091 -0.108935364843 0.0119196976254545 -0.000125052877818182 0.0590473236 -0.0126214965654545 0.0392545675745455 0.117221470475 0.00168426051818182 0.0530557016272727 0.00389517553363636 -0.0303002266754545 -0.00130782271818182 -0.000994691945454545 0.000779718554545455 -0.0526626600586364 0.0155994017388182 -0.0258687271181818 0.0848382230772727 0.058496897 -0.0357628582527273 -0.00102348282 0.0504865318472727 -0.054943303067 -0.0261810288363636 -0.117049442609091 -0.0325015336909091 -0.0617346890727273 -0.0403804500756909 0.000450614763636364 -0.134301938953636 -0.00894421793636364 0.00988284771518182 0.01170447482 -0.015420914717 -0.06766260504 -0.0333006638727273 -0.0573583497727273 -0.133743266665455 -0.00125812646681818 0.0300599299181818 -0.084019214187 -0.00376255130575455 -0.00260609932 -0.0629619156836364 0.0173983873971818 -0.0406198185454545 -0.0505510790904273 0.0383449170090909 0.0231985127518182 -0.211014997145455 -0.0318096920363636 0.000605389372727273 3.87119545454545e-05 0.014007759323 -0.00779509713636363 -0.138415708454545 0.0235667616663636 0.0970853352145454 0.0505340449654545 0.000697914735454545 -0.0045104970909091 -0.0418250558981818 0.0245535399390909 0.0155182524963636 -0.0354716669363636 -0.000220471336363636 0.00913980099554546 0.0659175289118182 -0.000135145690000004 0.000352895708181818 0.0167375316181818 -0.0001082595 0.00107408326272727 -0.0655272224318182 0.103043317672727 0.0368292289681818 0.0272385449509091 -0.000310557018181818 0.0560732527463636 0.00379611614545455 0.00191353527272727 -0.0599726121818182 -0.0584452625909091 -0.0107092646054545 -0.0916571628181818 0.0102597947381818 -0.00845072896363636 0.0244439050181818 -0.02820905197 -0.000219967249090909 -0.0398709536654545 -0.000906344090909091 0.0547273218727273 0.0493143234272727 -0.0694377559090909 -0.0644113768548182 -0.00922478043727273 0.00695303959636364 -0.0435315801818182 -0.0410631352072727 0.00265641138181818 -0.00303037222727273 -0.00683785980909091 -0.0252202341181818 0.140331952363636 -0.000795480708181817 -0.000165734110818182 0.0536800403097273 0.00333794672727273 0.0422166122877273 0.0482033173454545 -0.0248903294545455 -0.00620623105454546 0.0664148359149091 0.00342782446363636 0.0479871896818182 0.0131394192320909 -0.0332893375827273 -0.0257238972181818 0.000223313081818182 -0.00735503921818182 0.000138903772727273 0.02442144525 -0.0909767842151818 0.113792709127273 -0.0299481449090909 0.00440140563636364 -0.0148675381181818 0.0303020234518182 0.0981749977772727 -0.0723916003528791 0.0599037126618182 -0.0248841198495636 -0.0337431228863636 0.100418935018182 0.0252388385103636 0.00407830427272727 0.00695712992863637 0.0895077263018182 0.0434216886700909 0.0185698076318182 -0.000157790059 -0.000657917413636364 0.00177703504545455 0.0512929132535455 0.04833793453 -0.00555741921363636 -0.00136643013545454 0.0748532819018182 0.0406115806090909 0.0592889799818182 0.0160550569270909 0.0205891890945455 0.0416653868918182 -0.0191451390909091 0.0143136644434545 0.0371102881509091 -0.00163547447545455 0.0675586372363636 -0.00123901494545455 0.0522799499986909 0.149313154836364 0.0509160338554545 0.0474964463 0.0428168323636364 0.0534018817627273 0.00114842161818182 0.00125094880454545 0.0433226661253636 0.0120485750454545 2.41710909090909e-05 0.000217706627272727 0.0826892963363636 -0.000223692663636364 0.0213360659272727 -0.00489824872727273 -0.040102340424 -0.0183261491363636 -0.00451581521818182 0.0917263046209091 0.0224953078789091 0.0288185917090909 0.00875680918181818 -0.0362005028 -0.000581564227272727 -0.0101745921181818 0.0289797854018182 0.00267496736363636 0.0756908693090909 -0.0299432398539091 -0.0199304756836364 -0.0174396118709091 0.0292534774909091 0.0226028285627273 0.0141304108909091 0.00144856964727273 0.0476860844453636 0.00356398951818182 0.000225834827272727 0.000429305727272727 -7.15767272727273e-05 0.0258788220609091 0.0630566482872727 0.000909455336363636 -0.0123949861 -0.000399831872727273 0.0489565671609091 -0.0676135408481818 -0.0304471146454546 0.0350964652352727 -0.0655098580818182 0.0241977418181818 0.00171042536363636 -6.56674427272728e-05 -0.148522221863636 -0.0200615986909091 0.00432102975454546 -0.000263313290909091 -0.0427455219090909 4.39096190909091e-05 -0.0104151124372727 -0.0599633784181818 0.0389102692545455 0.000446949852727273 -0.0335296822181818 0.000574507727272727 0.0178465113545455 0.0673976326545454 -0.0124672511363636 -0.0115695040027273 -0.0331994305718182 0.0477079811654091 -0.0378498097672727 -0.0465909105909091 -0.0214335558245455 0.0563103713636364 3.88307090909091e-05 -0.0147123110290909 0.00205556836363636 0.000815487818181818 0.0308698559318182 0.0435202640272727 0.11145145766 0.00392018485490909 -0.00136890266363636 0.0312940605909091 -0.0688649294473636 0.0107425213036364 0.0356950822 -0.0282765572545455 0.0107077080652727 -0.00607043863181818 0.000755399 0.0203489708363636 3.59062981818182e-05 -0.00170006385181818 0.0428005490974545 0.0249717947281818 0.0106158533 -0.0179665451181818 0.0569822759636364 -0.00752566218727273 -0.00105806575454545 -0.0263038121909091 -0.103630547510364 -0.0487746233215455 -0.00556226581818182 -0.0539930848845455 -0.000305594554545455 0.00198001553481818 0.0930745590467545 0.00258006432909091 -0.0345146654909091 0.0456671302072727 0.0658931032636364 -0.03431999414 9.53902427272731e-05 0.0707680062427273 0.0554215659727273 0.0057060189190909 0.000424129038181818 0.0189898405242727 -0.0635631047545454 -0.0381207045490909 -0.0001593338 0.00323100549090909 -0.0198840621545455 -0.0860358402545455 0.0188328607090909 0.0101019841818182 0.0481799949454545 0.00853210341090909 0.0764828226636364 0.0332886906909091 -0.000476082139090909 0.132616178872727 0.0731050896327273 -0.000514851690909091 -0.105232223741818 -0.0435640687272727 -0.0323961243636364 0.0327883397931818 -0.0855636510345455 0.0794518534736364 -0.0194679404545455 -0.000562064609090909 -0.0111977273263636 0.0324067590363636 -0.0145204990636364 -0.00806890839090909 0.0112320122454545 -0.0456938620636364 0.0242810269090909 0.127909965870909 0.0268890642272727 -0.0757761222336364 -0.0597515733636364 -0.000284398936363636 0.0293722688381818 0.000262730082727273 0.00309687218181818 0.0258789990742727 0.122303200257273 -0.102573044681818 0.000106631351181818 -0.000445050409090909 -0.0218452891 0.0299187687518182 0.185543677363636 0.149944684355455 0.0930845315090909 -0.00221974332781818 0.0191400764358182 -0.133179443034545 0.0010669117 -0.0166208329072727 -0.000394750154545455 0.0952349334990909 0.029845734147 0.0707162247909091 -0.0991645743481818 -0.0288376218418182 -0.0375702587090909 -0.0441606143288182 0.0735646383345454 -0.0649216648881818 -0.0454043581390909 -0.0051873293 -0.072236061196 0.00344978993181818 0.0537043513672727 0.0207255845818182 -0.00428902062727273 -0.0230837827454545 0.00702943158181818 0.00140420489636364 -0.0746141868454545 -0.00106113322363636 -0.0778901726536364 -0.0163864468809091 -0.0618562844454545 0.012080688611 -0.00143519700909091 -0.0003820475 0.0347453202262727 -0.07004986637 0.0861699607881818 -0.0102173481618182 0.0462857322727273 0.0556743892818182 -0.0464379242363636 0.0642457717741818 0.0376960575090909 0.0167634158872727 0.000291105369090909 -0.0293788167255455 8.91492491818182e-05 0.0665990864527273 0.0800403764218182 0.0249793225081818 -0.00113435570454545 0.0482238061750909 -0.0184418475763636 -0.00851221875942727 -0.0516154596363636 -0.0167072753818182 -0.0669557968635455 -0.0338507332090909 0.00861788934545454 -0.0284736141909091 -0.000494854381818182 -0.0574741119727273 -0.0756907955909091 0.108141759734545 -3.97442214545454e-05 -0.108074237709091 0.03662366011 0.00324247952727273 -0.0623523698490909 -0.0303226539470909 -0.0125347270454545 0.0169953786418182 -0.0001870867 0.0123461622743125 -0.02253008472 5.07124090909091e-05 0.0259759537827273 0.0257146346954545 -3.66915850909091e-05 0.0967415441436364 0.0982861046272727 0.0687026185818182 -0.0273850113321818 0.108705352859091 1.33328290909091e-05 -0.00619252418181818 -0.0115701134138182 -0.0473559427272727 -0.00805779252818182 0.0703693307727273 -0.0181964736354545 -0.000318440236363636 0.00199484197272727 0.00283528032936364 0.111561083090909 0.154790871478182 0.0545661467090909 0.0166153912727273 -0.108324745072727 -0.00190922148181818 0.0146179299609091 6.73271727272727e-05 -0.0347542380909091 0.00340795464545455 0.0653864569272727 0.0282763864581818 0.0289795712881818 0.0263245113309091 -0.0996921578454545 0.0863085133545455 -0.000998016990909091 -0.0301798094318182 0.106270817049091 0.0308715761409091 -0.00737255743582727 0.0210724447727273 0.00222429689090909 -0.0288976345180091 -0.07178180865 0.108540359609091 -0.00266559059999999 -0.0326792853785455 0.000902848136363636 -0.0630676482240909 -0.0009622686 0.0318088123818182 -0.0371198468636364 0.0143592354051818 -0.0242489216109091 0.00582267695454546 0.0486781773563636 0.0408303328181818 -0.012841271 0.0272584568536364 0.0148968868363636 0.01567173159 -0.0632139425172727 -0.0705333339090909 -0.101047296 -0.0255714090504545 -0.0761057695727273 0.0286064787563636 -0.0720104776894545 -0.2185063351 0.0785286166427273 -0.0345805632272727 -0.0281886841636364 -0.0512304594545455 -0.0473498884909091 0.0216063330909091 -0.00229981918727273 -0.0149616949427273 -0.000940767218181818 -0.0938485004774545 0.0328318269972727 0.0751252384854545 0.006550292 -0.0376176191627273 -0.000443603051818182 -0.0724971786205454 0.00035613668181818 0.0348453056582727 -0.00860409172090909 0.105049750490909 6.17931818181818e-05 -0.000221061672727273 0.0459888558812727 0.0531752023636364 -0.0607177718336364 -0.00681718641818182 -0.00855828008909091 0.06804896704 0.00186884645454545 0.0675300344727273 -0.0303181030981818 0.000171830616818182 0.0279917017463636 -0.109524863596636 -0.0573998147363636 -0.00396052034545455 -0.00461164026363636 -0.0231550687727273 0.0159877149090909 -0.140510374350909 -0.0398715560627273 -0.0359379621045454 -0.0578744710527273 -0.0315117132545455 -0.00190941827272727 0.0234362319090909 0.0156752692090909 0.0169806466172727 -0.00204423289090909 -0.0379326506572727 -0.01581585 -0.0374181917372727 0.0310686876 -0.0262540737418182 -0.0406226626636364 -0.0650148974654546 -0.0265071148290909 -0.100982892127273 0.0131587894909091 0.0151161895027273 0.0150183341181818 0.0215746838309091 -0.000777913090909091 0.0762158575090909 -0.0368438403694545 -0.0136719027790909 0.0297163134545455 -0.0221507079954545 -0.027641056969 -0.0519259062997182 -0.0216873397163636 -0.000668046382545455 0.000782620642727273 0.0773325009380909 0.06772552152 -0.0473357051845455 -0.0191647408818182 -0.00145343199090909 -0.0932667131545455 -0.0530127397272727 0.0289908630309091 0.0560025148745455 -0.00790339063636363 -0.0254429990363636 -0.0294767668754545 -0.130345695909091 -0.0730309674545455 -0.0419996898636364 -0.0237490103286364 0.0516217253818182 -0.00617250685363636 -0.0164686719454545 -0.0514574484736364 -0.00568511350363636 -0.0113629182818182 -0.0131147332509091 -0.000163079118181818 0.0299073568090909 0.0243892348254545 -0.0140626000927273 0.0227613448272727 -0.00853616152727273 0.0131492554009091 -0.0252206483454545 -0.0112815795354545 -0.0467791893545455 -0.0618832447858182 0.00475252354545455 0.000210287127272727 -0.0311100132727273 -0.0664620522909091 -0.0364876399454545 -0.00627998276363637 -0.0256625254545455 -0.0738999810109091 -0.0101464780072727 0.00212458199090909 0.000225386809090909 0.01720350599 -0.000670267954545455 0.00159025801818182 0.000571708376363636 0.149472723958182 0.0478588469363636 -0.00242701097272727 0.000809672109090909 0.00934867400909091 -0.0848212855727273 -0.0451669288190909 -0.0165869747685455 -0.000250865181818182 -0.00267091088181818 -0.00251611215454545 -0.00239368280909091 0.00605916633636364 -0.0147272732451818 0.0195583241818182 -0.0128514371472727 0.0249810279363636 0.0261735176636364 0.0271736011272727 0.0671365296209091 -0.00107026559090909 0.0316474444 -0.0588576431448182 0.0255387946505455 0.0793064749636364 -0.0225629509493727 -0.01653896736 0.00163188890909091 -0.0758118644318182 -0.0389881523709091 -0.00856853592305455 -0.000171885171081818 -0.0357312428909091 -0.106311545072727 -0.154928775490909 -0.0518328149072727 0.0421737964363636 0.0791440800909091 -0.000129059309090909 0.0403837732454545 -0.0491178176781818 -0.0684132042152091 -0.000465226463636364 -0.168754212154545 0.0233417651 -0.0618860953727273 -0.00175201459090909 -0.00606829329454545 -0.0965789201581818 0.000563881891545455 -0.0318209357963636 0.0281871745454545 -0.0117495780463636 0.00335510003636364 0.0911831070918182 -9.59809636363636e-05 0.0331706184109091 0.132613878539091 -0.0302316740727273 -0.0556366967181818 0.0126094853818182 0.0166890891545455 -0.0636569622727273 -0.0193555728945455 0.000483002818181818 0.0674213643 0.0367898400363636 -0.0287165407363636 -0.00461803860909091 -0.072568261 0.0470979166363636 -0.0405130712454546 -0.00771125200972727 -0.0284830287818182 -0.000445534799681818 -0.0121778041272727 0.0376373499090909 0.0498100319090909 0.0588192768754545 -0.103925324636364 0.0621056898181818 0.0282023456363636 -0.02167561878 -0.105716064927273 0.0434247330545455 -0.0247788897272727 -0.0192601321363636 -0.0562049240636364 -0.00714136858436364 0.00890704792545455 -0.0297355348090909 -2.63623636363636e-06 0.0177341230909091 -0.0222207019090909 -0.000185342703636364 -0.0244055022542364 0.0836975216027273 0.0348971938727273 -0.0533368192727273 0.0235252689909091 0.0178816514292727 0.00644072192727273 0.00239537401818182 -0.01084127028 -0.00276198197272727 0.0324383809909091 0.0934972417095455 -0.00579882148181818 0.0318392455818182 -0.0346940499090909 -0.00341901181818182 0.00312020209090909 -0.00828497048181818 -0.0239491621254545 0.0359811840685455 0.0743207289572727 0.0670253236472727 -0.0373609704636364 0.00115270975454545 0.0714254717776182 0.0357934152727273 0.0350707084302727 0.0145065554495455 0.0379337111263636 -0.00138624575454545 0.00164670488727273 0.0435012392081818 0.0373326176271182 7.06167097272727e-05 -0.0426211461181818 -0.0483338270209091 0.0117137784581818 0.0342203624545455 0.00345891660909092 0.0518111479545454 0.000106594837272727 -0.0279487423908182 -0.0133833227727273 -0.0485208459818182 0.0181457172181818 -0.0404697487909091 -0.000633063272727273 0.0418094068090909 -0.0210911083727273 -0.0172151302727273 -0.00229032484545455 0.06946752339 0.0165262157109091 -0.0152082169454545 -0.00142698179090909 -0.0283681312672727 0.00818321627272727 -0.0373382231454545 0.0650619881436364 0.0335367416363636 0.0156947482545455 -0.0939363931790909 0.0649385854909091 0.0405881192909091 0.0582796754727273 -0.0190734359903636 0.0229390935181818 0.00181105867545454 0.0532186763181818 0.0347667431827273 -0.000196586663636364 -0.0671081424 -0.0488377167636364 -0.0235983816272727 -0.102010490612727 0.0205426484036364 0.0281576167721818 0.0311689654236364 0.02101674479 -0.0450276394454545 -0.0001350887 0.101120605508636 0.0462491509181818 0.0334065754636364 0.0348865863454545 -0.0304944226727273 -0.0762985531363636 -0.0726448719090909 7.16984090909091e-05 0.0638493902727273 -0.00786866259581818 0.0285642368454545 -0.00614301006363636 0.0214317957862727 0.203097845569091 -0.0175824720454545 0.0364248917127273 -0.0266971231818182 0.0221020015172727 -0.0273001637190909 -0.0469877662272727 0.0362043891909091 -0.0468901038863636 0.000267920555454545 0.0192865286254545 -0.0890132828636364 -0.0195575753638182 -0.0155951190909091 -0.0315542638818182 -0.0545647399136364 0.0589684369727273 -0.0453381996485455 0.0380228881818182 -0.00622668398181818 -3.14630299090909e-05 0.000192421727272727 0.0228927796636364 -0.0104978362181818 0.0209616661818182 -0.0565154548636364 -0.0299227541909091 -0.0532657118554545 -0.02041323337 -0.0502674158363636 0.0836420462545455 -0.0138548000881818 -0.00015603278 0.0287410135590909 0.115784954363636 -0.120680144554545 -0.0482888214118182 0.000183729696363636 0.0600849197381818 -0.04230199695 0.0255127582633636 -0.000108871189090909 -0.0768054597727273 0.170363057385455 -0.0247283577563636 -0.0628705793381818 -0.0541493529090909 0.0740589015318182 -0.00614549104536364 -0.00115643011818182 0.0436298931454545 -0.000525866786972727 -0.00617113574736364 -0.0591630641072727 0.0184655147027273 -0.0210392297127273 0.0125499963981818 0.0848461789636364 -0.0233601779090909 0.00846893855454545 0.115636844865455 -0.00286224403781818 -0.05689982097 0.0479749032090909 0.000682575927272727 0.0485776714 1.862682e-05 0.025883341 -0.134151552144545 -0.0404638906063636 -0.2622608116 0.0255825097481818 0.03080992383 0.0834641396909091 -0.0917492499445455 0.0271936515023636 -0.0218720237272727 -0.101823380845455 -0.0194658762836364 -0.0330795159636364 0.000900440445454546 0.0343506896245455 0.000111760664727273 -0.0704033089727273 -0.128954925727273 -0.0105205747381818 -0.0219701649863636 -0.0158428221945455 0.0511947704727273 -0.116978244872727 -0.00154359540909091 -0.036954205988 0.14964282339 -0.0449302693303636 -0.0245791770454545 -0.0332642910727273 -0.00242724319090909 0.0263498694636364 0.00826678868363636 0.0440767915 0.00145777577272727 -0.000538156 0.0596399891545455 0.105229618779091 0.0311998123454545 0.00123240521272727 0.0603847377427273 0.0761835269754545 -0.00291735263872727 0.00242401675809091 -0.00167195312727273 0.00130030989818182 -0.00511925037363636 0.0214902522181818 -0.0282684161490909 -0.0453619580727273 -0.000285701663636364 -0.0203095519393636 0.160646477160909 -0.0051677317090909 -0.0897179472727273 0.0598570523636364 0.0161097503990909 -0.000474368465454546 -0.0877414812272727 0.00116805557272727 0.0230952410645455 0.0398245190363636 -0.00528081617272728 -0.0568335902181818 0.1168929103 0.0789324769745455 0.0425062514209091 -0.0339413765154545 -0.0248829112636364 0.0517258988436364 0.00102172440909091 -0.0501858500363636 0.0005536863 -0.0522413353363636 -0.0921581766909091 0.00137885910909091 0.118327306578818 -0.0379871810409091 -0.00191414868454546 0.00111861843636364 -0.0383945259836364 -0.0481419684454545 0.0228149907272727 -0.000582195036363636 -0.00714899993 0.131362700975455 -0.00173037198181818 0.0695961018130909 0.00626270274545455 0.00054497999 -0.0129560246145455 -0.0626562041537273 -0.00240821730909091 0.0522866547063636 0.0693461901545455 -0.0189067681818182 0.0312798861781818 0.0223933168181818 -0.00133933232727273 -0.0689327225594545 0.000282189545454545 1.48921409090909e-05 -0.0976830692154546 -0.0408985876 -0.0384256724091818 -0.0419305862763636 0.00255490678181818 0.0106285337442727 -0.0555229269027273 0.0917371947927273 0.0540821863956364 -0.00987583709499273 -0.04495070844 0.0542117960311718 0.0470509977 0.0983211640290909 -0.000314524863636364 0.0239570629545455 0.0366823045445455 0.0171644834790909 -0.076038031015 -0.0436488876254545 0.0283823714545455 -0.0770327904247273 -0.00201665550909091 -0.0217058197562727 -0.0382357130272727 -0.115901078818182 0.000508196882727273 0.0173666765781818 0.0199315684363636 0.000558392011818182 0.0297597493363636 0.00120555472454546 0.000720685109090909 0.00274875108181818 0.00428884413181818 0.06359901947 0.0315953744972727 0.0208678035545455 -6.56816363636363e-05 0.198692114427273 0.0381504548890909 0.0508292739036364 0.025679106 -0.0780697903272727 -0.0114683319545455 -0.00884132939090909 -0.0115787653036364 0.0690772960254546 -0.017274877111 0.0672257241818182 0.00819997068000001 0.000671194418181818 -0.0610479155636364 0.00395163890909091 -0.0188282452136364 0.00148816898181818 -0.00551960236363636 -0.00695894908545455 0.000787812736363636 0.0796065002296727 -0.0602806277430909 -0.0008687032 0.0169969922727273 0.0593004572781818 -0.0146022360927273 0.00137744458181818 0.0254301014809091 0.0004023011221 -0.0341298506 0.0892225016363636 -0.00256676431818182 -0.00134900712727273 0.0165362985654545 -0.0134426409263636 -0.0163119206363636 -0.05894992481 0.00863105119090909 -0.0216365365709091 0.0508372234545455 -0.0214291501545455 -0.0643789381818182 5.18701454545455e-05 -0.0477485723 -0.0152175547363636 0.000961894198181818 0.00633361347627272 0.0160268802090909 0.0146697409272727 0.027753856837 0.0118891501264545 -0.00102355087272727 0.00241903278181818 0.00300171157 6.12333636363636e-05 -0.00997068896363636 0.0171820612100182 0.00743323096872727 0.0536409184090909 0.0460372294218182 -0.00230049304545455 -0.0364065194363636 -0.0646311340209091 -0.0318883789363636 0.0209549343454545 0.0723485203 -0.0271913317272727 0.000662585237272727 2.02606592727273e-05 -0.00191756553636364 -0.0292179933523636 -0.0216677674636364 0.0601960367909091 0.0284362460890909 0.00169433771636364 -0.0229084851881818 -0.000948901390909091 0.0387609728372727 -0.07301990001 0.0348441075327273 0.000679126915454545 0.123208873618182 0.0764638952463636 -0.0317181058390909 0.0244605440802727 0.106240863925455 0.0769103389636364 0.0718151403390909 -0.0261383293918182 0.00109545452727273 0.0416972282463636 0.130384405818182 -0.118116195762727 -0.0551545706363636 0.0256405351052727 0.0562183103 0.0871804408909091 -0.0226955537 0.00213094549272727 -0.0187180456454545 0.0447140817272727 0.0008716177 -0.0229664536636364 -0.0898540381 0.0388708689018182 -0.0441124221 0.134738722982727 0.0260979660418182 -0.0538055618181818 0.0262595158636364 -0.10499113 -0.0747037833818182 -0.0124645868272727 -0.00258049155454546 -0.0025079665 -0.0364091746690909 -0.0191712251818182 -0.0644925579936364 0.0325048774363636 -0.000296188236363636 0.000321385254545455 -0.0187805321181818 0.00332996010636364 0.000282249409090909 0.0456392145181818 -0.0330798099237273 -0.0314873059545455 0.00301175965454545 -0.02531614393 -0.000141329181818182 -0.0756690598181818 -0.136914053072727 0.0795508968454545 0.0610145231418182 0.0810344247625455 0.0556466483904545 0.00823664005363636 -0.0567227283307273 0.00649638619090909 -0.0601466335181818 -0.0794837718181818 -0.114965473604545 -0.0350460864654545 0.00629071826251818 0.0581010322909091 -0.0080399672789091 -0.00150239959090909 0.0218468589436364 -0.0806652283206364 -0.0665026395827273 0.0778259524263636 0.0755910801090909 0.0103425277772727 -0.0685101092727273 -0.00991319581818182 0.0218938112181818 -0.0612336928181818 0.0882965174036364 -0.000108459190909091 -0.134937279545455 -0.0718056288021818 0.0495877515818182 -0.00112676870636364 0.0847884503436364 -0.00461800881818181 -0.0694455330454545 -0.0772705527018182 -0.05941036736 -0.0892853204618182 -0.0410762357190909 0.0281196731868182 0.0397452988272727 -0.00838292250818182 -0.0815310171545454 0.0311133141290909 -0.0218299253763636 -0.0810174186081818 0.106486965472727 -0.0745373601272727 -0.0444561774368182 -0.0120853690727273 -3.92640727272727e-05 0.000484016818181818 0.0118294563086364 0.0251711289490909 -7.17984909090909e-05 -0.0446380022854545 0.0138649275190909 -0.0235531438587 0.0458640263460536 0.07735464178 0.00204157942818182 -0.248456556545455 -0.0219287645090909 -0.0289786807363636 0.0135496459727273 -0.0393124264654545 -0.128709839245455 -0.0402950509844091 0.000112591293636364 0.00310098519454545 -0.0464913422909091 -0.04713441 0.0143302855272727 -0.0272836155309091 0.0002281898 -0.000396701036363636 -0.00825796268 -0.00112531071619091 -0.0101497175363636 0.00259282005454545 -0.00733056516545455 0.0246893179 -0.0797950975781818 -0.0610676001181818 -0.0125984546545455 0.00761612243636364 -0.00593490536363636 -0.000138503936363636 7.72409384545455e-05 0.0064733329890909 0.0294089688409091 -0.000194466623636364 0.0314947401727273 3.49729054545455e-05 -0.0645646062727273 0.0627088194818182 -0.09039840676 0.0689636961181818 0.0324348805 0.0217610001090909 -0.0721045973727273 -0.131743337774545 0.0164659882 0.0200469075954545 0.0343660046881818 -2.63182545454545e-05 -0.00148073671818182 0.0145087102090909 -0.0554480168819091 0.0142274122488182 0.0420703379090909 -0.0229804967172727 -0.0447211922909091 -0.0319170433272727 0.0298423928377182 0.0100636829454545 -0.0313161007518182 0.0107615566718182 -0.00408318882727272 0.0776550223727273 0.0123123679509091 -0.00553469695454545 0.0629601674445455 0.0411685409181818 -0.0255471094427273 0.0907937905545455 -0.0205032071755455 0.139531118396364 -0.00527166807272728 -0.000730561613636365 0.000295016401818182 -0.043839089784 0.0177691599118182 0.0194046097072727 -0.02560526883 0.000234070072727273 0.0247230470352727 0.00101891027272727 0.0159264482268727 -0.00075369390936364 0.000491259154545455 0.0630090730272727 0.0599900086982727 0.0142888916709091 0.0403266710663636 0.118771655745455 0.000266853536363636 0.00131082236363636 -0.0470550653254545 0.0790165474445455 0.00164799679090909 -0.00259811337272727 -0.0376279545181818 0.0158650307818182 0.0466063638736364 -1.23669090909091e-07 0.0363339793909091 -0.0486947816363636 -0.0181516930746364 -1.97963545454546e-05 0.000343944232727273 0.0644993363363636 -0.0175748300818182 0.0275552984545455 -0.0346104597102727 0.0001220682 0.019945977 0.0127363218090909 0.0128100177954545 -0.0600056788909091 0.0515584757276364 -0.0302857802013636 0.0438448473636364 0.0201552639090909 -0.0313555345254545 -0.0970006553377273 -0.000384024311818182 0.00372044520490909 -0.00110931145090909 0.0198876379800909 0.00962670384545454 0.102211834209091 0.102721303272727 -0.0116652229090909 -0.0476981897445455 0.000356668709090909 -0.0195831223272727 0.00296114259118182 0.00890303562545454 -0.0454490998074545 -0.0579771626363636 -0.000794872563636364 0.0168857700818182 -0.119245840318182 0.0197889243545455 -0.00152657403636364 0.0230993502176364 0.000328603563636364 -6.73584345454546e-05 -0.02774179144 0.00912311224545454 -0.0209104832090909 -0.0501656851836364 0.0176895086909091 -0.00125385308181818 0.0596107259545455 -0.0028727057360909 -0.0328237563072727 -0.0553512457272727 -0.000112592545454545 -0.000330611664545454 0.0351447010936364 -0.0210409406427273 -0.0181903790090909 0.0142282262181818 -0.000779985454545466 0.0252133284545455 0.0419300138194545 -0.00991014905311818 -0.000774892668181818 -0.0620072881969091 0.0739581503545454 0.0436671771163636 0.046852655579 -0.0401382112372727 -0.0434687585636364 -0.00070703658818182 -0.0249045650909091 -0.069319695757 -0.022988133675 -0.0465029439090909 0.0381123346090909 -0.0507975857272727 -0.187699281581818 -0.0477155005735455 -0.0256966709645455 -0.0538944128636364 0.102329555972727 0.0466693977472727 -0.00217944947563637 -0.0562404568095455 0.0164081273154545 -0.0285514758272727 0.0425074602727273 0.103583777419091 0.100047573736364 0.0234144101 0.0181616230272727 0.0346954069090909 -0.0453112864090909 0.000221745067272727 0.0202689849930909 0.0205580860818182 -0.0222217510105455 0.0556747983818182 -0.00367614669454546 0.0412084676103636 -0.0358400232990909 -7.99393272727273e-05 -0.0264126700668182 0.0215146779272727 -0.000163821318181818 0.00168917141636363 -0.00516758960909092 0.0203639734545455 0.0183232053845455 -0.000568046846363636 0.0827470888454546 -0.0536008675718182 -0.0131358881181818 -0.00460981404636364 0.118260677107273 0.0391589732663636 0.0667178943272727 0.0117737268954545 -0.0168428990818182 0.000489902472727273 0.0973066657154545 0.0189445997818182 -0.0309251011536364 -0.0630752304 0.0438663850545455 -0.0186287670918182 -0.0001524163 -0.106945523179091 0.0518052300609091 0.0198424988809091 0.00178288141818182 -0.0666029041818182 0.0795514485090909 -0.0311276494909091 0.0235554670063636 -0.00084605777 0.0396254832256364 -0.00297650995454545 -0.0077122734 -0.0174528320972727 0.0457382482818182 0.0378436912327273 -0.0358736619090909 0.000301238490272727 -0.0178024443636364 0.0549154293832727 0.0144641345945455 -0.00169529790263636 0.0839569663454546 0.0348495852927273 -0.00287162125181818 -8.4145e-05 0.000914068272727273 0.00160694171818182 -0.00127689272727273 0.00179694955090909 -0.00041795589 0.199056457413636 0.0633009073363636 0.0183816601454545 0.0542009458818182 -0.00560569635545454 -0.0848543866136364 0.000105323028181818 -0.08098889845 0.0284135202407273 0.00371858710545455 0.0915462802090909 -0.0410956763636364 0.0483210639090909 0.0102453204563636 -0.0248231784472727 0.0171034141727273 0.0161456773172727 0.0240910802545455 0.0103415402836364 0.0487107621663636 0.0259906693304545 0.0511103085090909 0.0193040465078373 0.0246938726554545 0.0240792260489182 -5.21578247272727e-05 0.199235794218182 -0.0873340304790909 0.00360274622363636 0.0217145799627273 -0.0230820047818182 -0.0462492987436364 0.000482420590909091 -0.0366288142727273 -0.153798876474545 -0.0246920391818182 -0.103309566727273 0.0370647980036364 -0.000152283618181818 0.228179325424545 0.0421707415218182 -0.000213579163727273 -0.0292435211436364 -0.0222166320771364 6.79179727272727e-05 -0.0239221643863636 0.0508002597581818 0.000603938218181818 -0.00180956520909091 -0.0278620383685454 0.0882446030636364 -0.09212771859 -0.00382056470090909 0.000788113472727273 0.0153961164636364 0.00994490852545454 0.00512133625436364 -0.000228365454545455 0.138121413454545 0.0752650721272727 -0.0681740115454545 -0.0448224660881818 -0.0651063825372727 -0.0201522473 -0.0443298145181818 -0.0406332246544545 0.0399306835090909 -0.0160834506718182 -0.00301794086272727 -0.000927414509090909 0.0211130997518182 0.0289373403636364 0.00790424754545455 -0.000496563064636364 -0.0151341080681818 0.00135346940909091 0.0215275046727273 0.0333430042481818 -0.0193521118530909 -0.0119930711377273 -0.0203692238301636 0.000379541309090909 -0.169768622636364 -0.00350539275009091 -0.0002765236 0.0252007987454545 0.00112685096363636 0.0309555061839718 -0.00162166240909091 0.0580942464818182 -0.00361491766363636 0.0844414553490909 0.000385052331818182 -0.00264464168181818 0.0165768481290909 -0.000343480090909091 0.0418451675509091 -0.0158920148363636 -0.169021417716364 0.00832383618097091 0.0589425073272727 -0.100333695988182 -0.00116427113 0.00692870818181818 0.010675723 0.00706077130909091 0.000771389236363636 -0.00923432202727273 -0.00403325452636364 -0.0245579736545455 0.000115726545454545 0.000581586365727273 0.0231918632181818 0.0301701621518182 -0.00484240952090909 0.0279936505190909 0.0300272072363636 0.0501501972727273 0.00456763352727273 -0.00103426227318182 -0.00673461445454545 0.0643787236054545 -0.222274311252727 0.0336014964863636 -0.0937831322277273 0.0194103194666364 -0.143976611318182 -0.0780723987272727 -0.00576738207272727 0.0192413785545455 -0.0914696138727273 -0.0661909304472727 0.00208900735454545 0.0293785907363636 -2.53251081818182e-05 -0.0446818673681818 -0.0121073708454545 -0.03905672799 9.99699335454545e-05 -0.0374870007432818 -0.0282605690109091 -0.108286028778182 -0.0597640984636364 -0.0247845505454545 -0.0507550994636364 0.0260773399454545 0.0690816925427273 -0.00285394929 0.00567260807272728 0.0922129557190909 -0.0630609754545455 0.0400060442727273 0.0535550362809091 0.150001832727273 0.0271859856318182 -0.0663652822727273 0.0180192088454545 0.0102631408818182 -0.00115207485454545 -0.103130035318182 0.000556133472727273 -0.0796315568909091 -0.00196566418545455 -0.000192598090909091 -0.0125115223990909 0.00138430770909091 0.000484888363636364 -0.144841661872364 0.0536168833636364 -0.0628316514090909 -0.035973930396 -0.06855943062 -0.0538983716 0.0882362214283636 0.0456128183801818 0.0101460410363636 -0.0105519350909091 0.0171581165090909 -0.0318947484 -0.0463873132436364 0.0257407681654545 -0.00424773365454545 0.0279403347727273 0.0379720780818182 0.0530284961090909 0.0323026618181818 0.0470546550805909 -0.0340629579045455 -0.0121508283454545 -0.0901087701818182 -0.0181146920111727 -0.0155527941572727 -0.0525354232727273 0.0172885053955455 0.0117772874090909 0.0620981335863636 0.0207264122636364 -0.100801870718182 -0.0221920730272727 0.1461614065 0.0277779375454545 -0.000163974209090909 -0.000855383181818182 -0.05968958327 -0.0541748176927273 -0.0323924870027273 0.0369454081872727 0.000798505645454545 -0.0392680450054545 -0.0239477627609091 0.166927078865 -0.00651538645454546 0.00224087669090909 0.0312395675865455 -0.00214450408181818 -0.0851705284545455 -0.03994279363 0.0245510183536364 0.0242409862765455 -0.0128450948181818 -0.0675931707517273 0.00467156328545455 0.0138763350018182 0.031566085 0.0710377494463636 4.27659999999999e-05 -0.0369449990909091 0.0621219987272727 0.02051237838 0.00193377722727272 -0.0980685658181818 -0.0460799658963636 0.0183722822254545 0.0298732916272727 0.0303977251818182 -0.0197565795810909 -0.0128536833153636 0.0262721693272727 -0.0326766645836364 -0.0634252738363636 0.0252046565737727 0.0837700894090909 0.00180431027272727 -0.0555892178609091 0.0275585879945455 0.000321718181818182 0.0155188768363636 0.103073382494545 0.0141314871263636 -0.0371772636996364 0.111625171944545 -0.000105088162727273 -0.000533311461818182 0.0163778481181818 -0.0364218418454546 0.00171572071727273 -0.0164663723218182 0.00642138516090909 0.0418454518727273 0.0328596216345454 0.0233401632545455 0.128245094972727 0.0129138783955173 0.0653724124545455 0.121224907 0.00189223955181818 0.0859964305545454 -0.0364872133181818 -0.0536761835090909 -0.0120931779909091 0.0266795634636364 0.00699065079636364 -0.110840985 0.000406683030909096 -0.00842947037454546 -0.0444122077518182 -0.0679246352445455 0.000407810486363636 -0.00176344234827273 -0.000245410281818182 0.0224268106 0.0461747154855455 0.000194999593545455 -0.0108642798181818 0.0281625007372727 -0.000958777764545455 -0.0509686149081818 -0.0216686781363636 -0.04330955843 3.86290545454545e-05 0.0263000126363636 -0.0261006483490909 0.0614285736641818 0.05341256934 -0.000403554663636364 1.65320363636347e-05 -0.00115652683636364 0.0390865966363636 0.0320569925750909 0.00202610138181818 -0.00723639802390909 -0.0306615654618182 -0.0612571814181818 -0.0618581536764546 -0.0913504373727273 -0.0625091736481818 -0.00947450915045455 -0.0550170229 -0.0455791251154545 -0.00169865935454545 0.0101804945090909 0.00948762371181818 0.000851036080000003 0.0431181586636364 -0.00409648090909091 -0.0396294203045455 -0.0440306232818182 -0.0413464544 -0.0010683361 -0.0523656061918182 0.000183556923545455 -0.0250503363818182 -0.0445412939982727 -0.0174877297965455 -0.0757050881272727 -0.0486870412909091 -0.000705476827272727 4.51272727272727e-05 -9.03079090909089e-06 -0.0138076467454545 -0.0510113124181818 0.0412034130554545 -0.00333211781818182 0.00318000618181818 0.00630505997272727 -0.0257472200363636 0.0940678956090909 -0.000505860118181818 0.00112629237272727 0.000261499727272727 -0.0661834516790909 -0.000454479036363636 0.0126184171454545 0.0899878529818182 3.85908181818182e-05 -0.00377090741818182 -0.00251670290909091 0.000206968347636364 0.0392764383636364 -0.0622286113463636 0.00403400281818182 -0.0518876918 -0.0315916803636364 -0.0242639174272727 0.000706026645454545 -0.000306763363636364 -0.000224784845454545 0.0586093593181818 -0.00388559904545455 -0.0615482542727273 0.0154323441818182 -0.0917308503090909 -0.02879098 0.0339300230909091 0.00161152912727273 -0.0226359179454545 0.000665819336363636 -0.0317944547818182 0.00174056681818182 -0.00335265073727273 0.00109582596363636 0.0285790124818182 -0.00105994777272727 -0.0756364582363636 0.0365550811454545 0.026808844015 0.0717903850454545 -0.0493577153090909 0.0111889489181818 -0.0255842875454545 0.000489259263636364 -0.0690617140272727 -0.000278885036363636 0.00115482899090909 -0.0928595887545455 0.0263238649545455 -0.0400067563272727 -0.0324214424272727 0.00143684754545455 -0.0333270638022727 -0.0595268310909091 0.0284189148181818 0.00139260082727273 -0.0764077316363636 -0.00140392585454545 -0.0710246547818182 0.133819173445455 0.0471875850090909 -0.000949358263636364 -0.00109322188181818 0.0005056785 0.0464752863857273 -0.00321978316363636 0.0352295150818182 -0.00109081275454545 0.00278145554545455 0.00194730183636364 0.0322146437009091 0.00232459467272727 -0.125851679472727 -0.00266656318181818 0.00141792846272727 -0.00642524226363636 -0.000581807547272727 0.0157072733636364 -0.0214491810909091 -0.0451933420363636 -0.0254704700454546 2.18222400909091e-05 0.0921543507009091 0.0194439271650909 -0.0321695449906364 -0.0016776005 -0.16235825474 -0.0626287611363636 0.0360565142272727 0.027560316 -0.0466907115065455 -0.000360750409090909 -0.0383604822026364 -0.0330990739827273 -0.127591539481818 0.0309912273090909 0.05473835832 0.0483124372272727 0.0117857915204455 -0.01917702005 -0.112077583481818 0.0605046242363636 -0.00302675601818182 -0.0258554372492727 -0.000403365090909091 0.0235089828636364 0.0386594397363636 0.00165115102727273 -0.110027058795455 0.0005793512 -0.00645782977090909 -0.0111349292420909 0.0127510134818182 -0.109570271006909 -0.0535738256090909 -0.00344156518181818 -0.0204469872272727 0.0598284211909091 0.0556285149645455 -0.0437730386245455 -0.0456837697603909 -0.00613163072727273 -0.110474447920909 -0.0501393860504818 -0.006929555938 0.0307615284127273 -0.114424533318182 -0.0546211550909091 -0.0537035298181818 -0.000904541960909091 -0.0417509876818182 -0.0800125368445455 0.0132688217618182 -0.0216436831253455 -0.0917150817027273 -0.0591340385636364 -0.0763387633545455 -0.0503574565727273 -0.133820363680909 -0.00477234876181818 0.000730892293636364 -0.0189862776890909 -0.00117973584545455 -0.00144863819090909 -0.00111512090909091 0.000227328254545455 0.0521433573636364 0.0219094697272727 0.0856178213 0.0541239137809091 -0.000472503990909091 0.0540930863272727 0.000549010518181818 0.01423299728 0.0550200403363636 -0.0276158622909091 -0.0351829262363636 -0.0856008635454545 0.00865687908163636 -0.0390451834327273 -0.112479115429091 0.0353045357 0.0518462971181818 -0.0311907566363636 0.00343884977545455 0.0343099121818182 0.123306086660909 0.0178520465727273 0.0771057348545455 0.0129831772463636 0.00125020548727273 0.0553956030090909 0.0355511633254545 0.000459266163636364 0.0400591591263636 0.0193117145736364 0.0457347222334545 0.0595752808 0.000239406427272727 -0.000284401093272727 0.000912685345454545 -0.0221455839445455 -0.00420065036363636 0.0112856465181818 -0.0165345150263636 -0.0431371992 0.0336578532909091 -0.0601521698545455 0.001405169 -0.0162164969909091 -0.0238401948596364 -0.121837485718182 -0.0118475313454545 -0.0959995037272727 -0.0717047577045455 -0.000746866558181818 -0.0033107576 -0.0374943443909091 -0.00150798032727273 0.0295324947636364 -0.0471744229454545 0.000467163763636364 0.0317477477709091 -0.000749935154545455 0.000338341381818182 0.00144429310027273 0.0350782709372727 -0.0158287965818182 0.00106410587909091 -0.000249353427272727 -0.110527485454545 0.00201943691818182 -0.000280149420909091 -0.0656058510545454 -0.058793785 -0.0103152388181818 -0.0047654002 0.0539869414181818 -0.0545040933181818 0.00259215271454545 -0.0216630796363636 0.0383013774454545 0.139199513236364 0.112064889 -0.130925341381818 -0.00148539532727273 -0.000297333609090909 0.0293718136537273 0.119720138554545 0.00191656345454545 -0.0291131808272727 -0.103105388909091 0.00367785367954545 0.0430606177272727 0.024921746 -0.149171076709091 -0.0389974724454545 0.00266618636363637 -0.000261930881818182 0.00148407447272727 0.0233967141909091 -0.000907686363636364 -0.0830059279545455 -0.000584867972727272 0.0417539898818182 0.000275503081818182 0.00141585823636364 -0.014924354 -0.0159847761181818 -0.000880522905818182 0.00217602397909091 0.0759005667727273 0.0615090191818182 0.000769947609090909 -0.000989091380909091 0.00195218684636364 -0.109571392818182 -0.0480069986963636 -0.00344370812727273 -2.736477e-05 0.0384520935363636 -0.0139868013054545 -0.0519637433169091 4.31451509090909e-05 -0.000337186527272727 0.00935115741818182 -0.00165014980909091 0.00353428590909091 0.00238340955727273 -0.0102307234454545 -0.000980918772727273 -0.107239845472727 0.138728779190909 -0.0967427975909091 0.0385908535272727 -0.0157549267027273 -0.011264029116 -0.00188901213636364 -8.2676090909091e-06 -0.00107254085454545 -0.0417184470818182 0.00922015480512727 9.90989727272727e-05 -0.0345921211818182 -0.0024846229 0.000770201363636364 -0.0549080910909091 -0.00596966672727273 -0.0617875884545454 -0.0609594793454546 -9.72641372727273e-05 0.0185874815090909 0.0604876967671636 -0.0261029863818182 0.00398283313545455 -0.000507161409090909 0.0369870094545455 0.0340179485790909 0.00948206211909091 -0.00908190657581818 0.107288010363636 -0.000315028363636364 0.003622976 -0.0267291516363636 -0.008704179 -0.00020761802 0.0296146658181818 0.0524848420909091 8.31774545454547e-06 0.0290126171072727 -0.0551652147290909 -0.0121966494227273 0.00128229410909091 0.000392170118181818 0.0192655034181818 8.97392672727273e-05 0.0778403317454545 -0.0231212085181818 -0.00233808688181818 -0.0158076897272727 -0.0383477629181818 0.00182205165454545 -0.0165575400854545 -0.0601370105272727 0.0360348420954545 0.0197112240136364 5.72435228181818e-05 -0.0217737681727273 -0.0626655489409091 -0.0619442621438182 -0.0759186277909091 -0.0164478542181818 -0.100669219227273 -0.0203710401154545 0.0886850554 0.0595475445254545 -0.000351216927272727 0.104532391043636 -0.105725709281818 -0.138402526763636 -0.197152436272727 -0.0421645130818182 -0.155393901454545 -0.0261855319727273 0.0372590736727273 -0.0252199365281818 -0.0534536183 0.0196574678727273 -0.00601632909090909 -0.0105247757318182 0.00393741651818182 0.000476870236363636 -0.00150580707272727 0.0376234399636364 -0.0175590221636364 0.0518287336081818 0.00221233702336364 0.0365150283752364 -0.0165911907029091 0.0907355104727273 0.00368733206363636 -0.0650838503409091 -0.0105467927272727 0.0299216396818182 -0.0290438788181818 0.0298647562545455 0.0381013335475273 0.0627539663481818 0.00229297463636364 -0.0202993919163636 0.000434685563636364 0.134502515809091 0.000243412990909091 0.000157553964545455 -0.00381347776090909 -0.0779641166363636 -0.133935786712991 0.000152575746363636 0.0732556878 0.0469074250727273 0.000293221328181818 -0.0886020860709091 -0.0118886180290909 0.0385330918909091 -0.0182194323827273 -0.0669957215309091 -0.0295720454090909 -0.194343966418182 0.00585652052781818 -0.0860543203563636 0.0326135467636364 -0.0486378449727273 -0.0735263532927273 -0.120411720278818 -0.0388340990545455 -0.03533702778 0.0481873169545455 0.0104453984818182 -0.0777575041 -0.05508200476 0.0270653128209091 -0.000106412088909091 0.00961023482272727 -0.0308321048090909 -0.08488399168 -0.00857140803181818 -0.0136134364636364 -0.0999174353418182 -0.000790804818181818 0.0374485327036364 0.0469591510934909 -0.0268453320454545 -0.0649161327948364 -0.0243117636363636 -0.0688046195572727 0.0312243246590909 -0.0724316686363636 -0.0299356587272727 0.0221885300188182 0.0702280288154545 0.000983058090909091 0.0271504938327273 0.157090652550909 0.0476281646272727 0.0878575318718182 -0.00108290525454546 -0.0223900352090909 0.0333551580018182 -0.0197620241272727 0.0732385069691818 -0.07891645148 0.0869744234181818 0.0728970520909091 0.0391694116590909 0.0793130911237273 0.0246797867818182 0.0535102695181818 0.00081935484 0.0493419302727273 -0.0622409434363636 -0.0260355115272727 -0.0386869964190909 0.0487472659554545 0.000481289731727272 0.0698796160036364 -0.0972960610363636 -0.000536917781818182 0.0172188954363636 -0.0331268636363636 -0.0484305679745455 0.0300617636363636 0.0110167036363636 0.0425168908545455 -0.04856846502 0.00233558665090909 -0.0173177910727273 0.0226389095818182 0.0311334522363636 0.0589190754354545 0.038882524 0.00175679136363636 0.0100396729954545 -0.0392752662909091 0.01202044406 0.0200969948727273 0.120443237928182 0.000285205363636364 0.000159644859090909 4.40645572727273e-05 0.145414523818182 0.0808381362545455 -0.160180191736364 -0.0586353139206364 0.00955657081818182 0.0412223677272727 0.109340354885455 0.151728614763636 0.000560699981818182 0.00246061546172727 0.105878593418182 -9.03265114727273e-05 0.000950854909090909 0.0116339217154545 0.0567583789663636 0.0233236366545455 -0.000619271236363636 0.00057592927 -0.0832513068181818 0.00141452991818182 -0.100651474027273 0.0340030779818182 -0.0200952175686364 -0.000607580325454546 -0.0200967441454545 0.0660185380909091 -0.0152207861945454 0.0001992041 0.126249652820909 0.0614079403859909 0.040382662217 0.00633429527272727 -0.000698016636363636 0.00788514324454546 0.0403889222181818 0.104793654232727 -0.000400455909090909 0.0809019297818182 0.109296284509091 0.134793331181818 0.0523141506781818 -0.00218266257818182 -0.000687083548181818 -0.000828833581818182 -0.000120431909090909 0.0356824583636364 0.0731304020018182 -0.000342537636363636 -0.0206619646545455 0.03486721215 0.0216409827550909 -0.143506833909091 -0.00120829874545455 0.00916320674545455 0.000115903763636364 -0.000857952464418182 -0.0192033270236364 -0.0227212172181818 0.0352528423909091 -0.0205004068125455 0.1891803168 0.000388864468181818 -0.0249116253627273 -0.0186424708035455 -0.000717786418181818 -0.00751742627181818 -0.00235137887272727 -0.0271513673909091 0.00227527223636364 -0.0154545020563636 -0.00162792197454545 0.0339002243127273 -0.0005981285 -0.0866685495263636 -0.0118037741927273 -0.0367737180818182 0.0254065065563636 0.0199257643115455 -0.000163094451272727 -0.0273408484272727 0.0375226755454545 0.000515659527272727 -0.0194670094636364 -0.0190786832003636 -0.0393786980545455 -0.0666653067272727 0.0368896258454545 -0.0340925052727273 -0.00779221616172727 0.00137619785454545 -0.0325606483454545 0.0564741953636364 0.0178732501035455 -0.0817125766272727 0.00149519773636364 0.078759847 0.00480076945272727 -0.0227446373 -0.00837249942181818 0.0758073045454545 0.0815282665454545 0.0167298210127273 0.164419439727273 0.113619411514545 0.0611322088727273 -0.0732316080272727 0.0521849842 0.111841884647636 -0.000549405561818182 -0.129421288507273 0.0329709381836364 0.000145985209090909 -0.0286307382545455 0.0504812040636364 -0.00721616624545454 0.00156246236363637 0.0656800676 0.134262900172727 0.112499207236364 0.0791133861709091 -0.0329997318772727 -0.000709002049636364 0.000126484210909091 -0.00210784175454545 -0.0299007630521818 -0.0384587715454545 0.0489960910337273 0.0204381585663636 -0.00118342774727273 -0.0129856814192727 0.0211768523554545 0.0569233426 -0.000757723956363636 0.0400161993728182 -0.00238837562727273 -0.000579671029090909 0.0334851766670909 0.000645648572727276 -0.0528732444224545 -0.00215596085545455 0.06382033625 0.0319070062819091 -0.0501985610736364 0.0378069452818182 0.0540438796 -0.000316580663636364 0.0557095290154545 0.0435962193545455 -0.000919428909090909 0.0601003232772727 0.0321402568016455 -0.0247348833054545 0.0215419050654545 0.0421873783272727 0.0538122828268727 9.54091506363646e-05 -0.0623025307181818 -0.000197850761818182 -0.119309504 -0.00606669635454545 0.000190338563636364 0.000638962318181818 0.000677608989818182 0.00403317887090909 0.000126321483636364 -0.0674862012015455 0.000235924212727273 -0.0123545110181818 0.0359190556818182 0.0629377929272727 0.00292706457454545 0.0273223881454545 -0.00352247040036364 -0.0601156553081818 -0.0362153997272727 -0.0145266062545455 0.000338596236363636 -0.0363966336909091 -0.000370197474545455 0.0742701468427273 -0.173391650818182 0.0866586535799091 -0.0386702631454545 0.00820734298181818 0.108135193503636 0.0428410979309091 0.00743890090909091 -0.036894101798 0.000151715558181818 0.00102038408545455 -0.0190698399181818 0.0270810893636364 -0.00665650556363636 0.0260034164090909 0.0268554964119091 7.10921272727273e-05 -0.000142136614545455 -0.00200929809090909 -0.00925851989545455 -0.142742477490909 0.0287691713818182 -0.101312215027273 -0.0227404735354545 -0.0227419774090909 0.0126834834909091 0.0323234113427273 -0.0699367413118182 0.0311817779636364 -0.0340872750090909 -0.00218236745454546 0.0475065192327273 0.000426212 0.000310039216363636 0.00988729699945455 -0.0313423540196364 -0.0792785411545455 0.00106434785181818 0.0478824734418182 0.0105269453618182 0.0462144788127273 0.0716735088636364 -0.0324725240709091 -0.0384014927 -0.00123081400909091 0.108374781923 0.00653165976636364 -0.06022605559 0.0448394495090909 0.000116424627272727 0.000187783019090909 0.0645381123454545 1.12322145454546e-05 0.0997602015521636 0.0240833994272727 0.0325755923172727 -0.05597869743 0.00167068263363636 -0.0431194722820909 -0.0909015104545454 0.134893693636364 0.173528270336364 0.0950570263210091 -0.0507350667818182 -0.000186436827272723 -0.0206381738645455 0.0105920565027273 0.0110021962173273 -0.0220722193409091 -0.0399080715454545 -0.0565765906428045 -0.0379147492272727 -0.000213370364545455 -0.0507187845418182 -0.0306203926371818 -0.0848682324036364 -0.000455615943454545 0.00419613182727272 -0.000953972820090909 0.0202438112772727 0.0344875441454545 0.00748686572 0.0179363545727273 -0.0425942621818182 -0.000338099181818182 -0.0670681195181818 -0.0318255767272727 -0.0504710347154545 -0.121518306118182 -0.0527381828736364 -0.0159668659530909 0.0415867487090909 -0.0627548753961818 -0.0462265539079818 -0.0384752093909091 -0.0381120452674545 -0.0979747143090909 -0.0469560701927273 -0.156672806136364 -0.000602603090909091 -0.0440035802072727 -0.140740268362727 -0.00250834078181818 -0.0321777461272727 -0.0307721826636364 0.0299171985263636 0.00120697728181818 -0.000451264727272727 0.0655960567089091 -0.0304041626181818 -0.000276780198181818 -0.00239710546363636 0.0222120486936364 0.000356653872727273 5.26811572727273e-05 0.0395140649636364 0.0631557485818182 -0.0450257653336364 0.0668044665572727 -0.123518062263636 0.0454836713727273 -0.0229351583200909 0.036740789 -0.0518462644081818 0.0346240647636364 0.0247278395127273 0.0280367209109091 -0.0392093977 0.0165895949670909 -0.0189416496818182 -0.108577758681818 -0.00542961308181818 0.0258729641863636 0.00157401038181818 0.0884619081090909 -0.158815876647273 -0.000531615836363636 -0.000262543127272727 -6.20091909090909e-05 0.0180614151463636 0.0137845913182727 -0.0493913348872727 0.000559370272727273 0.0305754458369182 -0.0705723732736364 -0.0143589065005455 0.00269777325754545 -0.0955540072727273 0.0323818046818182 0.0335095083472727 -1.75330818181818e-05 0.0272350843636364 0.0125681801727273 0.000408555690909091 0.0404071704727273 0.0650529168 -0.00196967809090909 0.0023045516 -0.0128754300072727 -5.31260090909091e-05 0.000234082148181818 -0.0432617433 -0.00589431350436364 -0.00148060996545454 -0.00149348559090909 -0.0480415281272727 0.0416985190172727 -0.0886913683818182 -0.0642443657536364 0.0308899662363636 0.0667991690090909 0.0231648041363636 0.115524118490909 0.0535371744 0.000895656718181818 0.000678420088181818 -0.0165070924 0.00132947810818182 -0.0312203558018182 0.00246245930909091 0.000262010036363636 -0.0477019218181818 -0.0795506617181818 -0.0375823141 0.0468423154945455 0.00167645749090909 -0.0141043461636364 0.0180105575454545 0.00948296762444546 0.0598850516366364 0.0983378946781818 -0.0411536193427273 -0.0426611670909091 0.0255873907272727 -0.000651872183636364 -0.0515207639445455 0.0519969171545455 -0.05440146417 -0.0466096973963636 9.46948363636363e-05 0.0713209964727273 0.00432124062909091 -0.0139814564363636 -0.0112238648336364 -0.0999895211748545 0.0386845336806636 -0.0801909067445454 -0.00168952524545455 -0.000453585827272727 -0.0822978837072727 -0.00154226229090909 -0.0276135769881818 -0.00240297712727273 -0.0132532716363636 0.00784893619090909 -0.0567293951818182 -0.000170993834545455 -0.0591112737 0.123558866418182 -0.0369752750463636 -0.0492302899818182 -0.0235714167872727 -0.0144664129772727 -0.00459745754545455 -0.0823924415181818 0.0374759694671818 0.00951788948181818 -0.0612855594727273 0.0308305907272727 -0.0397437100272727 -0.0760144687545455 -0.0449686986363636 0.0483470700818182 -0.0360548390909091 0.00725902153146364 0.00223856464545455 -0.0856145900836364 -0.00337898826563636 0.0133537196454545 0.047894353 -0.0403148465445455 -0.0307885644618182 -0.01634410491 -0.00142433204545455 -0.0628072421727273 -6.85597727272727e-05 -0.00379119502545454 0.0394369786909091 0.0413289724545455 -0.0544730387090909 -0.0491116854909091 -0.00292863440636364 0.0438704069154545 0.00194438927272727 -0.0183230264654545 0.0348382865454545 -0.00238319809090909 -0.0127671540909091 -0.0023054935 0.136190497763636 -0.0421306666765455 -0.0103137395545455 -0.0374459384881818 -0.103657638029091 -0.00573337343636363 0.0108382835727273 -0.0352448136981818 -0.0312413765636364 0.0573694134818182 -0.0253960494818182 -0.0333382798536364 0.0893555303636364 0.0480542200636364 -0.0257664503636364 0.0414666599163636 0.000154196563636364 0.00698066802181818 -0.0210044434529091 0.00327732824545455 -0.000349114772727273 0.0866915051545455 -0.0645668734272727 0.0295741044727273 0.0158014091009091 0.0154825278 -0.0338835016633636 -0.0928653420909091 -0.0232303166581818 -0.0543480523990909 -0.0509103610090909 -0.0518065927909091 0.000258623 0.0217115263209091 0.0289051879824 -0.0415630003381818 -0.0323086114 0.00125892926363636 -0.0707485800309091 -0.0643702692727273 -0.0282468406181818 0.0347225051454545 -0.00661641848727273 -0.0354575925067273 -0.0385793751909091 -0.0758371197272727 -0.000516411508181818 -0.00123873677272727 0.0188532075363636 0.000236706654545455 0.000962227627272727 0.0114975177818182 -0.00440911580909091 -0.135699540727273 0.0278966461 -0.00386530714545455 0.0251781839181818 0.023735909133 -0.0382606678181818 0.00838784845454545 0.000678456909090909 0.0108649197272727 0.00675784709090909 0.110480665126545 -0.0004089812 0.00381837064545455 -0.000548086909090909 0.172888317996364 0.0623844121363636 0.0625257719090909 0.0141671345127273 -0.0889852528545454 -0.000845161709090909 0.0237571429727273 -0.000805660080909091 -0.0384277468727273 -0.0015803386 -0.000285475125454546 -0.00158371613636364 -4.06018e-05 -0.0225840681818182 0.0345175100909091 0.000655312027272727 -0.0381513919090909 0.0224571729051818 0.0408658067363636 0.0336165579818182 -0.0005988175 0.0012367976 -0.00140182711727273 0.00157183927272727 -0.0632195976363636 0.0788208240554545 -0.0512825076872727 0.0643698854249091 0.0267612839833636 0.0163172254381818 -0.0175382098096364 -0.000339100454545455 0.0199942116663636 -0.042802756 -0.0633940631545454 0.0654556838181818 0.000938999590909091 -0.0118418812909091 -0.0443910022254545 -0.0665779234405455 -0.0411599350054545 -0.0003648813 0.000458273090909091 -0.0003960845 -0.0508798707872727 -0.0710791411845454 -0.0301953294309091 0.00458046817636363 0.0536520425572727 -0.0620526658090909 -0.0275636573529091 -0.0936233610363636 -0.000399570281818182 0.000739241538181818 -0.0805858081151818 -0.00269306490909091 -0.0144990231317273 -0.0256879941454545 -0.108347699309091 -0.0962932579545455 -0.00519491562727273 -0.0472495803545455 -0.0451720606727273 -0.0636917173782818 -0.0193076440972727 -0.170576195357273 -0.0307110537045455 -0.0577675540927273 -0.120445311988182 0.0397564798227273 -0.0138644712418182 -0.134712758916364 -0.000315003009090909 -0.0211825299454546 0.000151067183181818 -0.049164737561 -0.0784062066972727 -0.0134227776454545 -0.0513752009181818 -0.0441237169727273 -0.0171160157090909 -0.08884385896 -0.19056505783 -0.00810170309090909 0.0012900193709091 0.0394865707272727 0.00105759300763636 0.0227830374749091 -0.0547756070036364 -0.0213790436384545 0.00522257842272727 -0.031047204181 -0.0304768342 -0.113708440327273 -0.0290467543363636 -0.00269294361818181 -0.0382098499436364 -0.00104683520909091 -0.0868868205790909 -0.0467618577527273 -0.000404564880909091 -0.0494660743272727 0.03084039387 -0.0268724789126364 -0.00115141563636363 -0.0342394520636364 0.0395776082363636 -0.0259671665809091 -0.0205226294936364 -0.0783545881163636 -0.0285689519745455 -0.0321282020172727 -0.0201971532039091 0.0334168810545455 -0.0192259753363636 -0.00266628743181818 -0.0612064184830909 0.000670859780909091 -0.0245207875454545 -0.0808749082681818 -0.0172228543745455 -0.0468269391872727 -0.0576007775227273 -0.0388401486090909 -9.49368169090909e-05 -0.0364238745129091 -0.0188798883300636 0.0415979102534545 -0.0192161523236364 -0.0255172801354545 -0.0648595720209091 -0.0589060810131545 -0.0697833365563636 0.0362506702818182 -0.0124595733135545 -0.0736303155506364 -0.0327788895272727 0.0368498539636364 -0.031889508 -0.0246334128636364 0.0005228146 -0.0435013960418182 -0.106500312519091 -0.0374680560181818 0.0375524136918182 -0.0657891960727273 0.00136802892727273 0.0174742042392727 0.0106996191454545 0.00104355463145455 -0.0259935384909091 0.000126410581818182 0.0299565078018182 -0.174503332214545 -0.00977028363636364 -0.0330206932291818 -0.0489133524272727 -0.0183730935454545 -0.00373385028181818 -3.43854909090909e-05 -0.0214067825915183 -0.0419913373258182 0.0581807083109091 -0.0577840914272727 -0.0452327321190909 -0.0240059613756091 0.00544667799090909 0.04513464802 0.0938560161909091 0.000146667656363636 -0.0392005960209091 -0.0687968211418182 -0.000249155768181818 0.00343770790909091 -0.0514665151818182 -0.0370151443 -0.0138810447 0.0135454633372727 2.62788090909091e-05 0.0167271041363636 -0.0427771614090909 0.0364792522 0.0936121945727273 -0.197131589272727 -0.000635666818181818 0.107565539709091 -0.0608243165909091 0.000801235770545455 0.0290128275790909 -0.00515658835090909 -0.0150708488090909 -0.0609746918736364 -0.0947352063681818 -0.0663684007528182 -0.0631921892609091 0.00563451856445454 -0.0115580222060909 -0.0709781591245455 -0.0214442873 -0.0375814668027273 -0.0186203804545455 -0.0102619590272727 -0.0290728504363636 -0.0890503555 -0.0280316488181818 0.0188504029419091 -0.0973926520909091 -0.0754891956 -0.0352978899781818 -0.000106396169363636 -0.0154594351432727 -0.0395504739545455 -0.00358666191818182 -0.105627438381818 -0.0228278630509091 -0.00142370390909091 -0.0227854115454545 -0.0797249105954545 -0.0895582462918182 0.031494982 -0.110254678078182 -0.00152258119090909 -0.0158228716270909 -0.1885726124 -0.00277502391818182 -0.0618616884318182 0.000245918672727273 0.0193193851501818 -0.000409387231818182 -0.0259284580272727 -0.121511665272727 0.0508194006927273 -0.00205531091818182 -0.0186424130036364 -0.000581059054545455 0.0150103037363636 -0.012705096232 0.000778035790909091 0.00998660155363636 4.44093136363636e-05 -0.0203442646404545 0.000672288790909091 -0.0272082021 0.00171348743181818 0.000699681181818182 -0.000451527336363636 -0.000519498365454545 -0.0006180154 0.000201283390909091 -0.0521984281627273 -0.0220651453636364 -0.0280266936363636 -0.000229684663636364 0.0682742158090909 0.0189661883327273 -5.77416636363636e-06 0.00324700545454545 0.06950145899 -0.000472202382727273 -0.0698959040090909 -0.0318957637481818 0.186425277629091 0.0896589556909091 -0.0356641311845455 -0.0406885664881818 0.0582796783345455 -0.0183362509254545 0.0490782248127273 -0.0567207800181818 -0.0653809401272727 -0.0267778318790909 -0.0135942799618182 0.000596969545454546 -0.000475987190909091 -0.000713655636363636 0.0503632151220273 -0.102036330628182 -0.0626565083545454 0.03595261865 0.000393144136363636 -0.0316924140872727 0.0990374359454546 0.105600639755455 -0.000386552545454545 -0.00115155863909091 -0.0582437051518182 0.00108345906363636 0.00273143076363636 -0.0169972597 0.0534701208009091 -0.0312538708543636 0.0395618068936364 -0.000577359144545455 0.0508865595445455 -0.0320766679090909 0.00576716039939091 -0.0162604323530091 0.0534642229090909 -3.51814509090909e-05 0.00276297728181818 -0.105502356909091 0.00203233649090909 -0.0225469621454545 -0.00541463193636363 -0.0383329131818182 0.0145796219818182 -0.133569548909091 -0.0638280238181818 -0.103537577727273 0.0769412898654546 0.0717877584545455 -0.0394459107545455 -0.10217384088 0.000489109233636364 -0.117273366363636 -0.0180857493627273 -0.00453933384745454 -3.29183622363636e-05 -0.000549179172727273 0.05339340197 0.0168186699209091 -0.128595246217273 0.00941206083636364 0.00210071845454545 -0.0276698413818182 0.0040255606 0.0009179678 -0.0112023863581818 -0.0439591132909091 -0.0474993912090909 -0.0330609246454545 -0.000596550536363636 9.93840545454545e-05 -0.0522990632727273 0.000276631909090909 0.00103738530909091 -0.01695302697 0.0196215107390371 -0.0260125104601818 0.0640227397235455 0.0005118409 0.0320835767272727 0.0516278230181818 -0.0744386942954545 -0.0197972321636364 0.0413578424909091 0.0284858194918182 0.109100799370909 0.0770904881418182 -0.000283197090909091 0.0405851101909091 0.0511616515080909 0.0902670285454545 0.0389204503195455 -0.00886951895454546 -0.0228021403072727 0.0345959595454546 -0.122089480181818 0.139308698777273 0.02242985109 5.27370163636363e-05 -0.0299608467409091 -0.0267657497545455 -0.0854589562272727 -0.0107469032909091 0.0001416263 -7.95427345454545e-06 -0.0315034956272727 -0.00106573072481818 -5.92816e-05 -0.001411178 0.01946070325 -0.0196266531954545 0.0248361273163636 -0.0294792488753727 -0.00474422056363636 -0.00449731918181818 0.0440410850697182 0.01773412251 -0.0579372924545455 -0.113395302681818 -0.0405811015427273 -9.81913363636363e-06 -0.0210699225454545 -0.00582688020181818 0.0318975577838182 0.0144071803059091 0.0663048582909091 -0.00431753934545455 4.37011090909091e-06 -0.00923106322909092 -0.0212170925781818 -0.0381196062545455 -0.00933555787363636 0.0683224500441818 -0.01780526956 -0.0118555772172727 0.0579252928909091 0.0311407692784545 -0.0002878326 -8.41461818181818e-05 0.0255372873363636 -0.0186104399390909 -0.00301215935958182 0.000131049136727273 -0.000509865265723636 -0.000309604973809091 -0.0289944141236364 -0.001754766 -0.0098609214 0.0230074092745455 0.0851658943036364 -0.00234168985454545 -0.0744417815745455 -0.0452993845011818 0.0373017416090909 0.0355990742649509 -0.00998485785363636 -0.00481029454545455 -0.0327490393727273 -0.000639560245454545 -0.0121063517163636 -0.0314079205390909 -0.0173573993567 -0.0203079863009091 0.000171761860090909 -0.0136641159609091 -0.0348103875414455 -0.000653283545454546 -0.0613742959090909 -0.0123762071580909 -0.0262116197636364 0.0260724051372727 -0.0575154569818182 -0.00275656167272727 -0.164633538781818 9.72451818181816e-06 -0.0350202189190909 0.0446952372909091 -0.0221461344181818 -0.0154205080263636 -0.00677856234181818 -0.0678066042818182 -0.0884300630818182 -0.0874116762727273 -0.0116032645518182 -0.0887404645363636 -0.0629333398545455 -0.0306048363636364 0.000949697454545455 -0.0254242546272727 -0.000514716436363636 0.0196746532727273 -0.000147902045454545 0.0618776138654545 -0.162760951827273 -0.000486833845454545 0.0202171436881818 -0.000168820181818182 -0.0243156185336364 -0.0211617562676364 0.00519193339090909 0.0231053257974545 -0.01847479171 -0.0654315068645454 -6.85366e-06 0.0898453069909091 -0.00137494772727273 -0.0582381550116364 -0.0260027372618182 -0.00312774842090909 -0.0861375643727273 -0.0314000377102727 -0.0288317928281818 0.000272373124363636 -0.00138777081909091 -0.0180680949636364 -0.0507828833261818 -0.00698874708181818 -0.0493652819909091 0.0316284691419091 -0.0280716736549091 -0.0248422198181818 -0.0303651594254545 -0.0839831262727273 -0.056522451 -0.0979239883436364 -0.0421640704654545 -0.0251314150545455 0.00150598403636364 -0.0368553955232727 -0.0456498263545455 -0.0998281576454545 0.0434606360636364 0.0721731872727273 0.00418980240909091 -0.01691180677 -0.107349878846364 9.39012727272727e-05 -0.0369428209509091 -0.120649508372727 -0.0533752440072727 -0.000559353172727273 -0.0445063712663636 -0.0193129764545455 0.0516043885536364 0.0441071437181818 -0.110461452975727 -0.1785385781 -0.0498472000636364 0.0275963928181818 0.00814141819090909 -0.1038494142 -0.0569533228352727 0.0364865505009091 0.0141382068918182 -0.0917778232709091 -0.0331192479909091 0.0374366321481818 0.00731800331456364 0.0987078939801818 -0.00591202273272727 -0.0955881993790909 -0.0730705870972727 -0.09202563361 0.0379908203709091 -0.0141200190818182 -0.0743598121690909 -0.0344533771445455 -0.109683232768182 -0.0232627327909091 -0.0734854239645455 -0.0329885046636364 -0.0888161677092727 -0.0004442566 -0.0326502003135455 -0.0281307846414545 -0.0183897003727273 0.0513960234545454 -0.0574196886690909 -0.00782516569090909 -0.0286251083090909 0.0215948887272727 -0.0160034624781818 -0.0656860929090909 0.0459695820290909 0.0214050280527273 0.0116624130145455 -0.00151383468181818 -0.0618108543545455 -0.000845690727272727 -0.0298240082727273 0.00283192052636364 -0.0202487034363636 -0.0835132939636364 -0.100947722324818 -0.00276105691818182 -0.0472139157024545 -0.0850642310490909 0.0163449340094545 0.0385023047 -0.0679620510218182 -0.000420084736363636 0.00702852593819091 0.0200022749090909 0.0696894908557909 4.83284727272728e-05 -0.0774269960818182 -0.000195484339090909 -0.00133921660909091 -0.00114329779090909 0.0724574735181818 -0.0646052639709091 -0.0227026004727273 0.00377362377272727 0.000584427856363636 0.00110070605454545 -0.0438022916027273 -0.02661747419 -0.00110526591818182 -0.105108568990909 -0.000605773272727273 0.0599706676272727 0.100426077594545 0.00551162448545454 -0.114567486241 4.39737536363636e-05 0.0581416747272727 -0.0346362792893636 -0.137208572262727 0.00156089947090909 0.0148055954545455 0.0303508166 -0.0322284055036364 0.000201364607272727 0.00107728345454545 -0.0116725021545455 -0.0751088102727273 -0.000323926345454545 -0.0593429247945454 -0.0271926135454545 0.0212249563090909 -0.0143592675972727 0.0982946654227273 -0.0635375294090909 0.0225754191581818 0.0192815803963636 -0.000352586854545455 -0.0700911447272727 -0.0407688835083636 -4.99268872727273e-05 -0.00115622244545455 -0.00144309475454545 -0.0189691825436364 -0.00137593454545455 0.000779109020909085 -0.134109101925455 -0.133542980342727 0.00549735339972727 0.0285493769909091 0.0556301888181818 0.0174470757245455 0.0217935432672727 -5.96932181818182e-05 0.0550373487272727 7.69398181818182e-05 -0.0140423404181818 0.0510835597545455 -0.183215994872727 0.000429219690909091 0.0258799928454545 0.0129946183372727 -0.0371273508181818 -0.00791374755363636 -0.00942203954545455 -0.0399309936227273 -0.000293970618181818 -5.74584181818181e-05 -0.0568168130545455 0.000383902887727273 -0.0280308596245455 -0.0273715182545455 0.0194728651181818 0.0676355652354546 0.0572184230272727 -0.000456753081818182 0.0488228233523636 -0.0309277416283273 -0.0162694564690909 -0.0701872492272727 0.000765295077545454 -0.0972833259318182 -0.0483713464783636 -0.0225320837945455 -0.131478297659091 -0.0193501708545455 -0.0314880463636364 -0.0122691834690909 -0.0166107265727273 -0.0158024062988182 -0.0414219451427273 -0.131224777545455 0.0109430998266364 -0.0856725348627273 0.0277971653727273 -0.0992350266391818 -0.0182167918636364 -0.0629167805909091 0.0810863564427273 -0.0502527650909091 0.0193603857272727 -0.0322982286818182 -0.0991221588545455 -0.000149231985454545 0.00903254350909091 -0.0343541392745455 -0.0720158385272727 0.00816578074545455 -0.00155478371818182 0.000602521045454545 -0.000521583779090909 0.0346599461818182 0.00151989379272727 -0.00431799731927273 0.0153791513363636 -0.000142799873636364 -0.00669033651363636 0.0571069532245455 -0.0171315879909091 0.0599672591818182 -0.0946763955454545 0.0190635455454545 0.00036849886 -0.0170598684145455 -0.0107334003495636 -0.0849898853881818 0.000498906254545455 -0.0265930105818182 0.132971234770455 0.0434144173545455 -0.0150825843631818 -0.0521917997166364 0.0225077094272727 -0.0862943792663636 0.0466905520845455 0.000599116543636364 0.0460766621143636 -0.0279163647909091 -7.22803427272727e-05 0.0613402080981818 -0.00810267771818181 -0.0605347872191818 -0.0832531518891818 -0.0368470223427273 0.0318558245636364 -0.0303889569454545 -0.0319882983134545 0.0519022399790909 0.0686692853363636 -0.0587242985181818 0.00737750516 -0.104221463631818 -0.0123827177127273 -0.0743056446218182 -0.0849178834181818 -0.0367790501363636 -0.0143114731860364 -0.0987393320545455 -0.0373171680454545 0.0550104237672727 -0.00047544385 0.0251919968072727 -0.0154543324909091 -0.05844144727 0.0360764270090909 0.0826219564 0.0255931746531818 -0.0514266369336364 -0.0173358727272727 -0.0586017296463636 -0.000502980163636364 -0.0551111311618182 -0.0211762328427273 -0.0462082026246364 -0.125192708967273 -0.000943524954545455 -0.0462168727763636 -0.000157934022727273 -0.108756937872727 0.0201303998481818 0.0743925889636364 -0.0186345561363636 0.0555160144636364 -0.0328186422636364 -0.0397792523016364 -0.0669150605590909 0.0859211386803636 -0.208283316663636 -0.163934318854545 -0.0984748705634273 -0.05078406916 -0.0514136554454546 -0.0290844001727273 -0.0553708552727273 0.0470946555918182 -0.0473255646909091 -0.0501015072554545 0.0280375940972727 -0.000714259272727273 -0.00283016293363637 -0.0239563838204545 0.113600567343636 0.000927623072727273 -0.0250563428545455 -0.0148197280090909 -0.0296896610727273 0.00131168830909091 -0.0630052371818182 -0.0455147433181818 0.0429244443818182 0.0337311932408545 0.0163806417909091 0.0276274056818182 0.0434370919363636 0.0840261746654545 -0.0347193818563636 -0.104264258168182 -0.0381637770727273 0.158742514909091 -0.0179002181686364 0.0755526621690909 -0.0611806602045455 0.0608705117909091 0.00315226288181818 -0.0252378719863636 -0.0693232689818182 -0.0625684104272727 0.0174698252727273 0.0634388814281818 -0.00187160954545455 -0.0717105614454545 -0.182465340006273 -0.0504652862454545 0.000387325436363636 0.0678109390909091 0.00955824568181818 -0.0359119855690909 -0.0204357662545455 -0.147208755136364 -0.0274709807545455 0.0319434145572727 -0.0016102241 0.0192012909218182 -0.0787214522636364 -0.0354527943636364 0.001341172 -0.000799824609090909 -0.00561823721 -0.153134194274545 0.0119148023227273 0.0622023339363636 0.0555274882509091 -0.0404004322654545 0.0287987619363636 0.0654546393090909 0.02295594347 -0.00552636661818182 -0.00411168167272727 -0.00451327736363636 -0.00197618854545455 -0.0030259283 -0.000305784690909091 -0.000468733220909091 0.000232270855454545 0.000631883972727273 -0.00946488603090909 -0.0266208352272727 -0.0461836489145455 -0.0646295638090909 -0.04561064909 0.0550280623272727 -0.0552844765727273 0.0165249730209091 -0.000141063990909091 -0.0342798139454545 -0.00916699369090909 -0.01465658379829 -0.0243407435609091 -0.102652191066364 0.0424423642054545 -0.000596912818181818 -0.0520958836509091 -0.0624702361272727 0.0891187592090909 -0.0269767433827273 -0.00153011495454545 -0.00582101181818182 0.0734131743 -0.00361849726909091 -0.115406399054545 -0.00398202875454545 -0.0373372728454545 -0.136078968136364 0.000191080727272727 0.0408534198636364 -0.0118556277909091 -0.0333530671836364 0.0169736592709091 0.138315673542727 -0.000977465890909091 -0.0263929799090909 0.0362871824727273 0.0012581497 0.0250151249609091 0.000555141053636364 -7.068607e-05 0.0107900947818182 0.07660627929 0.0328152327181818 -0.000171787845454545 -0.0145800081818182 -0.0315607337318182 0.0437690532454545 0.0377682533036364 0.0345866296636364 0.0269881976472727 0.000398291454545454 0.0173861510636364 -0.0575059003181818 -0.0295766005536364 -0.0360200784090909 0.00193609 0.0135448606381818 -0.00347880825727272 0.00209968500636363 0.0609884190636364 0.101965826591818 0.0488815708181818 -0.0543900216090909 -0.0172568553502636 0.0511316480090909 0.00129949498181818 -0.0250124225909091 -0.0350961245090909 -0.0225516890909091 0.0339542652863636 -0.0267402069911818 0.00372507845454546 -0.0228159605772727 -0.0508140358727273 -0.0690776852727273 -0.0393587875181818 0.0297459296418182 0.00268810988181818 0.0382090520345455 -0.0271376524227273 -0.0401364198861091 -0.0135070612181818 0.042575433 -0.0277070548345455 -0.0450183127063636 -0.0554933020181818 -0.000553800012727273 0.00108331850363636 0.0161510531381818 -0.0576009909136364 0.0166438767181818 0.00160544373636364 -0.0259955071818182 -0.0260096388545455 -0.0751975862245454 -0.0129130887163636 -0.0591605472181818 0.0642129491181818 0.00867020859818182 -0.0568871768727273 -0.0430467948894545 -0.00581219800272727 0.00253453483636364 -0.0278991570545455 -0.000727435145454546 0.00242308238181818 -0.00103613494636364 -0.000280588918181818 -0.0305348179899091 -0.0807683305809091 0.0945948599363636 -0.0271536167545455 -0.0204941442963636 0.000596156690909091 -0.0326411597323636 0.0585699970981818 -0.040455341153 -0.000435943790909091 0.0211274583272727 -0.0624660175336364 -0.0292631005835855 -0.000564672954545455 0.00169960666363636 -0.00614784267590909 -0.00724150619999999 0.0001046704 0.0408371819636364 0.00201636292727273 -0.165252705730909 -0.0704287023327273 0.0701537313260909 -0.0376688787642545 -0.0578712525909091 -0.0636855003718182 -0.0502831862149091 0.0126962988636364 0.0628175070218182 -0.0777575794508182 -0.0154583212727273 -0.0334841877363636 -0.0706496260636364 -0.109187176917273 0.0445073424554545 -0.137996994554545 -0.0147045320909091 -0.0683599889636364 -0.145185752345455 -0.0513441280636364 -0.0360458993454545 -0.0572392587268455 -0.0183999608727273 -0.0149140976 -0.0687590056363636 -0.108396969154545 0.000188817847272727 -0.000291328064 -0.0724622502749818 -0.0383243885563636 -0.0606097956018182 -0.0281327218181818 -0.0504155744077273 0.00749110136909091 -0.0893115295681818 -0.115597383514545 -0.00817595451463637 -0.019228164645 -0.0503103431 -0.0860089000090909 -0.0663575592181818 0.000120406018181818 -0.0851592029065455 0.00476176662454546 -0.0091255142 -0.0570554728872727 -0.0101517700909091 -0.024600824 0.00273919932727273 0.0233746904818182 -0.0317615081836364 0.000749027636363636 -0.0468970517454545 -0.0680693533490909 0.0390281441818182 -0.0842520662054545 0.000103982127272727 -0.0321996011909091 -0.0419650234509091 -0.00960238205545455 -0.0888026295363636 -0.0369255905388455 -0.0690022993090909 -0.000698670109090909 0.0120534882218182 -0.130992294495455 0.0223559479045455 0.0135360435272727 -0.0398278580372727 0.0250934376527273 0.00989279947990909 -0.0328193148545455 -0.0784887070854545 -0.0418348517281818 -0.0600865858445455 0.00421162167818182 -0.0807565230612727 -0.0174944465054545 0.026764065 -0.0294203055454545 -0.0919084127 -0.0204217783158182 -0.0415480671090909 -0.0916845889545455 0.0247856009636364 0.0774740625272727 -0.0221688346690909 0.0004288114 -0.0144886853563636 -0.00113243323636364 -0.000450303272727273 -0.0806536145545454 -0.0292413917 0.00957649122727272 -0.000978269084545455 -0.0541681416358 -0.0066424602 -0.0114121805263636 -0.00221235807272727 0.110695512255455 0.0411022465636364 -0.0361545989190909 0.0830172774636364 -0.107327362724555 -0.0528578253636364 -0.0557361299654545 -0.120670703145455 -0.00445575445454545 -0.0162118391754545 0.00125720935454545 0.000287773196363636 0.0827485811056364 0.00181405111818182 -0.11081875063 0.0401869125090909 -0.0310442431818182 -0.0236660236254545 -0.104992864363636 -0.0933422369454545 -0.0400905019545455 0.0375456650154545 0.0263675017981818 0.0516228335 -0.0287505962881818 0.0350150947345455 0.0736767916818182 -0.0423415838727273 -0.0320901177867273 -0.00122953822909091 0.0105843156909091 0.025796287009 -0.00185932758181817 0.00952267938181818 0.000137926223636364 -0.000466771818181818 -0.0759947650690909 -0.0374812220254545 0.00464491345454545 -0.0470465353474818 -0.0350269641324545 -0.0148546438090909 0.0550508588845455 -0.00100500297272727 -0.0254727390226364 0.0895273676363636 0.0136028665545455 0.00806249062581818 -0.0112050290522727 -0.0315194683496364 -0.0560290364236364 0.0199828519627273 -0.0205650573545455 -0.0691798264363636 -0.00644913318481818 0.0382873595454545 0.00159192167272727 -0.0740235126363636 -0.0173469577401818 -0.0124538993636364 -0.0166371652509091 -0.00631635318727273 0.0648330064263636 -0.0331365526354545 0.0211409346363636 0.0252912729454545 -0.105237251544545 0.00245163970909091 -0.0111771312090909 0.0127729878545455 0.0578939313090909 0.000297215797272727 0.160854142563636 -5.89475218181818e-05 -0.02593439948 -0.0122998963272727 -0.01646314031 0.0142503892063636 0.0199214436 -0.000210899685454545 -0.0314120214727273 0.0365186548545455 -0.0461730785245455 0.0443378385727273 -0.00850622308818182 -0.000678489973636364 -0.000329086661818182 0.00249374783909091 0.0146637020727273 -0.0272327004727273 -0.0471458036363636 -0.03772386605 -0.0280273384181818 0.0163466172727273 -0.0167438289636364 -0.0096138647117 -0.00943795040927273 -0.0471312206509091 -0.02067097543 0.000253429836363636 -0.0514836861981818 -0.000283072609999999 0.116012221072727 -0.177663943718182 0.000218891190909091 -0.0573108516674545 0.0575548308890909 0.0135537561272727 -0.000201711127272727 -0.0220229201564 0.0878155453363636 -0.0685391295967273 -0.0341509222457727 -0.03442491411 0.0285753731272727 -0.0271737204 -0.000311583245454546 -0.0189127683454545 -0.0279772810327273 -0.0338049310165455 -0.0305736050145455 -0.0353021755454545 0.0352070962118182 -0.000222881735454545 -0.0433287361272727 0.00621530655727273 0.00532347647181818 -0.0442193443918182 0.00027578406 -0.0411739160372727 -0.0097522811 -0.0143313114918182 -0.000169770059090909 0.00727224745454545 0.0106905190481818 -0.000174854590909091 -0.0150960641572727 -0.000213419178181818 -0.0281975690290909 -0.0346316996 -0.0114436975454545 -0.0388086737381818 0.009291946875 0.0274426603272727 0.0415297213881818 -0.0842446050727273 -0.0366088393490909 -0.0714648243181818 0.000287949718181818 -0.0551319765090909 -9.426221e-05 -0.000548627814545455 0.0321536731272727 -0.0346042477272727 -0.000104237871818182 -0.0164770553672727 -0.009645623298 -0.0339199633636364 -0.0826149084018182 -0.0396982250863636 2.41523272727273e-05 2.61789905454545e-05 0.000193715127272727 0.000212340254545455 -0.0380326143272727 0.0759604422627273 -0.0197509743736364 0.00193547053545455 -0.0273745269090909 0.0229405483 0.0378633191863636 0.0170436744545455 0.0360782561181818 0.0108477453818182 0.0183293565165818 -3.94188545454545e-05 0.0568882202011818 -0.0437403853272727 -0.143663414109091 0.0107981576891818 0.0990516784545455 -0.0726229803145454 -0.0248955923135455 0.00651980119090909 -0.0466223914909091 -0.0172913693909091 -0.000913763090909091 -0.0010270607 0.0190092563553636 -0.00122066554545455 0.035539454 -0.0462250902950364 -0.000470843090909091 -0.156667343545455 0.0441881025909091 -0.0116233151545455 0.0827945377272727 -0.0330565890363636 -0.00182876102727273 -0.0313022842181818 -0.00100575665454545 0.0517309597454545 0.0219382501363636 0.00674693038181818 -0.0217130711272727 0.0736233129860909 0.00965090268181819 -0.00355488300909091 -0.167057194725455 0.0926395668318182 -0.0723510386590909 0.0485935054272727 0.00294454202363636 -0.0491869457272727 -2.37114327272727e-05 -0.0965827019 -0.0639862033636364 0.0519935971818182 -0.000461864481818182 0.000342959190909091 -0.00326906882727273 -0.0421701898909091 -0.000309456427272727 0.000903224696090909 -0.0271083060554545 -0.0772081506363636 -0.00409093409090909 0.0403985514181818 0.0981829917436364 -0.0187810992072727 -0.0231686616727273 -0.0330118501309091 0.00389995290454545 -0.0220353862727273 -0.0155688659936364 -0.011565024225 -0.0830210922181818 -0.0697817517008182 -0.0260728954545455 0.14451247287 -0.03889835574 -9.234583e-05 -0.0385335376272727 -0.0327730462363636 -0.0255903001754545 -0.00376816243090909 0.0579657916227273 -0.00734063791790909 -0.0368449220427273 -0.0616635647636364 0.0147954537545455 -0.0670533662727273 -7.12034554545436e-05 -0.0046828816909091 0.00113345966363636 -0.0365815595454545 -0.0337062513727273 -0.00155908590909091 -0.000962541809090909 0.0113090272818182 -0.0501320277363636 -0.0666332715818182 -0.013755549 -0.000508510754545455 -0.0338733249909091 0.0457564987748182 0.00983260127272727 0.0696776192909091 0.0170519048545455 -0.0012580545 -0.0001288127 -0.0360189709609091 0.0946368886909091 -0.0148188034363636 -8.25385909090909e-05 -0.0583370919737273 -0.0919906178181818 -0.0941240127727273 -0.0942038460636364 0.0626201142290909 -0.0257735276113864 0.0409209487272727 -0.0300980655636364 0.0161460897909091 -0.0120972203936364 0.0312243133663636 0.152144004532909 0.000672421018181818 -0.00167683982909091 0.04025647896 0.0240472735663636 0.000149667678181818 -0.00228014260909091 0.0285436186181818 0.00161397555727273 -0.000808376978181818 0.0147686412363636 0.002228322 0.000237022454545455 0.0573005081254545 0.114634405545455 0.0584888591209091 0.0133961445272727 -0.00254242798181818 -0.0432118741818182 0.0403158847909091 0.0556775199363636 0.0298145504635455 -8.53601454545455e-05 -0.00945163500909091 -0.0611441135936364 -0.0714491889909091 -0.0255909390727273 -0.0286219867181818 0.0672052546127273 5.19157463636363e-05 -0.0336362769272727 0.0335968955181818 -0.00859915804545455 0.0215740422797091 0.0435488785945455 -0.022112856 -0.06389608166 -0.00387396912727273 0.0538479200754545 -0.190676202363636 -0.00557829522727272 4.67284e-05 0.00255394254545455 -0.0618752280818182 0.0608911899736364 -0.0208022695336364 -0.0939853264290909 -0.0434802297 -0.0613696068854545 -0.0973449543618182 0.0002228951056 -0.0183984358240909 0.0142158056090909 -0.000671524701818182 -0.0850356234358182 -0.124341205873818 0.0448046002163636 -0.0401074899818182 0.0804239044545454 -0.00596481303607273 0.0221631820827273 -0.0182547025272727 0.0300535740052727 -0.0169582977272727 0.00119952409545455 3.97090745454545e-05 -0.0471256712727273 0.0781501601 -0.0407171270272727 0.00159010507454545 -0.0211131933909091 -0.0605428742354545 -0.0783651786754545 -0.0655894292809091 -0.00755493914818182 -0.0172754418178182 -0.0299670156162727 0.0814805309990909 0.0653959187090909 0.000654263443636364 0.0155168534822727 -0.000753314947272727 -0.000984026005818186 0.0424442446193636 -0.0141111352181818 -0.0526806389697545 -0.0550488847884727 0.00266380749916364 -0.1044158864 0.02657752844 0.000642480354545454 -0.00795220869090909 -0.0603270852727273 -0.0296476988181818 -0.0139918559754545 0.0560319231536727 -0.0163296612363636 0.0409766604240909 0.0737926521909091 -0.00335813009090909 0.0017985621090909 0.0164636235754545 -0.028330049935 -0.0775699088545455 -0.0657650104545455 -0.0280525274909091 0.000249253517 0.0653485972636364 -0.00697008024636363 -0.0364793254181818 -0.0450192589454545 -0.0469467187118182 0.00277365923636363 -0.0153821910772727 0.000421726054545455 -6.58302727272727e-05 -0.175975746090909 -0.000240607990909091 0.055548775894 0.024937618 -0.0209769453948182 -0.052913684116 0.02410531562755 0.0914317417272727 -0.000959145175454545 0.0317172523636364 -0.000664055354545455 -0.0110104666653636 -0.0255949053818182 -0.0290010107245455 -0.0229176527545455 -0.105235271423636 0.000851393772727273 -0.00221982645454545 -0.000539759309090909 0.0713306565844545 -0.0691254239545454 0.000216118147 -0.0466786175518182 0.0348765220063636 -0.110385851909091 0.0433940804854545 -0.0171105174127273 -0.0692650637727273 0.00553936401818181 -0.0153929339329091 0.00151786105854546 -0.000946092909090909 -0.000200213918181818 -0.0290414109545455 -0.000372941563636364 0.000945506090909091 -0.197266469690909 -0.0273981677272727 -0.00333203181118182 -0.035328989237 -0.107877753381818 -0.0890316769109091 -0.0618620667008182 -0.0289548565618182 0.0443967813245455 0.0426479553427273 -0.0584180072090909 0.0689580268454545 0.00183082101818182 -0.0235056420272727 0.017586868 -0.0212120595636364 -0.0202357181781818 0.0143774028090909 -0.0123288286309091 -0.105331197127273 0.0200590608146364 -0.000477460418181818 0.00412043609090909 -0.0517528875009091 0.0434638508 0.0313847982636364 0.0217866453909091 0.00796090766363637 -0.0431670339545455 0.000528573881818182 -0.00192255978181818 0.00465798382727273 0.0390239794763636 -0.0227377102994545 -0.0419073420790909 -0.0654461650436364 0.0191549602456364 -0.002130982 -0.00818392176363636 0.0558425981818182 -0.0812194486363636 0.0180628074545455 -0.0214468306363636 0.104829567350545 -0.00138346717272727 -0.0235357172254545 -0.123440446695455 -0.0262809831 0.109607872161818 -0.286554729818182 -0.106664892210909 -0.0183648773636364 0.000734835818181818 0.0120025782181818 0.000662936727272727 0.0440253454545455 0.00164842706363636 -0.00394226172727273 0.0430677342272727 0.0266846670909091 -0.000164397681818182 -0.0345253682290909 0.0135415025727273 0.0143591255027273 0.0631301150063636 0.0237971318609091 0.00116083087272727 -0.00644752954545455 -0.0315603512727273 -0.000380334836363636 -0.000596115872727273 -0.0258394075587273 -0.0589604625298182 -0.0414028089838182 -0.00171407884545455 0.0387677605672727 0.0405555207036455 -0.107642756652727 0.00433616966727273 -0.0100186380909091 -0.0591614828968182 -0.00881620920145455 0.0197618167 0.0235874334127273 -0.0005157687 -0.0766731446481818 -0.00930643346527273 0.00262427573636364 -0.0208953926894545 -0.0130192718581818 0.0897268691239091 0.01031497934 -0.162266417636364 -0.000193577263636364 -0.0137634875748182 -0.0613209033363636 0.0318312764863636 0.0590537678645455 -0.02720406208 0.0798910972818182 -0.0710705889272727 -0.189289379409091 -0.00802431350909091 -0.0162356396954545 -0.0319625071181818 -0.102828423667273 3.42531727272727e-05 -0.146794047932 -0.0260379302363636 -0.024365753 -0.000269580767272727 0.0240195432109091 -0.1173853752 0.0167110867098182 -0.0400425016229545 -0.0121652991818182 0.0640057218045455 0.0864449201090909 0.0272345368645455 0.000576013009090909 0.0425520389472727 -0.0331565342206364 -0.0212261824909091 0.0122647238827273 0.0234502418281818 0.0450821867636364 0.000325534018181818 0.0614485048072727 0.187516302027273 -0.0103280620545455 0.00314256147727273 0.0404910122672727 -0.0580280753142727 0.0179650364072727 0.0272623805909091 -0.0289682071963636 0.0451990292554545 -0.0319537306746091 -0.0173876270509091 -0.0330125942090909 0.0506171777909091 0.000197134936363636 -0.121745022460636 0.000137992597272727 0.0347087894545455 0.0487826668867273 0.00638776562881819 0.00157793159181819 -0.000263678127272727 0.0480645646454545 0.0592321477554545 0.0811121505423636 -0.0266265253418182 0.0158952916231818 0.004049166 0.0173139546818182 -5.26155327272727e-05 -0.00144242489181818 -0.0358121307227273 0.0767096120272727 -0.0223070020518182 -0.00236941713909091 -0.0996486934769091 0.0439993676422727 -0.137583389845455 0.00864356603554546 -0.0546543881152909 -0.0029303114 -0.0269207625282727 0.00995364756909091 0.000419041909090909 -0.00124042790909091 -0.0657937508727273 0.0194572974290909 -0.1364341034 -0.00110398166090909 0.000153988654545455 -0.0996284167090909 -0.0314136921209091 -0.0687569634636364 -0.0578581917272727 -0.0347272093181818 0.0458562038172727 -0.0159498191727273 0.0562012530636364 -0.0163628488265455 0.0362885333363636 0.0946133258245455 0.053486757 0.0012272 0.0360300661118182 -0.0250906057636364 0.0169596761818182 0.0458278534176364 -0.100706876736364 -0.104417420409091 -0.0251384248681818 0.0286534568348818 -0.0734957653181818 0.0393659796090909 -0.0324692425584545 -0.00138506547363636 -0.0731262682554545 0.0566802874063636 0.000327246754545455 0.0243449625090909 -0.0265117843518182 -0.0575686770954545 -0.0828497541181818 0.0103067865636364 -0.0348027850591818 -0.127945131159091 -0.288550356236364 -0.0147232484272727 -0.0565259181847273 -0.0863255789090909 -0.0496145054025455 -0.0228673168857273 -0.0516891928818182 -0.00357503486245454 -0.0334929334363636 -0.032293805 -0.00169409612727273 -0.0443743430272727 0.0224262567436364 -0.00428894792727273 -0.0198677830070182 -0.0388982255254545 -0.0436806811363636 -0.0512162908418182 0.0453295695818182 0.0269510460718182 0.0535365185490909 0.0558870593545455 -0.00583453063045454 -0.00279004981818182 0.0260614154481818 -0.00211841778818182 -0.0245790608181818 0.0827590681981818 -0.0503905344272727 -0.0634747095090909 -0.0235753051581818 -0.0588735921336364 -0.000937946554545455 -0.0547860794545455 -0.0132081904986364 -0.00265712780145455 -0.000305897545454545 -0.00650958380909091 -0.0448111921036364 0.000624431172727273 0.0292345187190909 -0.0293254063454545 -0.0163661417272727 0.00759703760584545 -0.0384155746290909 -0.0219214882218182 -0.0261721122890909 -0.0297366286727273 -0.00527652827272727 -0.0426629687181818 0.00322958824881818 0.00116031107272727 0.00139612272727273 -0.0002175947 -0.0464802651818182 0.00218284553027272 -0.000248260263636364 -0.0137869319363636 -0.0288671517545455 -0.00946701389090909 -0.0155382416363636 0.0398526101818182 0.0176494281909091 0.0579735314103636 -0.0970907996909091 -0.0401156396363636 0.0312603484272727 0.00362492344545455 -0.0424557602 0.0544595269932727 0.000714396872727273 0.176921882109091 -0.00785030585181819 -0.0117082094045455 -0.0770286070954545 0.0164137902909091 0.00748245401727273 -0.119557006236364 -0.0263528912 0.0187207147272727 0.0232634901727273 -0.0195747620309091 0.0590646668636364 0.0935306224345454 -0.0952013674209091 0.00167892930909091 0.0522636734466364 -0.051403645 -0.0162622601181818 0.0333010561481818 0.0842556112090909 -0.0345755552109091 -0.0370096597245455 0.02010449909 0.00366881827272727 0.00624501616909091 -0.0142308233409091 -0.00919322165872728 0.0615695280363636 0.00427870423636364 0.263125712727273 -0.0995201682945454 -0.000525371963636364 -0.00963519312727273 -0.000740750837272727 -0.00470123109636364 -0.02658050429 0.0155191258649636 0.00291807225818182 -0.00213160046363636 -0.00149731675363636 -0.0477852818954545 -0.000373020409090909 0.0156438677054545 -0.0113644866254545 -0.00693570280909091 -0.0276780347638182 0.0717564901636364 0.0299622615454545 0.0170093495881818 -0.00193399909090909 -0.0123215807545455 -0.0208536351663636 -0.0214684269418182 -0.0695240064454545 -0.0438109058381818 -0.00530272145454545 0.000297620291818182 0.0115681211763636 0.0182225352652727 -0.00413827382236364 -0.000167708554545455 0.08116083046 -0.000167941847272727 0.0699807044161818 -0.000510867184636364 0.02892671168 0.000492903472727273 -0.0280818075763636 -0.0165191485736364 0.1114153868 -0.0645269688527273 0.0839186330772727 0.0714691117909091 0.0367917935818182 0.139739467567273 -0.0203635463181818 -0.0651679118409091 0.0505308851554545 -0.0340279578363636 -0.02864067998 -0.0299414359363636 0.0933281564745455 -0.0141163348790909 -0.0088846726 -0.0117852625454545 0.0415255404254545 -0.152240742572727 0.0694459036090909 0.0179749626727273 -0.019089311659 -0.0232790510909091 -0.0389867595936364 -0.0105185014454545 -0.0522516087272727 0.0275974178181818 -0.140918321551818 -0.0271892106854545 0.0663734364090909 0.0282754051419455 -0.103162779369091 0.0104653121409091 -0.000308581545454545 -0.0355523010881818 0.0600954737454545 -0.00165405118181819 -0.000552462836363637 -0.0102981557260909 -0.0250419269363636 -0.0107641998045455 0.0371787317263636 -0.0651493005545455 0.0374072754659282 0.0431479712363636 -7.22292727272727e-05 0.0838205118181818 0.00194837234427273 -9.37554818181818e-05 0.0277532025043636 -0.0717203862727273 -0.0114593541339118 0.0629852854272727 0.0740948727045455 -0.00418423990090909 -0.00347769118181818 -0.0491806144272727 0.0448849011818182 -0.0841699177309091 -0.00108679727272727 -0.0171735975363636 -0.0319340992127273 0.0195811933090909 0.000405576790909091 -0.0009664753 -0.0079002823 0.0756759933772727 0.00332525249490909 0.000682624429090909 0.0389290438263636 0.028494391 0.0531140998 -0.0152909828727273 0.0704985757272727 -0.0266800356454545 0.0187795729727273 -0.0364478291727273 0.00289620318181818 0.00216522189 -0.000360394479090909 0.00878622445454546 -0.021533844014 0.0547174445371818 -0.00193456190909091 0.00107002130909091 0.0529290680227273 0.162231273456364 0.0655132073545455 -0.0102045478181818 -0.000415989854545455 0.0178984009090909 -0.0004433172 -0.000794351506363636 -0.0631725163636364 -0.180949301309091 0.000488581418181818 0.0697764943090909 -0.0533940119618182 -0.00721522236363636 0.0129389528909091 0.0429124783181818 -0.100034965763636 -0.00221762172727273 0.0124490353445455 -0.0825880449818182 -0.0108417465909091 0.0445177026363636 -0.0565644678545455 -0.0192968727972 0.00120359463181818 0.0496463254454545 -0.0202527901018182 -0.0487955785572727 -0.0304739329518182 -0.0370125947272727 -0.076849081068 -0.0741633723636364 -0.0227975569681818 -0.000306584718181821 -0.0229982426090909 0.0929305247109091 -0.0615343699636364 0.0266787976090909 -0.0745671098636364 0.0661579945763636 0.00736997218181818 0.0135528336090909 -0.0104967840727273 -0.00136615214545455 0.000224743727272727 -0.00398525016 0.0457179138118182 -0.0317020596345455 -0.110163284863636 -0.00164226092090909 -0.0257986893581818 -0.04587121 -0.00290304961818182 -0.0344427501 -0.00546961305454545 -0.169714000399091 0.0267415542545455 0.0612203250909091 -0.0499619422 -0.000459778683636364 0.0613880157047364 -0.0594079900521818 0.0483212522363636 -0.0196375882527273 0.03549737499 0.0765419525090909 -0.0129283283545455 -0.0296307693636364 -0.0296372922272727 -0.0481771690620909 -0.130013842763636 0.126806034040909 0.00478543030545454 0.0433379829490909 0.0520447214118182 0.0501811018727273 -0.0341264599454545 -0.0429727297 -0.023416082142 -0.000833474254545455 -0.00730083515779091 -0.0512454183 -0.0419518826209091 -0.0540424023131818 -0.000234579090909091 0.108341012473636 -0.00318220907272727 -0.0477851175545455 0.0123412193454545 0.0307196028454545 -0.0458271274781818 -7.271403e-05 -0.146006776381818 0.0221978490160364 -0.0639139580518182 -0.0308606572418182 -0.00139311516363636 0.0570813523103636 0.0572863695454546 -0.0396164120454545 0.0583750155454546 0.0270892692636364 0.000754466909090909 0.0753464822818182 -0.0498879588663636 0.0745205947363636 -0.0432135679572727 -0.0657156444636364 0.0213838486363636 0.134029691710909 0.0510276350727273 0.0190605022572727 -0.00359005327272727 -0.00297982568181819 -0.0604880120218182 0.0319561344445455 0.0509961639881818 -3.14383636363636e-05 0.00676187422727273 -0.0404087735454545 0.00800869721 -0.0585771101490909 0.0202925568 0.00537097308909091 0.01405254227 -0.0366719125454545 -0.0153049451454545 -0.000344964221818182 -0.0160175880315455 0.0675553699019364 0.0580385333844818 0.111837652174273 -0.0146200930909091 0.0142870918 -0.0185802935145455 -0.0127494884763636 0.00232272656909091 -0.0393411584090909 -0.0314360610872727 0.0501778031036364 0.0563011916545455 -0.0273632094581818 -0.0339754139447273 0.0286824777590909 -0.0256331796881818 0.0272366650818182 -0.0427048576175455 0.00298578781818182 -0.0520223219727273 -0.0198687621636364 -0.0177172441918182 -0.000756563272727273 0.0140807761909091 -0.0108219268172727 -0.0615102406363636 -0.0224400839036364 -0.0487219300554545 -0.0871126144363636 -0.113094630263636 -0.0210116372727273 -0.0880755292181818 -0.00204955891636364 -0.0222332504436364 -0.08129647107 -0.00168870012090909 0.0484692682821818 -0.0989877207730909 0.0516327975436364 0.0612492018920909 0.0539987574219091 -0.00011366389 0.002006346497 -0.00945234546363636 0.0873884654172727 -0.119066527918182 0.129266541863636 -0.00875808260727273 -0.0757149427090909 -0.0007680431 -0.100730752763636 -0.000671049881818182 0.133438138090909 0.04753732534 -0.0196811226075455 -0.0974562290527273 0.028727817 0.009081579121 0.00101485690909091 -0.0537015348272727 -0.157792398190909 -0.0360561611818182 -0.0861465910909091 0.0149481075545455 -0.01752545769 -0.000847910109090909 -0.0540630166563636 -0.0282214055363636 0.000164264726090909 0.0802426645818182 0.00449674488181818 0.0002847353 0.0219692209636364 -0.0975376418454545 -0.0004546364 0.0710142762727273 -0.000376704727272727 0.246592929554545 0.0237402195363636 0.0234636315363636 -0.0484121926445455 -0.0483811717090909 -0.0244093263363636 -0.00119709494781818 -0.0135537339363636 -0.00221625594545455 -0.0661611426454545 -0.0468288849463636 0.0158590758667273 0.000430373627272727 -0.0886239355545455 -0.0262994353181818 -0.0409477598909091 -0.00275185235454546 0.0122874901818182 0.0280474535081818 0.0347002178863636 -0.0414156915909091 0.0264826173066364 0.0423609147090909 1.86185919090909e-05 -0.0224834927574545 -2.63792909090909e-05 0.0100660718790909 -0.0248266473 0.105440450585455 -0.004311837186 0.0461509383363636 0.0349046887181818 0.0515324529618182 5.23627690909091e-05 0.0291466375118182 -0.000365934109818182 -0.108106156063636 0.0583235080636364 -0.0767030713181818 -0.0131168142546 -0.0764276514218182 -0.0680520390190909 -0.01796264438 0.0233108640581818 -0.0350200837481818 -0.0184726642872727 -0.0775711383345455 0.0417753847736364 0.0346288155545455 1.54485363636363e-05 0.108408792218182 -0.0548082376463636 0.0623418434272727 -3.83962854545455e-05 0.00308648091818182 -1.72050911545455e-05 -0.0881961929363636 -0.00700288554545454 -0.0176057780581818 -0.0255289696409091 -0.117585451063636 0.0372488562727273 -0.0240773544818182 0.0225825753363636 0.0114281776627273 0.00108603512272727 -0.0288404972053909 0.0137814973827273 0.000569277509090909 -0.00497518566363636 -0.138598159018182 -0.0990702060090909 -0.0345497984727273 0.0108907041172727 -0.0006419002 -0.0595434139 -0.0804721650090909 -0.0866562775954546 -0.00332211435454545 -0.174235144941818 -0.00895428253181819 -0.000856046009090909 -0.0692181791090909 -0.0718290482227273 -0.0546622754745455 -0.0720619579090909 -0.0380187185727273 -0.0109417641872727 -0.0413413140636364 -0.0112452473784 -0.0902655280009091 0.03164622 -0.0419262035236364 -0.0128114431818182 -0.0355696092454545 -0.000163013279090909 -0.01415515822 -0.0828067150727273 -0.1215831961 7.90307272727273e-05 -0.125431019645455 0.0749807651818182 -0.0401869353363636 -0.000474506554545455 -0.101872463733636 -0.0125909784272727 -0.0330878462272727 -0.0887517257909091 -0.000733336160272727 0.0696905334545455 -0.0444739585727273 -0.119434769518182 -0.101901930280909 -0.0699331102209091 -0.0443965009972727 -0.0917587987869091 0.0714539572573636 -0.00516803669381818 7.3521645454545e-06 0.0646377197454545 -0.0864235188563636 0.00124471509090909 0.0472647166272727 0.0536738110627273 -0.0704602690018182 -0.121344445763636 -0.0145989327490909 0.0436004422898182 0.0176988388727273 -0.0243460747354545 0.0402167707490909 -0.00575330801181818 -0.00145696954545455 0.00620707185181818 -0.0237328403209091 -0.113260218636364 -0.0116183890354545 -0.0618850804272727 -0.0747482727363636 0.0251893263936364 -0.0327375652018182 0.120731285727273 -0.0618697127545455 -0.0318042413931818 -0.0624843540527273 0.00236505806363636 0.0009705994 0.00729755995309092 0.000257482454545455 0.0174907047645455 -0.0209196280363636 0.0556107488830909 0.0340429558207273 -0.00160615119090909 -0.0246396330454545 0.140805233536364 0.0244451488090909 0.0222869600909091 0.122649300985636 0.00119717481818182 -0.000399658590909091 -0.0379897603545455 0.0344262772727273 0.143574053018182 0.129073696 0.000151862958 -0.000759716375818182 0.0905873164827273 -0.0689454577545455 -0.0111124839090909 0.161917405390909 0.0405422059090909 -0.000533882154545455 -0.0326396498363636 -0.0392467754272727 -0.000302945830909091 0.00102192903090909 0.00644577622727273 -0.111822151409091 -0.0583202617636364 -0.0202029215454545 -0.0295373454345455 0.00178223373272727 0.000250386801818182 0.0617434098054545 0.0574175936363636 0.0207318190636364 0.000508129827272727 0.0327609240818182 -0.000128444927272727 -0.0671349667363636 -0.0627016943263636 0.000377614645454545 0.0285114902 -0.000162850605454545 0.0312635819090909 0.0398592922818182 -0.0130593166972727 0.000730077276363636 -0.0386913387545455 -3.20928363636364e-05 -0.0576025613545455 -0.096167045 -0.014526565886 0.0414643019636364 -8.65410181818182e-05 -0.00914509318181818 0.0239051191872727 0.0169368440454545 -0.0812374250909091 -0.0244656755790909 0.00145248590909091 0.0371588637967273 0.0230977415672727 -0.05739699129 0.00354297281818182 -0.052447147395 -0.05665021312 0.0479853156363636 0.00743889560636364 0.0236932637028182 0.0871495192945455 -0.0219734783090909 -0.0250990764109091 -0.0275019560181818 -0.000916226881818182 0.0522783226909091 -0.00520427018181818 0.0116321975454545 0.000237816811818182 0.04633240967 -0.145566355170455 -0.00110078343636364 0.0449229173636364 -0.0444496111090909 0.000921721980909091 0.0379082432081818 0.0323465079 -0.0310047170881818 0.00459262423 -0.0261637376727273 0.0477281628300909 -0.0213600230181818 -0.000642687676363636 -0.0169100706490909 -0.0353466708081818 0.000369842990909091 -0.00467983118363636 -0.0541013449436364 0.0158911680545455 -0.00262518632727272 -4.30806945454545e-05 -7.48513145454545e-05 -0.00709398383909091 0.0762782219718182 0.0166769284636364 0.000167270317727273 0.158223915427273 0.0279031506909091 0.0482004928454545 0.118868994036364 0.0768910865090909 0.0544220636551818 0.0875709114 0.00141270806363636 0.0456998660818182 0.0267211039416364 0.0589538534818182 0.0537758181818182 -0.000941649518181818 -0.00811986601818182 -0.000931378263636364 0.0225415067181818 -0.000194491560909091 -0.135738110354545 0.00664168089 0.0152281351527273 0.0606543308632455 -0.0524258529 0.0386382854308182 6.86690272727273e-05 0.0585752411072727 0.0349082309263636 -0.0413522035918182 0.0354815231581818 0.0095246926 0.0122808055090909 -0.000185647636363639 -0.0535870807090909 -0.0404603876363636 0.00311987057690909 -0.00950241813290909 -0.000771956272727273 0.00100294060636364 -0.00726864881818182 0.0290100313454545 0.0292960450090909 0.0162527556363636 -2.75209090909045e-07 0.0280749918277455 0.00848971162727273 -0.0324051008181818 -0.00262586875545455 0.0185110333636364 -0.0417924407236364 0.0155375468636364 0.0246401231818182 0.000142451126363636 -0.0260316596327273 -0.0285577185854545 0.0249638635565455 -0.0345919074 -0.0227919951545455 -0.0110921491080364 0.0124784432927273 0.0124694241046364 -0.159373987090909 -0.0183849027 -0.0184152091818182 0.0293203778090909 0.0236599871418182 -0.0224401020181818 -0.03562099732 -0.000717589445454545 0.0170114230909091 0.0845273942062727 -0.0449830675990909 0.0408085984454545 0.0734089265890909 0.00722843945454545 0.0443135102909091 -0.0399981616363636 -0.0768330991418182 -0.0765701123636364 0.0648865030525909 0.100047781209091 -0.135829077179091 -0.0046993511 -0.0327087790090909 -0.0311334207727273 -0.0260107267363636 -0.0938474673636364 -0.0163323178454545 -0.000834855380090909 0.103057301234545 0.0596158120776364 -0.0484017280036364 0.0917362324463636 0.0720407712868182 0.0417236790036364 -0.0396774607109091 -0.0384949016636364 0.0143841696581818 0.000169938818181818 0.0284126446363636 0.0334528267 -0.0508077010090909 0.0569452782727273 0.0427394792818182 -0.0528970872245455 0.0154872967127273 -0.00175724232727273 -0.0358039500766364 -0.0284063201218182 0.0393721308090909 0.00492001972727273 0.0569314728590909 0.00422399007363636 -0.002074617 0.00185913463347273 -0.124552847536364 0.0807992897636364 -0.0544924668655455 -0.0183083803818182 -7.66550136363636e-05 -0.0149241494690909 -0.105520861817273 0.0216960062181818 -0.0378777130463636 -0.0539734546363636 -0.0150948832727273 0.0336504821727273 0.00276619336363636 0.02034072708 -0.09204171781 0.0244373508127273 -0.00256315783636364 -0.0226652870909091 0.00363592351154545 -0.0640456062844545 0.0251324562209091 -0.0650201569090909 0.0597015638090909 0.0784089471454545 0.000567688918181818 -0.000462634272727273 0.0762706583 -0.0366435234454546 0.0550186901845455 0.000756561754545455 0.0126977344235455 0.0264946732945455 -0.0287168773445455 0.0364629220727273 0.0441972502727273 -0.00533012474545455 -0.0691532306886364 0.0623973353381818 5.83111818181819e-06 0.0316480382872727 0.033812978972 -0.055970258 -0.00101662989454545 -0.0443958674345455 -0.0241519603725455 0.0261747041090909 0.0202033746909091 0.0141037571227273 -0.00342258576363636 0.00105122854545455 0.0609308326636364 -0.000631022467272727 0.0992115156727273 0.000208957481818182 0.0299363404818182 0.0126557865585455 -0.000667621718181818 -6.76651309090908e-05 2.61197681818182e-05 0.000178834005127273 -0.000743511545454545 0.000201550027272722 0.0371808950181818 0.0598759956181818 -0.0168128964550909 0.0111036448545455 0.123431431518182 0.000166253943454545 -0.000722060518181818 0.104367460045455 0.00215043953636364 0.0264074009436364 0.00100937357272727 6.96930945454546e-05 0.00623494648090909 -0.0144643815527273 -0.0520562105563636 0.00361208081654545 0.0259736410363636 0.0514302684590909 0.0615775972727273 0.0185095069881818 0.00556146685454546 8.40491927272727e-05 0.01846018967 -0.101038914385455 0.0557540136818182 -0.0171868319545455 0.105707598352 0.071053747 -0.0123954816608364 0.10489606725 0.0323117833636364 0.0668973218208182 0.0907166562454545 0.0915799332454545 -0.0288289769854545 -0.0285114212518182 0.0224489121149091 0.0316055984871818 0.0736838191836364 -0.0758814037044546 -0.0463928372545455 0.0335910706203636 0.0863650935272727 0.0856482062727273 0.0574792209181818 0.000881787163636364 0.000730474386454546 0.00104373630272727 0.00773890006363636 -0.0423640863872727 -0.00561076568727273 -0.124490982516364 -0.178038018927273 0.00033019952 0.0369028135054545 0.0376155719890909 -0.000544197290909091 0.0245029378272727 0.000742434681818182 0.0638043545909091 0.0174400503818182 0.000340031645454545 0.0018078416 0.0316887855778182 -0.0263161881078182 0.0125973217272727 0.0292630238610909 0.000771809963636364 0.0582320887636364 0.0296374201090909 0.0115718755454545 -0.00272421370363636 0.0231285449127273 -0.115465511627273 -0.000246212145454545 -0.0184882098485455 -0.0244013456226364 0.0439111356218182 0.0149075867454545 -0.0494472783529091 -0.228284327398182 0.0605581131 0.0441729204545455 0.0848868019727273 -0.0124533219736364 -0.0160288976090909 0.0360730721981818 -0.0443811873972727 0.0385194166281818 -0.0380096039536364 -0.0195768979181818 -1.63429518181818e-05 0.00117964682727273 -0.0567266343727273 0.0159738406090909 -0.00232447975454545 0.0901370709563636 0.00196928291818182 -0.0992864658636364 0.0648862881272727 0.0198131676636364 0.00456994777272727 0.0695542458890909 -0.079164674 -0.0122672503254545 -0.0363667220138182 -0.0203370509181818 -0.0244064176090909 -0.0524842005318182 -0.0722393475954545 -0.0114746892731818 -0.0419575361890909 0.0294337041454545 -0.105577411222727 -0.0143151910909091 -0.0147483635443091 -0.0656495212545455 0.0205104143472727 -0.0184272765963636 0.0770679729636364 -0.110984308577182 -0.00959953885545455 -6.24943527272727e-05 -0.0796543148627273 0.100153147836364 0.0284565800272727 -0.0327939448951818 -0.00715445798909091 -0.0326477183554545 -0.0351018519660909 -0.0213881075081818 -0.0512107427973636 -0.0333720988518182 0.0173188227090909 -0.0608718710581818 -0.0263058370354545 -0.106603177545455 -0.120251323354545 -0.0435761974281818 -0.0529331087790909 0.0994559332072727 0.00319760110945454 -0.00858940777181818 -0.0366954124618182 -0.000285535765363636 -0.0849684763636364 -0.0743145568072727 0.0108621033363636 -0.105807798166364 -0.0819739982545455 0.0343372161945455 -0.00104888199818182 -0.00917753898181818 -0.0108406168636364 -0.0735253232018182 -0.0322177524127273 -0.0615321098636364 -0.0291497165494545 -0.0891945056645455 0.0278479607818182 -0.056484923821 -0.0882764900666364 -0.0150819528782727 -0.0189529584439091 0.0337834873636364 -0.0443775913909091 -0.0886930004181818 -0.0365584677809091 -0.0880540248494545 -0.0261657344790909 -0.0656457787021455 -0.0938489665090909 -0.0680605481172727 0.0130887558854545 -0.0644013256918182 -0.198973729563636 -0.0568078656272727 -0.0571278371636364 0.0102958160036364 -0.0131281400736364 -0.0321924514818182 -0.00679874450181818 -0.0450569552454545 -0.0190060248398182 -0.0961844766909091 -0.00515353785090909 -0.0258532894209091 -0.165919065172364 -0.0160227317595455 0.0290737319727273 0.0523779965818182 0.000345452195454546 -0.0964778575454545 -0.0122791740609091 -0.0377208416065455 -0.0837142079736364 -0.0223492474401818 -0.0642345898119091 -0.0386754141403818 -0.0292317866467273 -0.00989181227272727 0.0270587050727273 -0.0163101278318182 -0.0653612492445454 0.0456011485454545 -0.0865591121363636 -0.0207866191709091 0.0369290404709091 -0.00696339190727273 -0.0707463726984782 -0.0261815500363636 0.00651716554545455 0.000197561704545455 -0.0207878188954545 -0.00264168307409091 -0.0775874259676364 -0.0242396673881818 -0.0577225509798273 -0.0239782488172727 -0.0162472309748273 -0.0662636095363636 -0.0298937614672727 -0.0362451483736364 -0.0310112570272727 -0.0288307587636364 6.13217545454546e-05 -0.000519056345454545 -0.0415267557181818 -0.0556989783245454 0.0239367511363636 -0.0403676235090909 -0.0431537477418182 -0.0782144007909091 -0.0687348545563636 -0.0342784469218182 -0.0788645830327273 0.0345491740181818 0.00486903734545454 -0.0371467683960782 0.000913589830909089 0.0117766554309091 0.0271483136363636 0.0323347740163636 0.0230835208363636 -0.0788889366718182 -0.0605785175545454 0.0410489786272727 -0.098152082152 -0.135025041201818 0.0140114570754545 -0.00234628065454545 -0.0516056281627273 -0.0804829176230909 -0.038126517374 -0.0637387372972727 -0.069303629053 -0.0536663685522727 -0.0393840652572727 -0.0601794012581818 -0.0240268496009091 0.0113666622 -0.00911831931818182 -0.0334594663727273 0.00873512027272727 -0.0349701659545455 -0.0359416297510364 -0.0187308994 -0.000100083529090909 -0.0696434675818182 0.00246566011636364 -0.00559087254827273 0.0910843842727273 -0.046490738257 0.0153189864181818 -0.000384340181818182 -0.00349854707209091 0.115304965754545 -0.0462471573462364 0.0166154129090909 0.00810844971818182 -0.0103599015727273 0.000843398872727273 -0.0620798749363636 0.0475479822527273 -0.00298557798181818 0.00621748918181818 -0.0566575922090909 -0.0309931638509091 -0.0444764125872727 -0.0434057960790909 -0.0298807445539091 0.000224373681818182 2.87505545454545e-05 -0.0161000539545455 -0.0567400242863636 0.00191484334545455 -0.0434998996241818 -0.000184391464909091 -0.0213409592820909 -0.0291433650772727 -0.0387837733090909 -0.0195323006963636 -0.0831622821909091 -0.0272635090736364 -0.000741382636363636 -0.0614662531172727 -0.0559731868636364 -0.134421160636364 -0.0343265863181818 -0.104556794737273 -0.0542516498654545 0.0681405056545454 -0.0123956745335364 0.0494276151054545 0.01243592633 -0.122044696782727 -0.137994721090909 -0.0609842159211818 -0.0420344905454545 0.0115273494181818 -0.0995645026363636 0.00425275709090909 0.0481632131090909 -0.0960370778 -0.058084399 0.00116067261818181 -0.0225113041609091 0.0101789735363636 -0.0151858642390909 -0.0885603165909091 -0.00478574627272727 0.000254901954545455 -0.0171018999925455 0.0470286459380909 0.00120918227272727 -0.00149953107272727 -0.0276494920065636 -0.0140974858633636 -0.0619425282172727 -0.0117192023218182 -0.0954958330427273 -0.0001574774 -0.0718387803454545 -0.0564620688636364 -0.0327663376245455 -0.029668884247 0.0009246861 -0.0287394603909091 -0.0299640896463636 -0.0477004840149091 -0.095156972 -0.0971484933445455 -0.131871695663636 -0.0281541769563636 -0.106959010396364 -0.0786794393127273 0.0474176445684545 -0.0483305700418182 -0.00957191447818182 0.0312163231272727 -0.0205721256227273 0.000712149069090909 -0.0881344504236364 -0.0733850533927273 -0.0381915890454545 -0.134138888035909 -0.147292471999091 0.00945411281152727 0.00147905539090909 0.0377520139018182 -0.0542636531818182 0.0499680738363636 -0.008376667571 -0.0302138698372727 -0.120484554281818 -0.0518035674420727 -0.0880463278909091 0.07332547408 -0.0268198160909091 -0.013284591037 -0.00702342297090909 0.00173526553454545 0.00133204627272727 -0.06720942939 -0.0323553869572727 0.079499694 -0.121642662300909 0.0075730824 -0.000381447636363636 0.0398443261636364 0.0623727460909091 -0.0429708203763636 -0.0148140752450909 -0.0236010016150909 -0.0271981763252727 -0.0638097810063636 -0.0481041656727273 -0.000104855548181818 -0.0388329999345455 0.0225323376309091 0.0144069902272727 -0.00878728031545455 -0.00326749247272727 -0.00569737927272727 0.0548305132527273 -0.148095093054545 -0.06495112441 -0.0468902640872727 0.0284798857272727 0.0749203584454545 0.0350975642454545 -0.0436524703545455 0.0576148805545455 -0.0753360811909091 0.0907591867454546 -0.00150167481818182 0.1013589534 0.277077103681818 0.0332569696727273 0.000505664421818182 0.03491341576 -0.0523816732727273 -0.0271008362272727 0.000385243609090909 0.0406249617909091 0.0475816701272727 0.00859631654545455 -0.0516224505 -0.000566775272727273 -0.0412131237272727 -0.00448930901818182 0.0415985323363636 0.1360431395 -0.0155439418954545 -0.0365723278418182 -0.0369145274281818 1.747441e-05 -3.10021727272727e-05 -0.156141669781818 0.00659290650236364 -0.0566694674709091 -0.0126674657843636 -0.124501880195455 0.0452819364190909 -0.057226556149 -0.0307744705272727 -0.0282880681272727 0.0376899591272727 0.0597478884011364 -0.0526584697645455 -0.0846276837181818 -0.0377819953054545 0.0541672438179091 -0.0229258895016 -0.0407733852108364 -0.0553484514539045 0.000603724290909091 -0.0876734690109091 -0.0591241732654545 -0.107844747411191 -0.0435383266363636 -0.00117557550909091 0.0879876357454546 0.000144769913064983 -0.0966968196609091 -0.0904634104545455 0.0138220228915455 -8.61818163636364e-05 0.0790344286090909 0.0167376505009091 -0.00120165379090909 -0.0359890795705455 -0.181455954981818 -0.0730647366681818 0.0207963874 -0.00129173148181818 -0.000596164545454546 0.00827870622727273 -0.0667324484106364 -0.0241963583636364 0.000585889990909091 -0.0376676823143546 -0.0532801602727273 0.000423395878181816 -0.0319005459909091 -0.0683369718347273 -8.0830136363635e-05 0.124145178000909 0.0212155322454545 -0.0839274110722727 0.0354375312345455 -0.0519557896545454 -0.0001403519 -0.0403965071727273 -0.0768147029327273 -0.0427588437636364 -0.102651040536364 -0.0341873534197545 -0.0409867667090909 0.0268574148493636 -0.0807400323863636 -0.0810335602727273 -0.0575997517105455 -0.0166471035545455 0.0397934487090909 0.0796785987909091 0.113609651236364 0.000928233645454545 -0.00579613016 -0.0700121281463636 -0.0410319204636364 -0.0754868874545455 -0.0316555135090909 -0.0845717109636364 -0.128336520354545 -0.0510145977518182 -0.00257507045454546 0.0238332194336364 0.0638236459090909 -0.000527919109090909 -0.023683365 -0.038058442 -0.0831219245454545 -0.1735832497 0.0338882250363636 0.0399385751181818 -0.0303101913053636 -0.0594572989090909 -0.0460544076545455 -0.0112014184510909 0.00128160169090909 -0.0209598301818182 -0.142113309927273 -0.0458454471272727 -0.00302336748727273 -0.0793249480577273 0.01086240913 -0.0917188258181818 -0.0555099047736364 -0.0191689711863636 0.000343229716363636 -0.0812140778181818 0.149560078681818 0.0595418501909091 0.00129645307272727 -0.0514922625818182 -0.0459564566747273 0.109404805336364 -0.110125002372727 -0.0303781623418182 -0.00944106318079091 -0.0427061860002182 0.0183263989162 0.0441000226354545 -0.0506808389633636 -0.0109853364736364 -0.0270638211549091 0.0384962468863636 0.0616348008763636 0.00097894455 -0.0105495479513218 -0.0130998698727273 -0.0114199842283636 0.0281884408718182 0.0519357460127273 0.00183108705818182 0.000354747190909091 -0.0313415164909091 -0.0147622669391818 -0.0140267480454545 -0.0497162544818182 -0.0587820566818182 -0.0197586658434182 0.0139337735272727 -0.0167724148845455 -0.01358791398 0.000159320681909091 -0.0288988876186364 -0.0213539011817273 -0.0110200533409091 0.132344110394285 -0.0296018348881818 0.00151856997181818 -0.0740489614790909 -0.0349151135142727 -0.0897492083136364 -0.02907222637 0.0143032759918182 0.0327107304454545 -9.82158909090909e-05 -0.0669903091 -0.0142337124827273 -0.02081540404 -0.0710490206363636 -0.000151893924545455 -0.0117640797840909 -0.0175547073609091 0.0931817838181818 0.0174220540363636 -0.0949936237272727 -0.0719700287818182 -0.0447661893863636 -0.0364555803972727 0.000211328176363636 -0.102027615950909 -0.0647109394090909 -0.0128922922421818 -0.0647402437872727 0.0244823211 0.0794058143827273 0.0839583853909091 0.0409967379636364 0.0989774331727273 0.0336667793636364 0.0457070359163636 -0.0932481110418182 -0.000793889818181818 -0.0764408359 -0.0747137307927273 0.00152733876363636 -0.0516915322818182 0.0639730058909091 0.0183418625454545 -0.0487635422772727 -0.140685920636364 -0.124032151 -0.000139420399999998 0.0320852719090909 -0.0220981905454546 -0.000115776227272726 0.0141168559818182 -0.000928679619090909 0.0657436009181818 0.112531190444182 -0.0190065105758182 0.000525060331818184 0.0707107478390909 -0.00206787062727273 0.0366824520272727 0.00257632332727273 0.0334584860090909 -0.0127114665409091 0.0698087095727273 0.0911932315454545 0.000320024154545455 0.0986114358927273 0.0027605068 0.00323304840909091 6.57878572727273e-05 -0.0641889276090909 0.0641306244763636 0.116149402445455 0.136751229463636 0.0941493443636364 0.139615644354545 -0.00642274786363636 0.0466694981818182 -0.107488952505455 -0.000324837590909091 0.119494310627273 -0.0170679075545455 -0.0251491488127273 0.0935432573636364 0.0309751783181818 -0.0817030982 -0.0565787179272727 -0.0671355631909091 0.0678778016920909 -0.0425681792363636 -0.0183513318545455 0.0217681395 -0.00116434534545455 -0.0461658052272727 -0.0241359653135455 -0.0587663214818182 0.0575869923363636 0.0125350479090909 -0.1477182663 -0.115734788918182 0.000852952372727273 0.000493614063636364 0.00100176080909091 -0.0490957770154545 0.0694432077545454 -0.0389623345818182 -0.000131633836363636 0.0159986518207273 0.0116071650381818 -0.0454734469681818 -0.0439195458636364 -0.0339553079181818 -0.0324362722 6.70940363636366e-06 -0.0177598918181818 0.0399898448636364 0.00553131623090909 -0.06001964844 -0.015788174901 -0.0252877245727273 0.000426223619090909 -0.0291978906181818 -0.00141519145336364 0.120499404727273 0.0433171849545455 -0.146698628763636 0.0111541755827273 -0.0920313917272727 -0.0481828963636364 -0.0315224469636364 -0.00178431639090909 -0.0221850851272727 0.000187382400909091 -0.0620839388981818 0.0475860210336364 0.000231388715454545 -0.0426200685166364 -0.00438157318181818 -0.0159444953118182 -0.0009856904 0.0280211387836364 0.00280232394545455 -0.0345798036309091 -0.0670574714063636 -0.0029893142 -0.0515120351545455 0.1095037567 -0.0369505679157273 0.00746247634 0.0682452019363636 0.005289382847 -0.00840966927272727 -0.0160059582904364 -0.104100332821818 -0.0174045964181818 -0.00860585986363637 0.000128495218181818 3.28727272727262e-07 0.0710120622754545 0.0375852456072727 -0.0862952199 -0.0360372450527273 -0.0103689264363636 0.0482930880818182 -0.0406613486372727 0.00830263618863636 -0.0143110720636364 -0.05895755072 -0.000519508684545455 -0.001024984 -0.0169151297436364 0.00258542720263636 0.000389830518181818 -0.0679094563909091 0.0330737774918182 -0.00722651344818182 0.0927476938227273 -0.000263852697272727 -0.0152968105009091 -0.0243541883198 0.109195350850636 0.0566635541727273 -0.0372538132645455 -0.0189388577545455 -0.184457928645455 -0.0268712300184091 0.0356733661409091 -0.000975156972727273 -2.98907409090909e-05 -0.105222076982455 0.00677997320090909 -0.0146890774136364 -0.0649538248954546 -0.0145479712545455 -0.0376068623072727 -0.0666528964363636 0.001766829 -0.0138938410653273 0.0355100817272727 0.0908575478609091 -0.0391298819952727 -0.0620383757263182 -0.106309104527273 -0.0580106918181818 -0.0323087604 -2.35070890909091e-05 -0.0382185760012636 0.0133453685272727 -0.09523155929 -0.0343743266309091 -0.0248604033090909 -0.00188234735454545 0.198779416925455 0.0671619526163636 0.00206358495454545 -0.0499687991 0.0295756205218182 8.31248409090909e-05 -0.00210238130909091 0.000988183694545455 -0.0321043426 0.0294470933154545 -0.0259785533636364 0.1105284449 -0.0562842534909091 0.0173243287290909 -0.0552489196 -0.00100924898727273 -0.0262023288581818 -0.0499198436909091 0.0215105300790909 -0.0252267493636364 -0.0463252903454545 0.0768101649090909 -0.0351555223636364 -0.0371511416909091 0.0126271166018182 0.0375412544854545 -0.0314559030181818 -0.0517992741818182 0.0882913875690909 0.0152007766636364 0.0739814887563636 -0.0459215769472727 -0.0723141009545454 -0.0218869440636364 -0.0345432300720909 -0.00106954664545455 0.045056123 -0.000181729789090909 0.0613409054854545 -0.0301013874829091 -0.0520736972054545 -0.0688116295845455 -0.141094694518182 -0.103308179654545 0.0411243442218182 0.112959343363636 0.0172712533754545 0.0502599058545455 0.0739914173727273 0.130922764527273 0.0378984704545455 2.61840063636364e-05 -0.00149346552727272 -0.0629148739454545 -0.0706959225281818 0.0223153097909091 0.0286429956818182 0.0110674557315818 -0.0562445019924545 -0.0118438275081818 -0.000125920956636364 -0.0667615141545455 -0.0554390078245455 -0.0920528625581818 -0.0105610935636364 -0.0483116554809091 0.000446061836363636 -0.0606732813290909 0.0391371106436364 0.0256284781181818 0.0372131860181818 -0.00361646692727273 0.000155364436363636 -0.0707636111237273 -0.0198807209 -0.0656098367454546 -0.117771582690909 -0.0571368785229091 -0.000238181372727273 0.0173012324181818 0.0663455036363636 -0.0482836186372727 -0.00766350544545454 -0.00431856690909091 -0.000159238154545455 -0.0243960611818182 -0.000149577564054549 0.000904969709090909 0.03267857056 0.0251091462454545 -0.0325302556596364 -0.000205372734545455 0.0473746870872727 -0.0617885457 -0.0792035504518182 -0.0537830885363636 0.00691868278181818 -0.0457867437636364 -0.0234406004545454 -0.0303094878454545 -0.00279523390909091 0.00651447057245455 0.193159609641818 -0.000838166963636364 -0.0486932626016364 0.0110815684590909 -0.0384488048636364 0.078780148858 0.0212629265302455 0.00279627825106364 -0.022747492897 -0.105814937619482 -0.0660902627 0.000489510436363636 0.113361725272727 0.0449413339727273 -0.0790960693635454 0.0114183790545455 0.0373732327545455 -0.00646167624727273 -0.0230692451454545 0.0880435567181818 -0.0504331985962727 -0.0302679430882 0.0309046601236364 -0.0103326119582727 -0.0567847208796364 0.0678581588636364 0.00157611963636364 -0.0371102054545455 0.000424387590636364 -0.0634985813490909 0.03132253656 -0.0535708084627273 0.00159218596363636 -0.0143067550818182 0.0229252712127273 0.101897469688182 -0.0905674544077273 -0.0604547567072727 -0.000753243554545455 -0.0189331183754545 -0.00127068277272727 -0.000160132754545455 -6.47367e-06 -0.0420216115909091 -0.0798745013694545 -4.506923e-06 -0.0721520378090909 0.000140863838181818 -0.0728394467545455 -0.000755684918363633 0.0127246012310727 -0.0106838734076 0.0178692422815455 -0.0663729560263636 0.0566970326009091 -0.119526341972727 -0.0740216713854545 -0.129397763108182 -0.0670922667251455 0.0154991944 -0.00741703490545454 0.000829815348181818 -0.0122906130151818 -7.47732818181818e-05 -0.0783846005181818 0.0179661008350909 -0.000725445409090909 -0.000945630071818182 -0.0217775444545454 -0.110478798654545 0.0754875087381818 -0.0293100014454545 0.00249797499454545 -0.0760515252363636 -0.00111435374545455 -0.0187519397409091 -0.00477242477272727 -0.0436301795090909 -0.0873282849807273 -0.00812685357363636 -0.187668121380909 -0.0267129981062727 0.0184797099018182 -0.0110588761181818 0.0428184290090909 0.110388951871818 0.0793226774 -0.020255196 0.0631959137827273 0.0267565951272727 -0.0794576497009091 0.0167128531090909 0.0437007098727273 0.0754940814454545 -0.000799982636363636 0.0676919206636364 -0.0287588546272727 0.00371828163727273 0.0254469795545455 0.0725642190545455 -0.0335616465727273 0.154274875890909 -0.0177044434818182 0.0124691067 -0.0444428727336364 -0.0376271456345455 -0.00438036816263636 0.000992680690909091 0.0120516032009091 -0.0158188099909091 0.0407268286454545 -6.49300454545455e-05 -0.0468069701850909 -0.0164143660990909 -0.0412029890454545 -0.0763240062727273 -0.000394119143636364 -0.0219541059363636 0.00257048847818182 -0.06143009027 -0.0236351804354545 0.00152973828181818 -0.0208382980909091 -0.00582554464272727 0.0361363385181818 -0.0760383001445455 -0.006044147 -0.00632296494545455 -0.0771596731909091 -0.043885671202 -0.0667350876985455 -0.000288939981818182 -0.0235342195245455 0.000967981627272727 -0.000406608936363636 -0.0281154317090909 -0.0235283803812727 0.118461556272727 -0.083803514777 -0.0386061960336364 -0.00341070798609091 -0.0152397459945455 -0.00381774384863636 -0.104323455138182 -0.0122282224818182 0.0286457673590909 -0.0975105596363636 -0.0856559342685455 -0.064106567517 -0.0344412983475455 -0.0123813828236364 -0.104679743852727 0.0210747129522064 -0.00109558407181818 0.000624075363636364 -0.000634657035454546 0.120005066990909 0.022717072 -0.0134660496909091 -0.000282483245454545 -0.0345021997454545 -0.0578179184154545 -0.0860665626727273 -0.0194187178663636 0.0307329531109091 0.0146748295863636 0.0261616122090909 0.0191588591156364 -0.0185021209818182 -0.0530244497645455 -0.000248339590909091 -0.0422552713272727 0.0679245310609091 -0.1579032916 -0.0416825586636364 -0.0891426755999091 0.0210803380454545 0.133301370435455 -0.00190846891636364 -0.04672467681377 -0.0353673537863636 -0.0172140784981818 -0.0507863995090909 -0.105408701045455 -0.0472157733036364 0.0222544716363636 -0.0346880200818182 0.000792896009090909 0.00734074118181819 0.0750687136409091 -0.0198601244481818 0.00179199874559091 -0.0862532489545454 0.0505173723845454 0.00203511735 0.000234613045454545 -0.0468680586154545 0.0502975850754545 0.000699990036363636 0.00681311429090909 0.0846786892481818 -0.141073652663636 -0.0169838462454545 -0.0139951919309091 0.0711183592727273 -0.0251976730727273 -0.000400211586363636 0.0376733128412727 -0.0634391038627273 -0.0156910684372727 -0.0463859665809091 -0.0573771066636364 0.0334386844563636 0.00080206931 0.00850425644111818 -0.0113750774909091 -0.0275406087026364 -0.0139472258663636 0.00822018840636364 -0.0622823487145455 -0.000444521545454545 -0.0630438937545454 0.00416617677272727 -0.0632406711041818 0.000414119501818182 0.0503919625454545 0.1485000331 -0.0375981129645455 -0.0704295025727273 0.00932351419090909 -0.0847377507 0.0301428483672727 -0.0242930600018182 0.0622384708781818 -0.0151206152060545 -0.0768653820563636 0.00138412983181818 -0.0380606316691 -0.00117082221818182 -0.0815917053181818 0.00244956554545455 -0.0394895518454545 -0.00310908007090909 -0.0526524910909091 -8.67372090909091e-06 -0.0415914397318182 -0.0438923531636364 -0.00645173605872727 -0.0205790903042091 -0.0133628463689091 -0.0512167363927273 -0.0194275740563636 -0.0438546675210909 0.0200139560363636 -0.0166742029715455 -0.0244020756790909 -0.0694297456560909 -0.0704169400181818 -0.1052859283 -0.05368270338 -0.0239340837681818 -0.000183691381818182 0.182143007909091 0.00251150267727273 -0.122239299227273 -0.09764404143 -0.140654982727273 0.00985486435 -0.0584694850654545 -0.0326881091172727 0.0531088850181818 0.0486479072363636 0.0487651745545455 0.00298475446363636 -0.000649301313636364 0.000988878592727273 -0.0165297310097591 0.0738361545680909 0.0403864726363636 -0.0564076352 0.00185817035454545 -0.0332720429816364 0.0196671639727273 -0.0305409345572727 -0.0241341690345455 -0.0135845918463364 -0.0618123321545455 -0.0115018312782727 0.000408674720454546 -0.152397381572727 -0.140973765272727 -0.180766334590909 0.00160668908181818 0.013342266969 0.0235754748272727 0.0303396489090909 0.0425973084909091 -0.0250131922790909 0.0206692262 -0.000135485958181818 0.00463727596363636 0.0684264006636364 -0.0221806578863636 -0.00793353569581818 -0.0386540450909091 -0.0156367506545455 0.00932872836363636 0.0785754064363636 0.00610708139636363 -0.0369999006181818 -0.0225709378181818 -0.0321934319154545 0.0179093567363636 -0.0125011912336364 -0.0718248625636364 -0.02810912641 -0.107072370337273 0.0431835027818182 -0.0270882603727273 0.03125672 0.193553721685455 0.0175691556090909 2.33541451818179e-05 0.0620527383636364 -0.00297779092727273 0.00300044421363636 -0.03537510561 -0.0857376148672727 0.0423448648454545 0.000290670077272727 -0.00634243600727272 -0.0294475503090909 0.000884035372727273 0.00131507976545455 0.00765141964545455 -0.0139804852208636 -0.0179039092181818 -0.02443304851 0.108077873390909 0.0603438824636364 0.162887708836364 0.0522898700454545 0.070220721 -0.0108042339818182 0.131121097836364 -0.000628580236363638 0.00111168679090909 0.00148513716363636 0.000270206718181818 0.000605835109090909 0.0510930982163636 0.0781901847454545 0.0585628959572727 0.00172592740909091 0.0839361752127273 -0.0295223666454545 5.92102545454546e-05 0.000362382927272727 -0.0620185809 -0.000341136936363636 -0.00117031549636364 -0.00294274207363636 -0.003723045 0.0171566388181818 0.00884346213636364 0.000349590118181818 -0.0105669889090909 0.0414178022227273 0.0189198911545455 -0.0207274817954545 0.00505641030057818 -0.018033269681 0.0170702171364636 -0.023381986016 -0.00338172237363636 -0.0119244826454545 -0.0205756266227273 0.00820022522727273 -0.0290257596800909 0.0273201302272727 -0.000460061190909091 -0.0656435383545454 -0.0579125214545455 -0.00766755599781818 -0.0413588513454545 -0.00130614940909091 -0.0346697819363636 -0.0125904250363636 -0.00909328470909091 -0.08424177038233 -0.0485327858181818 -0.0511699524736364 -0.0450147069745455 -0.0614763213172727 0.000496092381818182 0.0745898714363636 -0.0641767591 -0.0279381053818182 -1.8805572e-05 -0.00303817706363636 -0.102839641656182 0.00105994392727273 -0.0103815532363636 -1.64979090909091e-05 -0.0422773065498545 -0.104236746304545 -0.0780463452971455 -0.0196760585181818 0.00758444180909091 -0.0125660586409091 -0.0102779096807 -0.0454628155972727 -0.202975159254545 -0.0457143973398182 -0.0530179086627273 0.00612128242727272 -0.0301663229454545 -0.0499897551709091 -0.0489909227272727 -0.000392122990909091 0.0322714367363636 -0.0218508399909091 -0.0976392978281364 -0.199705600430909 -0.0117140864398182 -0.107723488609091 -0.000275450203636364 0.000617641463636364 -0.166812704981818 0.0313847151818182 0.0197947634454545 0.04462903499 0.0479059590363636 0.0381914089090909 -0.0533029406363636 0.0388434012454545 -0.0173620517445455 -0.0149490541327273 0.0116148210909091 0.0177384256363636 0.0936879967272727 -0.00125658609090909 -0.000495287510909091 0.00597647858181818 0.0253619222590909 -0.0540661368481818 -0.115884581210909 -0.000211134954545455 -0.0307062224909091 -0.0402524772754545 -0.138907741194045 0.0199418962154545 0.0122710522181818 0.000105015063636364 -0.000137346918181818 -0.00236901170909091 0.000880973609090909 0.0268200756636364 -0.0428848809616364 0.0280358643481818 0.0228673413818182 -0.0274817162927273 0.0663472549363636 -0.0345029844909091 -0.0059374314 -0.00120914481818182 0.00378394627272727 0.0237326128945455 0.0632391319363636 0.0276574529909091 0.00106316031818182 0.0247393394347273 -0.0612911205454545 0.0789676500654545 -0.130157550981818 0.0133851209772727 -0.0795735111454545 -5.27477363636363e-05 -0.141332155009091 -0.194425523079091 0.000308146997272727 -0.0307876433545455 -0.0832431787818182 -0.119853960536364 0.0640052691181818 -0.0562903604545455 -0.148583533609091 -0.0327840714063636 0.015311974 -0.0233886886447273 -0.0866448205472727 -0.0200584911909091 -0.0488772439181818 -0.0742361324181818 0.0643693380181818 -0.0308932389 -0.0590829277545454 0.004457453 -0.0212404577636364 -0.0452059488345455 0.000690945245454545 -0.0672732154 -0.0742748157181818 0.0760521093427273 0.00212019801818182 0.000352000118181818 0.0545664155845455 0.0429260345 -0.0168624742545455 -0.00905903075727273 -0.00702692654545454 -0.0362148126090909 -0.0119129869927273 0.023910747 0.0247042645545455 -0.0119392190285455 0.0665648387272727 0.00354316934545455 -0.0817198110909091 -0.0207403386818182 -0.103123886281818 6.70892909090909e-05 -0.0868124639113636 -0.1474999262 -0.0252821028 1.47934581818182e-05 -0.0184924960909091 0.0451971217872727 -0.0577193495 -0.0196799746636364 -0.145851879318182 -0.0206485546181818 0.0740078562954545 -0.00280631027272727 0.00356311104663636 -0.0435428663272727 -0.0647508271127273 -0.0233980966863636 -0.122019278263636 0.0260726879909091 -0.0773939082090909 -0.0798526976654546 -0.0237811945909091 -0.03789781359 -0.0692275140181818 -0.0552052682536364 -0.0540202693729091 -0.0624069742090909 -0.0581865780045455 0.00380195970363636 -0.150626967281818 -0.0212514503609091 -0.0160095053909091 -0.0121935733272727 -0.0209003927372727 -0.0224925116454545 -0.1028993146 -0.0199947841523636 -0.0743072711246909 0.0382535337154545 -0.0131579906727273 0.000750059845454545 0.0256529254545455 0.0140275029631818 -0.0656630090509091 -0.0393813815536364 -0.0315484889136364 -0.0617370009636364 0.0707130258545455 0.000122645764545458 0.0327965034636364 0.0598773442190909 -0.0133527306090182 0.0253469727090909 -0.0397330341928182 0.0052494664 0.0228502925363636 -0.000716004329090909 -0.1483468888 -0.00737320653195454 -0.0555454405909091 -0.0140905122489091 0.0442402732172727 -0.0514320072090909 -0.0740103443636364 -1.37351e-05 -0.0795059116090909 0.0187790549181818 -0.0075818047087 -0.0755595074909091 -0.0267206952454545 0.108876824581818 0.106084442281818 0.0135277197154545 -0.0238098885435455 -1.11205154545455e-05 -0.00118286695818182 -0.0453002576654545 -0.00135238674090909 -0.000196668858272727 0.0338369101054545 -0.0378196134363636 -0.157212906908364 0.00188063145454545 0.0179213038072727 -0.0272896611181818 0.0262383541727273 -0.0353985840818182 -0.062302158857 -0.000338521127272727 0.0632101990709091 0.0354457049278409 -0.0332721086945455 0.0338580632636364 0.00108196419090909 -0.0003380016 -0.0233498132745455 0.000629903272727273 0.0105474953545455 -0.000281600918181818 -0.00874047396363636 -0.0615295165454545 0.000823304418181818 -0.0334577758818182 -0.000188310446363636 -0.00349448463881818 -0.00386172635727273 -0.00486069021818182 -0.00985287678181818 -0.02721206638 -0.0150817482454545 -0.0505299672727273 -0.0325164371909091 0.03897378099 0.0326360480090909 -0.0244685425345455 0.0391258158090909 0.0286738428818182 0.0546725388277273 -0.0154656892727273 -0.0373261861181818 -0.0125192917163636 0.0402517654909091 -0.0308317013181818 0.0633692382363636 0.0448192219272727 0.0296271949790909 0.0690548494736364 0.150594271636364 -0.0367558783245455 0.0101323243727273 -3.26775727272727e-05 -0.000302727275454545 0.00871136818181818 -0.04819636349 0.037814408261 -0.153461042973636 -0.0971281532758091 -0.000409726372727273 0.00213355651272727 -0.0005149531 -0.0151541041245455 -0.000658435245454545 0.0431034365272727 -0.0690942053890909 -0.0441803982727273 0.0732469850762727 -0.00103184114545455 -0.0852791244872727 -0.0661999567081818 0.00685770048 0.0446885749990909 0.00452735922672727 -0.00104960923636364 -0.0144169808 0.0514811561663636 0.0313235137881818 -0.0400457242181818 -0.0899062489909091 0.000530315718181821 0.000193404999999999 -0.136474304371818 -0.0841204474545455 0.00484460009090909 0.0924171603593636 -0.0196000822636364 0.00269238810909091 -0.0520334465718182 0.186622467018182 -0.0198326388909091 1.00337272727273e-06 -0.00471201882 0.000421822454545455 -0.0627119143363636 -0.0752504819051909 -0.0122659948163636 0.0359322315727273 -0.0524455831463636 0.0364448892972727 0.0281347250909091 0.000615974552727273 0.0255541551336364 0.0570442920909091 -0.0270982758003636 -0.0157931734236364 0.0100446406545455 0.0255147893181818 0.0269988841818182 0.00160043317 0.00173634264727273 -0.0243601462272727 0.0333198761909091 0.0830207785 -0.00231117981127273 -0.0042618529 0.0390418920190909 -0.0103149687781818 0.00865416836818182 0.0110956411954545 -0.0240646756382727 0.0423390318909091 -0.0370606294790909 -0.116621585544545 0.000287918 0.0558882966363636 -0.0322110972263636 -0.00840271140909091 -0.0548493602727273 -0.0465463611272727 0.0343043775972727 0.00518092843909091 0.0516569588181818 -0.0817498688818182 0.0278513080909091 -0.0986558445 0.0516066666318182 -0.0303722316118182 -0.0612828252727273 0.00196910324545454 0.00598720709090909 -0.0130803932 0.001092343 0.0221603903090909 -0.0158496100727273 0.0304567030513636 0.00362701659090909 0.000404422545454546 -0.0325495055563636 -0.0374328961181818 0.000648943974545455 -0.0356481129563636 0.05827775241 -0.0203880462727273 -0.00731039185545455 0.00123341067454545 -0.0498318110272727 -0.0583833421363636 0.000347735718181817 -0.00278085288181818 -0.0208865011672727 0.00212411161818182 -0.0271910983181818 0.0316378693272727 -0.0412538271136364 0.013949659894 -0.00047055907 0.0244315883272727 0.00615748559090909 -0.00477746150000001 -0.0378169142609091 0.00256319699090909 -0.0600745436792727 -0.000249635721818182 -6.28373545454545e-05 -0.0545668245636364 0.0786070935454546 -0.0669060532727273 0.0312533083263636 -0.0427043926609091 -0.0584056832670909 -0.0442740391618182 0.0554671064272727 -0.0666203164636364 0.000550548375454545 -0.110384395327273 -0.0303918465636364 0.0448394278454545 0.0162162467045455 0.000283943972727273 0.136971582512727 0.0563679655054546 -0.00258897181818182 0.0215701650563636 -0.0243147634272727 -0.0354302065454545 -0.0704851728872727 0.0475151554363636 0.00394742866363636 0.0472446083727273 -0.0276511984545455 -0.00128524362363636 -0.000319882302727273 0.052068596746 -0.031508126346 -0.0624201242594545 -0.0762443758309091 0.0700124013218182 -0.0332653842636364 0.0377068063936364 -0.00593202245454545 -0.0994991684745455 -0.0141917509636364 0.00117610442727273 -0.00141105320909091 -0.0338342780027273 -0.0284412655181818 -0.0592695537953636 0.000215626221818182 0.00329271545454545 0.00030874453 0.00198268754545455 0.0154192285943636 -0.0670615988363636 -0.0183522407954545 0.00853261640909091 -0.000525579790909091 0.0400036124272727 -0.00294132534818182 -0.0470839269884545 -0.018796200204 0.0272512515879091 -0.0176181078272727 0.00483805845454545 0.000951936272727273 -0.0779181219809091 0.0566926813454545 -0.0159405595806091 0.0422789428363636 0.000223865545454545 -0.0320764825836364 -0.0352909161222103 0.0302064540127273 -0.0581155356818182 -0.0137563000727273 -0.0621082294899091 -0.0495856509363636 -0.100120196154545 -0.00431047615772728 -0.000391241008727275 0.0983774653227273 -0.0014172086 0.0607801219272727 -0.0285014954672727 -0.0162666085527273 -0.0834246719354546 -0.0150920782141818 -0.118641791872727 -0.00554070410909091 -0.0273429717218182 -0.00772807073 0.0878310881272727 -0.0622439613818182 -0.0490248436227273 0.0203125487414545 -0.01985632841 0.0302071326372727 0.0250821659909091 -0.0449861329872727 -0.0596032388818182 -0.00240533456363636 -0.00450795572727273 0.0166345005790909 -0.0439204992236364 -0.000245064254545455 0.0490403526793636 -0.0114784925454545 0.01397037993 0.000867689063636364 -0.000659161 0.00173090477090909 0.00188222495545455 0.023017717 0.00361915255454545 0.0313318950727273 -0.0333203057363636 -0.0326524959727273 -0.0684670497636364 -0.04971210466 0.0273927102890909 -0.0200196278909091 -0.0428897386636364 -0.00611247869090909 -0.00557708860909091 1.1985817e-05 -0.00276279881818182 0.0659455912090909 0.0108836027227273 -0.03164169998 -0.0144388914363636 -0.07955480209 -0.0715463227781818 0.00777400419272727 -0.0487706329909091 -0.0453902719218182 -0.000208374181818182 -0.104297279431818 0.0141433037272727 -0.0357421316263636 -0.00867850630909091 0.000277678681818182 0.0524806117449091 -0.0368699335 0.198242592636364 0.00374100786363636 0.0188294644545455 -0.0518555020363636 -0.0679481060490364 -0.000111866105454545 -0.0343601621818182 -0.0180986537127273 0.0869465593263636 -0.00199897726363636 0.0281191390563636 -3.21329709090909e-05 -0.0387647306 -0.0205817449090909 0.000529830190909091 0.0363620930173636 0.0848415955636364 0.00444317046374545 -0.0236402993224545 0.00123438413181818 -0.0988718748454545 -0.00767430063636364 -0.0697649251818182 0.028220477469 0.0476830263272727 -0.0233741761010909 -0.0182238243727273 -0.106606724872727 -0.0134927175572727 -0.0312159928937273 -0.154194418617273 -0.0285047130954545 -0.0086752268292 -0.081898632833 0.0439418165445454 0.030933702894 -0.0832579719363636 -0.022056049692 0.0666837942727273 0.0308862309545455 0.0593096604727273 0.0135289382681818 -0.000770570972727273 -0.0230471076 0.000170559263636364 0.0388518965818182 0.00868635587918182 -0.00345500574545455 -0.0301146862727273 -0.0185787612077182 0.00939595297709091 0.0157863192090909 0.0201983827521818 0.000929015706363634 -0.000871271372727273 0.0823384504545455 0.0802239980692727 0.000415117940909091 0.00239860809090909 0.0283437882727273 -0.0252658348038436 -0.0205701426118182 0.00591521950909091 -0.07500462405 0.00256420487272727 -0.0994686506909091 -0.161848675321818 0.00934023480363636 0.102454769783636 0.0122564485636364 0.120395126209091 -0.0208463643 0.0423711471454545 0.0954040487909091 -0.152782438072727 0.0140125575545455 0.00668181547545455 6.27273636363637e-05 9.44796181818181e-05 0.00660578681818181 0.0756120689645455 -0.0747229621636364 -0.000104881343636364 0.0147916802563636 0.00124185770909091 -0.0181929230772727 0.000188039530909091 0.000599006261818182 -0.0137662370909091 -0.0378275460336091 -0.0229274510427273 -0.0577697245909091 0.000144899690909091 -0.0395547383972727 0.0137168575676091 -0.0370840895909091 0.0218507529345455 -0.0122895236909091 -0.0260856063909091 0.0209988998363636 -0.000251562266909091 -0.000977726418181818 0.01572307359 -0.0600623962636364 0.000354914021818182 -2.085392e-05 -0.0424580223454545 -0.0999667230527273 -0.0256211290836364 0.0840186240727273 -0.000393799790909091 0.0166992816963636 0.151509890554545 0.0264565975862727 -0.00837446979999999 -0.216893447272727 -0.0655031614545454 -0.0195227455311818 -0.00226675694545455 0.0381040435327273 -0.0525912305043636 0.0234968017458182 0.0544104993281818 -0.06884194985 0.0391493007409091 -0.000111441045454545 0.0747542954972727 0.00241748536545455 0.0882457217027273 0.0313209761 -0.0655890488181818 -0.00154889388181818 0.00223716741818182 -0.0262629163181818 -0.0249138123272727 -0.0602055792472727 -0.0259216424545454 0.0265010682363636 -0.164592753594545 -0.0354968251290909 0.0347159701818182 -0.0291240252545455 -0.0399688940609091 0.0732564844090909 -0.0356968932490909 -0.01640203528 -0.0129947827909091 0.000368557512363636 -0.0211658702909091 -4.66146228181818e-05 -0.0258048551472727 -0.0140067820909091 -0.0201868325345455 -0.0682953188127273 -0.0325281907554545 -0.09114533268 -0.00383662254545455 -0.0911615758981818 -0.0139542228509091 0.0208529202090909 -0.0538908803090909 -0.0221138614181818 0.0338133455454545 -0.160363895623636 -0.162157614836364 -0.0302804708090909 -0.0334302207675073 -0.0113720863412727 0.00650425794727273 0.101629560672727 -0.0189775265809091 -0.0587729940545455 -0.0457178887627273 -0.0694324365909091 -0.0393894416454545 -0.0482631704354545 -0.0445165510090909 -0.0762975961363636 0.00476873394545454 -0.000109625533363636 -0.00472642817518182 0.00379068697218182 0.0209935044545455 -0.0496601669090909 -0.125939811658182 -0.0289037339818182 -0.223813447443636 -0.0519801702932091 -0.0488266114636364 0.00128583879090909 -0.104022251573636 -0.0490638828625455 0.0672141075909091 -0.114760348436364 0.0488149969090909 -0.00172117181818182 -0.00275256914545455 -0.00159073237109091 0.0586008889181818 0.0496572751431818 0.0619851417181818 -0.000139389190909091 0.00116997605454545 -0.0186717764909091 0.000385128236363636 -0.00175133760909091 -0.0231413155272727 0.0379730202363636 0.0293862376709091 0.0276723895545455 0.0103793760909091 0.000705311090909091 -0.0335394529636364 0.0326486965636364 -0.0584238955080909 -0.0787162449567273 -0.108021444551818 0.00975048298181818 0.0164942776572727 0.000811134745454545 -0.0185824808177727 0.0507620904727273 -0.109276444963636 0.0700268881581818 0.00191683836363636 0.0775251752636364 0.0322310076363636 -0.116789920136364 -0.0274506347636364 -0.0543764587748182 -8.08819663636364e-05 -0.0733584705 0.000900258918181818 0.0284930539518182 7.22841398181818e-06 -0.1018765631 -0.0726385672754545 0.0703916218468182 -0.0271237524 0.000644483145454545 0.00240483113636364 0.00224000316363636 -0.000418479688181818 0.0154970054718182 0.0497865588272727 -0.000700884222727273 -0.0179410627663636 0.0229630623636364 6.98707972727273e-05 0.0004535091 -0.0276871525545455 0.000990508872727277 0.0739842994 -0.111941713930909 0.0574233806354545 9.58404636363636e-05 0.0574912226636364 0.121440733390909 0.0221192165981818 -0.107323175692727 0.0335544067481818 0.0261084321454545 0.0188523619321818 0.0471280427818182 0.00163956835454545 -0.0385361658563636 -0.02961893 0.000532561636363636 -0.0426458506454545 0.0132755628320909 0.000769635090909091 -0.0252036976918182 0.0322048825454545 0.0285273052245455 0.121938664909091 0.0651839149090909 -0.044388329319 -0.102734271272727 0.0214853436272727 0.0197080304818182 -0.0112283745454545 -0.0232380772163636 -0.0285881529363636 0.00234145558181818 -0.0550378436818182 -0.000559826645454545 0.000143405039090909 0.00888494171636364 -0.0464260164254545 0.00990292569090909 -0.0784972189 0.0224832602545455 0.043213631191 0.0817448415454545 0.0288611903043636 0.00330067340909091 -0.0408712231636364 -0.0201509152727273 0.0216689612654545 -0.0136415331356364 -0.0329527697272727 -0.103633708090909 0.0612494194172727 -0.0632033598363636 -0.0370751224218182 0.118407292818182 -0.0625760209818182 -0.0127125187636364 0.041288929043 -0.000802436990909091 0.0584941724618182 0.021524972455 0.007488834982 0.142363843464727 0.0361295538090909 -0.0383802958090909 0.0035066465 0.0924456758545455 -0.000285545654545455 0.0170257094818182 -0.192851554973636 -0.01066916649 0.143545509188182 0.0912087294818182 -0.0158015194909091 -0.0154723200263636 0.0320159217554546 -0.0131111554131818 -0.0586937505 0.0455042069645455 0.0175273653027273 -0.000334461063636363 0.12020146027 0.0123056528241818 0.0213448674636364 -0.0262472600454545 0.00741163000909091 -0.000260311140909091 -0.00549910498445455 -0.0131941354727273 -0.0224907479136364 0.0423127484181818 0.00096164494545454 0.146318700445455 -0.05558627409 0.0866826829090909 -0.0146942525136364 -0.000540384636363636 0.000265473236363636 -0.122605798836364 -0.0299422934536364 0.00842240155545454 -0.00439420124818182 0.06510682496 -0.0351485750909091 -0.0108851270936364 -0.00639976643636364 -0.00036402253 0.0003830682 0.0532162150845455 -0.000104797877272727 -0.0285473160836364 0.00534740955454545 0.101496073754545 -0.0490277051181818 0.0714817293 0.0312099655909091 0.032162995 0.0678043576427273 0.0471629705181818 0.0270743978090909 -0.0591518582727273 0.0242021654481818 -0.0155188033945455 0.0120016637272727 -0.0125086343090909 -0.00428039011818182 -0.0979198747545455 0.00012917272 0.0395645681 0.00163796054545455 -0.0190727831818182 -0.0393942225909091 -0.0239009423422727 -0.0330416990309091 -0.04247024154 -0.0272785538953636 0.000218908045909091 -0.0347888108363636 0.000235675890909091 -0.0657503063472727 -0.212429826354545 0.0813752578545455 -0.0506706514209091 0.0639856064454545 -0.114838260267182 0.0199197355564545 -0.0419696046925455 -0.0240685092818182 -0.000803125745454545 -0.0681698362606364 -0.0349518481818182 -0.0318060392 -0.120160779718182 0.00963564297063636 -0.0292167167 -0.136705466727273 -0.0714374512727273 0.00124674972727273 -0.0946793879581818 -0.000413755263636364 0.060313114 0.0174911871472727 -0.0442189407890909 0.000169117397 -0.000224696654545455 -0.00616261976454546 0.131047074433636 -0.0991362274390909 0.0518197923272727 0.00100014517951818 -0.000189147727272727 -0.0140516854 0.0404140597454955 -0.0549327494172727 0.000519623963636364 -0.00104735030909091 0.0113964111090909 -0.0298866992981818 0.0297418581 -0.000117038841818182 0.0412090229490909 0.0507436963711818 0.00558584414545455 0.0378914742454545 -0.00461155505454545 0.0357895049090909 0.0213523251818182 0.0670744080363636 0.000347219136636364 -0.000749572336363636 -0.0434173385163636 -0.0147597652727273 0.00883679152727273 0.00708643374 0.000878377045454545 0.0105840144518182 -0.000306351144545454 0.0760581458736364 -0.0579590552190909 -0.100246735009091 -0.0643389714041818 0.1064232019 -0.0389231277909091 -0.0456602169272727 -0.0213683196636364 -0.0578014636236364 -6.78706090909091e-05 -0.0551887359363636 0.0174763376411818 0.0211392425909091 0.00662781579818182 0.0420775133936364 0.0645534394545455 -0.0417345666636364 -0.100553975641273 -0.0865409740363636 -0.0628975067272727 0.0273553770272727 -0.0298865274090909 -0.00904322288181818 0.0352014155454545 -0.0437376175818182 -0.0789239154272727 0.0217714045 -0.000537601745454545 -0.000825247390909091 -0.0694213609040909 0.00595184173524545 -0.144283217894545 0.000338562454545455 0.0817203181654545 -0.000710244831545455 0.00173576900118182 -0.0854591228978182 -0.0539023808272727 -0.00445646968781818 -0.123509949868182 -0.0301285141545455 -0.0366546120618182 -0.115627706471818 -0.0729599613491818 -0.0385266942163636 -0.0768863539600909 -0.000454877872727273 -0.0260719269090909 -0.0162365649218182 -0.02354382406 0.00399768811545454 -0.0392171556545454 -0.0388801857727273 0.00848416358481818 -0.000574983 0.02433612230532 -0.00967583341999999 0.0112487115 -0.109040383481818 -0.0299476535945455 -0.00997159024090909 -0.00139589341818182 -0.111650777141818 -0.170745093181818 -0.0296794622090909 0.0277841830606364 -0.00708108986363637 0.000592340454545454 -0.0572300878845455 0.000578770990909091 -0.0258776877272727 -0.0520813333472727 0.0752289901 -0.117646782809091 -0.00679647760727272 -0.0656502702454545 -8.16784736363636e-05 -0.0194940644272727 -0.0346270973781818 -0.0928429948909091 0.00878213547272727 0.01198317364 0.00266338756 0.000421529145454545 -0.00484782120909091 -0.0177587507181818 -0.0296814800990909 0.016518405 -0.018043841114 0.0474711213909091 -0.00874681518181818 -0.0888003356527273 -0.0109043154181818 -0.000133682872727273 -0.0669210575256364 0.0644924233636364 -0.0281254259454545 0.115163341011818 -0.0203951770181818 -0.00596924386363636 -0.0422156023972727 0.000454041716363636 -0.0375824919454545 -0.104108859445455 -0.0135435461454545 -0.179552609361091 -0.0298157689563636 0.000571194527272727 0.0497535557272727 -0.0309789519863636 -0.00143461604454546 -0.00565513223636363 0.0266691896090909 -0.0801901415363636 -0.00204476406363636 0.00419178621909091 -0.0899625015581818 -0.0996820302527273 -0.0412678895509091 -0.0726446452181818 0.0122474450909091 -0.0326247012595455 -0.0102092325072727 0.0499834375272727 0.0315452035545455 0.0296935246 0.000466466127272727 -0.024637772 -0.157078218945455 -0.0497177939090909 -0.00555943291818182 0.000605498037272727 0.00122033311818182 -0.000883008909090909 0.000511119708181818 -0.0309892229406364 -0.0488191356181818 0.000607013026363636 -0.04222696669 -0.0710084802818182 -0.0516005034 -0.0218237995454545 -0.0168917851 -7.33580909090909e-07 -0.0345373158272727 0.0181322552818182 0.0233147526272727 0.000270288984545455 -4.12101445454545e-05 0.0375134180409091 0.0747339788818182 0.0214039661454545 -0.00131916072727273 0.0113389450909091 -0.0621289354909091 0.0130640576909091 0.106868598274545 0.0966907679272727 0.0201505579090909 -0.00115026834545455 -0.0268664992327273 1.82385318181818e-05 -0.000556897562545455 -0.0700912311590909 -0.0916554938263636 -0.0486978919636364 -0.0128754740345455 -0.0915153427427273 0.000428999026363636 -0.0458926825772727 -0.199125291761818 -2.88990745454545e-05 -0.0890718174090909 -0.0265216902727273 -0.0442671644318182 -0.0193367188211455 -0.0237911360909091 -0.0158839519321818 -0.0552251407581818 0.000100625680363636 -0.0232788399545455 -0.0585245401690909 -0.0526174965918182 -0.000931081781818182 -0.000192508309090909 0.00612283371181818 -0.0629233284481818 -0.0495942224654546 0.0721757602118182 0.122164784454545 0.00192200018181818 0.0410741104545455 0.000774882754545455 0.0459285922363636 -0.000416108002136364 -0.0117980215245455 0.00272414486363637 0.0149316776727273 -0.102808510850909 -0.0687604387239091 0.000764251790909091 0.000230152001818182 -0.105786145771818 0.0681906273781818 0.0441383485654545 -0.04538896424 0.00013399758 -0.0538401424 0.0586952502 -0.0162712957363636 -0.0450311802590909 0.0620810210818182 -0.103307667621818 -0.00233139665454546 0.0142331085877273 -0.0891891741627273 -0.000618525090909091 0.0283954634245455 -0.0709560417545455 -0.0142112113000909 0.0201485782733636 -0.0669846406545455 -0.00898101135454545 -0.0190876682545455 -0.00184429553 -0.000363056345454545 0.142059255372727 -0.107407631763636 -0.0530195871272727 0.0253720381454545 0.000253899819090909 -0.0512134687527273 0.0207423268490909 0.0110191787880909 0.0249515265272727 0.0183593802618182 -0.0175114076527273 -0.0356736676363636 -0.00126493099090909 0.00207313663636364 0.0597248017727273 -0.0245150074861909 0.0011237739 0.0818920719272727 -0.101450058846364 5.47638509090909e-05 0.02008374893 -0.0298098883245455 0.00464235604181818 -0.0397465461145455 -0.0336698588909091 -0.0526065622363636 -0.0173867508967273 0.0670449082727273 -0.183402055190909 0.0103832604636364 -0.0557325340479 0.011480135179 0.000210104706272727 -0.000522653818181818 -0.0742678159481818 -0.00220443234545455 -0.00303562759090909 -0.0253968990236364 0.0509663000909091 -0.0339479418036364 -0.0646084839457273 4.36060363636363e-05 -0.0586458209181818 0.0721846960272636 -0.0715920669081818 -0.0950392210545455 -0.0262333125675455 -0.0153191362818182 -0.0474195031272727 -0.0688036486363636 -0.0112753744343818 -0.0221436032427273 -0.0140241265545455 -0.0275662455818182 -0.0335794695927273 -0.0415686172209091 0.0748792866090909 -0.0489859935 -0.254062663718182 0.0093292274 0.000344586041818182 -0.0594887688309091 -0.0342486977250909 -0.0411935163336364 0.0399106180836364 0.000458417780118182 -0.123695004381818 0.0747967305627273 0.0180609029454545 -0.0180776811454545 7.38952222727273e-05 0.105674108545455 -0.0965761275788182 -0.0679377383363636 0.0271361217436364 0.000798126818181818 0.000389423359909091 0.0323189600272727 0.0499744577716364 -0.0430366923 -0.0587280668272727 0.0177270543818182 -0.0102625563197273 0.0580715313263636 0.0369498487009091 0.0487073911272727 0.000210865336363636 -0.072129033 0.0187036856345455 0.000893743242090909 -0.077773472205 -0.0322019992545455 0.0737258838069091 0.0451451386090909 -0.0660353431134545 -0.00283034 -0.0304843692411818 -0.0292842004545455 -0.0957375785727273 -0.0342839898482727 -0.0473649448263636 0.0180115251872727 -0.106529985381818 -0.0534489572416364 0.0301548628887636 -4.52980818181818e-05 -0.0863614312963636 -0.0447731690727273 -0.0157473457909091 -0.0427494704545455 -0.0137657638663636 -0.00197113651818182 0.000828866090909091 0.162502408623636 0.165791702845455 -0.00285176187272727 -0.0888929662270909 -0.0521383165505345 -0.00569003783636364 0.000978291256363636 0.0780753770818182 -0.0131361440490909 0.0489837029718182 -0.0344736220954545 -0.00103610197181818 0.0875591851836364 0.0520421969746273 -0.00701199819818182 0.0178077628845455 -0.166241981325455 -0.02701221964 0.000955941381818182 -0.0412995427454545 0.00351249606 -7.48441318181818e-05 -0.00634106575454546 5.66090454545455e-05 0.000491718232818182 -0.0934916664636364 -0.107573673611818 -0.0585123533559091 0.0783684053727273 -0.000339211584545455 -0.0249145701454545 1.60478454545455e-05 0.00052733308 -0.0718341559909091 -0.136860555363636 0.000356756124545455 1.93384545454545e-05 -0.0381626559272727 -0.000703476090909091 0.0362669643636364 -0.0989154326454545 -8.93306818181818e-05 -0.0482406042323636 0.000727867109090909 -0.0475613865636364 -0.0311807145272727 0.139553543636364 -0.0142473047918182 -0.00126182453363636 -0.000597884462727277 -0.0539590933181818 -0.0904818009272727 -0.0485067535818182 0.0125258135572727 -0.0407851676381818 -0.0258176477127273 -0.000493308563636364 -0.0368912303727273 -0.0772121825545455 0.000360434375454548 -0.00302476975363636 0.00218411295181818 0.0363436420818182 -0.0101642058181818 -0.01676800464 -0.01144540297 -0.0940494802445454 0.0351528141272727 -0.0743898003190909 -0.000943257920909091 0.00553973702181818 -0.0132160346181818 -0.0234610426754545 -0.0240834408935455 -0.03266576486 -0.05837025665 0.000852458709090909 -0.00501320385454546 0.00107325043727273 0.0490281887272727 0.113282287184545 0.0919378201727273 -0.02434298433 5.49593004545455e-05 -0.0365718951454545 -0.000161063145454545 -0.0162377508190909 0.0501503413918182 0.000601475536363636 -0.0731345855854545 0.0231590577236364 -0.00144136730090909 -0.153435186418182 -0.0227624117272727 -0.0737221025181818 -0.0959758105004182 0.0711139011272727 -0.0807390062545455 0.0343515347327273 -0.0411978270727273 -0.000775627350909091 0.0151763405272727 -0.0510701616057273 -0.0404748973080909 -0.0146103547 0.000499280127272727 -0.0961694530181818 0.00163500625454545 -0.0799374113588182 0.0377801628545455 -0.0865585808327273 -0.0379252352818182 0.0620155782363636 0.0725825513041818 0.0102941179772727 -0.0444977905809091 -5.54543636363635e-05 -0.0602887652210909 -0.108345267963636 -0.00192469642727273 -0.05195541469 -0.04481333258 -0.0243086304711273 -0.0237239258272727 -0.000119790023909091 -0.00358711830972727 -0.0839415845636364 -0.0586084209227273 -0.00889812511032727 -0.0744008020754545 -0.0461445992545455 -0.0236709623636364 -0.0422139039545455 0.0666121437 -0.0670802329 -0.00313793497272727 -0.0451577813909091 -0.01503353003089 -0.0344062500872727 -0.0304093118748109 0.0508615222818182 -0.0263701747272727 0.0327646707006364 -0.0308206373181818 -0.0200473381663636 -0.000971457618181818 0.00216373845454545 0.153040739351818 -0.164107938254545 -0.0250957300163636 0.0145649097272727 0.0247130152363636 0.0900752556790909 -0.0148792995809091 -0.0387207901254545 -0.0130231216363636 0.0459090067109091 -0.0354504695581818 0.000333874752727273 -0.0225387424018182 -0.0106225645090909 0.142160524315364 0.00924707328818182 -0.04223113736 0.0212960200636364 -0.0224761345309091 0.0398409839858182 0.000342463446363636 0.0112879538736364 -0.0288930117307273 -0.00949272754245454 -0.000480681451818182 0.0405921074545455 0.0570739095409091 0.0337587291809091 0.0530871455118182 0.111636518371364 0.0232284100818182 0.00139403549090909 0.00808351736336364 0.0316776653309091 0.0292608556079091 0.0421845766172727 0.0418107904909091 0.222004242372727 0.0397634668463636 -0.0159360429181818 0.117874784036091 -0.0355847255454545 -0.0525468733772727 0.0605083564563636 -0.0349415035892727 0.00975949024545455 0.026123726222 0.210178833375455 -0.00914753278181818 0.0573573154 0.0094002319 0.0414670499790909 0.106999839436364 -0.0331273587909091 -0.0469343042909091 0.00792384607008182 0.000278288644545455 0.0180054473309091 -0.103756583290909 0.0106430211727273 0.0252694631154545 -0.0123444007181818 -0.000738971372727273 -0.000333096729090909 -0.0413647657181818 0.0283605002281818 -0.00228655504090909 0.000270543854545455 0.00310376231818182 -0.0244740655267364 0.123722943572727 0.0264517637381818 0.00632213392727273 0.0273922238818182 0.000416057363636364 -0.000266015714545455 0.0168949010636364 -0.0393402201745455 0.0612366499290909 0.0261954584872727 0.190805772448191 0.0467092774245455 0.00164300118181818 0.15503001313 0.0160371768163636 0.00980463024818182 0.0128167016472727 0.00309637999090909 -5.14602534545455e-05 0.0646694493923636 -0.016777310419 -0.00422273890909091 0.0177826126909091 -0.0430208396025455 -0.0417934475072727 -0.00455368204545455 -0.0238035070818182 0.00236776963636364 0.0198432185363636 0.0898807847227273 0.000592633223636364 -0.00699825938 0.0970206332455455 0.0338738815554545 -0.00118594227272727 -0.000482633405454545 0.00822689051145455 0.0255279612890909 -0.00116759303636364 0.0199909612492182 0.000120507818181818 -0.0397302435695455 -0.0614078921382727 9.65258794545454e-05 -0.0005635164 0.0375387341545455 0.0129748245209091 -0.000406720963636364 0.0583392453027273 -0.0417175651 -0.0112416841136364 0.0377951810818182 0.0173316624945455 -0.0587653214545455 0.0972775473109091 0.00272278394545455 0.000176153209090909 0.0645804249454545 0.0235058765854545 -0.00954986169090909 -0.0444062388272727 0.0509443945718182 0.0170834073645455 -0.0531960929427273 -0.000791629545454545 -0.0545568157818182 -0.000720209610909091 -0.106349269162716 0.00283021922727273 0.00273531200909091 0.0416110316863636 0.0342589828227273 0.0554609137909091 0.0158794483454545 -0.0321785358090909 0.0184688914236364 0.00102962163818182 0.0271924407363636 0.0627487356363636 -0.000390810754545454 0.00743892681818182 0.000226789922727273 0.0155799347636364 -0.000623434112272727 -0.0404620961272727 -0.0354265522645455 -0.0319891494360909 -0.00111705829090909 -0.0425582260545455 -0.0006734517 0.00845563241090908 -0.0381749792909091 0.0411642765454545 -0.0619231813545454 -0.000660798545454545 0.000447018131818182 0.0452755648533636 0.00205270854259091 -0.000438780154545455 -0.0900907766187727 0.0366134188167273 0.00417513333636364 0.00221134717818182 0.00236213106909091 -0.00592807013636364 -0.0746923183818182 -0.0410559277020909 -0.00531226794545455 -0.0667664728 -0.0171705838263636 0.0510817638454545 -0.000432685196363636 0.0870662633636364 -0.197649919173636 -0.09696658884 -0.0527562764054545 -0.0529733526343636 0.000902564960909091 -0.170095566632727 0.0011854642 -0.0917717867063636 -0.0603891288181818 0.0242047717854545 -0.00200867930909091 0.0594610703181818 -0.00320586431909091 -0.000348670557818182 -0.0247498495809091 -0.0929646793236364 8.33590654545455e-05 0.00916683914 -0.01350930009 -0.0421359219181818 0.0145784966292727 -0.0425899168372727 -0.0446680188218182 0.000176678055823636 -0.04296807038 -0.0342264574636364 0.0529138439090909 -0.0117861951681818 -0.00157167440636364 -0.0226658645482727 -0.0175359423354545 -0.000360033379090909 0.0084425404 -0.0188284656356364 0.000132874993636364 0.0995013330545455 -0.0272180563439091 0.0375456130636364 -0.0229096665063636 -0.000310718727272727 0.000457463818181818 0.0153813252709091 0.0224676480727273 -0.0419517419491818 -0.0269830018818182 -0.136151590142182 0.0140905698076364 -0.0175671605963636 -0.0269273125454545 -0.0394471916798182 -0.00414786584545455 -0.0154036079181645 -2.31177013636364e-05 6.480554e-05 0.000194240538181818 -0.000867300481818182 -0.00457794950509091 0.048069574 0.0238607372181818 0.0865596625145454 0.000293130072727273 0.0430650660059091 -0.0676668404554545 -0.0505446596272727 0.0230809766125727 -0.00117531447272727 -0.0948760266181818 1.79214090909091e-05 5.16435781818182e-05 -0.0295259524806364 -0.0163800752881818 -0.10578844046 -0.0278021091545455 -0.0207210552427273 0.00736274064636364 -8.00590727272727e-05 -0.00165892152727273 -0.0362901929372727 -0.000955774199090909 -0.0305154995454545 0.0187798903636364 0.0908041578727273 0.000920353454545455 -8.40357090909091e-05 0.0494040419727273 -0.0690002941181818 0.0619094696909091 0.0134194405686364 -0.000501202836363636 -0.0326634798736364 0.0681429335727273 0.0447662410045455 -0.0492282011354545 0.0220130731084545 -0.00155051067272727 -0.105694327044364 0.024109702804 -0.129942067334545 -0.0220331523281818 0.0275219416063636 0.00218867947545455 0.0444958027909091 0.0861503748363636 -0.0129787159797273 0.0247920794545455 -0.00287034188181818 0.0354872184945455 -0.0251205563454545 -0.00404801103636364 -0.047787802 -0.0797668685536364 -0.0760078473981818 -0.000284936396818182 0.0311223002749091 0.0307069395709091 -0.0435111149363636 0.00122081659645454 0.00121409357272727 0.0189128635818182 -0.0341057192181818 -0.0103726500194545 -0.0132638869281818 -0.0182525349324545 -0.0312136700690909 0.0335281103264475 -0.00712824429209091 0.0323884904054545 0.0100033607327273 3.84562363636363e-05 0.115282229981818 0.0490452025181818 -0.0150294887889273 0.0139731817090909 0.0199774885954545 -0.0227423616627273 -0.00181266460909091 -0.000704802228727273 0.00632807457927272 0.0395924215818182 -0.00115445056363636 -0.0156470549072727 0.0406134952272727 0.0197562331181818 0.00194769171818182 0.0119286495199091 0.0188085760818182 -0.00530446232727273 -0.00068320467109091 -3.59753272727273e-05 -0.000518760990909091 -0.0323548540649909 0.0386386000181818 -0.00588513917272727 -0.00188556981909091 0.0379585159636364 -0.0517897538181818 -0.000122034454545455 0.0115466579437273 0.0495542079709091 0.00192283711545455 0.0402004288327273 0.000789032647272727 -0.000375900818181818 -0.0108128728090909 -0.0373716585018182 0.0493820653545455 0.0700306157844545 -0.0149031550067273 -0.0156096769636364 0.0895977663545455 -0.00239747479090909 0.0216854118 0.00507269028181818 -0.0116290698818182 0.000961205781818182 0.00277399852727273 -0.000986429518181818 0.0406614362909091 -0.0430328073536364 -0.0204274758181818 0.0496301010272727 -0.100919505636364 0.0213243372826364 -0.00727931632327273 -0.0255472047190636 0.0529082572381818 -0.160078326290909 -0.0526451925516364 0.0721681150015455 0.0403333660548909 -0.291407420845455 0.0332708706820909 0.000360829276363636 0.0120713476909091 0.0437565153658182 -8.61908272727273e-05 -9.69433636363636e-05 -0.0903410387190909 0.0969745012880909 0.0366590610072727 -0.0171332228818182 0.00473159815454545 -0.0214275112327273 0.0145441526018182 7.91405281818182e-05 0.00937349930763636 0.0159316752427273 -0.0003770282 -0.0589238145727273 0.000271109990909091 -0.000186274704545455 0.0374949981727273 0.0185464923378182 0.0717285906336364 0.0915225016488364 -0.0588778855090909 -6.35610963636364e-05 -0.0272925455 0.0176870895454545 0.0411964316363636 -0.0136009168636364 0.00354385552727272 0.0655699508090909 0.0215281318363636 -0.00715456968818182 -0.0142210398636364 -0.0164523345344091 -0.0610581667372727 -0.00226411542909091 -0.0102780110545455 0.0140304579263636 0.0125674236663636 0.0241948980645455 0.0184353013454545 0.0184476380254545 0.0247204764363636 -0.000950625798181819 0.116244327202373 0.0153022315087273 0.0553340336490909 -0.0885730745709091 -0.0157211445636364 -0.0277587340954545 -0.00996954069336364 0.0383626773181818 0.00454537445254545 0.00789814951836363 0.0385317119554545 0.00198059569 0.000968595982727273 0.032185891 -0.0262224176363636 -0.0363102793636364 0.0257524722545455 0.0898766508272727 0.004468375 0.0614645022909091 -0.0785986773818182 -0.0164971676818182 -0.0312350290293636 0.0223079107745455 0.0570133446162727 0.0240744480077273 -0.01709042979 0.0523180284227273 0.0636664066027273 -0.0674129571718182 -0.00335046811636364 -0.0351191809727273 -0.0321316072909091 0.011528011799 0.0607842114454545 0.0296804196372909 0.0543844534545454 0.0215048401454545 0.0656609679090909 0.00155087312454546 0.0184450453260909 -0.000632843650909091 -0.00203035872727273 -0.0314899695181818 -0.0157739446363636 -0.000373528550909091 0.0429161506272727 -0.0566014627818182 -0.00838872332536364 -0.0147006887745455 -0.00763601505454546 0.0532985987872727 -4.65905336e-05 0.0768294604132727 0.102935662402727 0.00293100315818182 0.00176905393636364 0.00961479879636364 0.03768315937 -0.000541007531818179 0.0224808297463636 0.0481154967727273 0.00313865491818182 0.0365080385927273 -0.0184893158636364 -0.0208301853854545 0.000355686881818182 0.00180412498181818 0.062009607196 -0.0695804363090909 0.0102156128708182 -0.003906455946 3.57735363636363e-05 -0.0170883987456364 -0.0996709680954545 0.00141988999090909 0.00281024592727273 0.02600606219 0.0333405438180545 5.90396e-05 -0.0261808671590909 -0.000102443763636364 -0.0499804886363636 -0.000533558218181819 0.06163830913 0.00173949357818181 -0.000110967598181818 -0.00415373886363636 0.00192084471818182 0.0215127353636364 -0.00022175745 -0.000183856626363636 -0.000257019318181818 9.12927272727273e-05 0.107380478093636 -0.0546141382 0.036457086176 -0.0469897939917273 8.63168581818182e-05 -0.0245942777190909 -0.000956036754545454 -0.0350398827092727 -0.000997906663090913 -0.0453417186181818 0.0535175587272727 0.0620418796063636 -0.0157755501072727 -0.000672289563636364 0.000436330054545455 -0.0243397723145455 0.0150033116427273 0.01387794773 -0.0356900051230909 0.0560099786572727 -0.000102906200909091 -0.0221433269745455 -0.0146819268909091 0.0266876500472727 -0.0499324773809091 -0.0217003376763636 0.0453728968363636 -0.0448051369727273 -0.00968789788181818 0.0276043248 0.100294909059091 -0.000513104402727273 0.0299700045504245 0.0665456732007273 -0.0289060217546364 0.0158560571763636 0.0474221414454545 0.0986187405 0.0448893867700909 0.0210418099336364 -0.000174136728727273 -0.000591363545454545 0.0251481990454545 0.0793832737078182 0.0166661914373636 -0.0299175525454545 0.00197516844909091 -0.0481513878818182 -0.120535009771818 -0.0324494704727273 -0.126641409818182 -0.0411703730127273 1.49158327272727e-05 -0.0459723970172727 0.00734740538181819 -0.0360584775081818 0.0352522688090909 -0.00234635081 -0.0213880873309091 -0.00934192671818182 0.000387160516281818 -0.0649287347181818 0.0401851006818182 0.0215552371536364 0.0359387738636364 -0.0332735326072727 0.0126140651181818 0.0435015011454545 0.0364115358909091 0.0295298738081818 0.0263397966308182 0.0151302936118182 0.0375082508909091 0.0438795034190909 0.0423564060090909 -0.0979541280190909 0.000369974125454546 1.17044545454545e-06 0.125740577782273 -0.0562716371127273 0.00517170704545454 0.04489076418 0.0538428449981818 0.000447301656363636 0.0458576708963636 -0.00863899977272728 0.00949052406363636 -0.0246021923909091 -0.0851822745095454 0.0154282993454545 -0.0575694754090909 -0.0759560925254545 0.0456170743090909 0.0181947124545455 0.0894720802727273 0.0151924431718182 -0.0066363402233 0.0164640783054545 0.0286512661 -0.0608650206988182 -0.0203558849081818 -0.0576766969181818 -0.0731854450909091 -0.0711463142854545 -0.124954907250515 -0.0942379458654545 0.000124484707272727 -0.117278430050909 0.0170290063563636 0.0278980560485455 0.00032010331 -0.00159929728181818 -0.0142818003350909 0.0314963108545455 0.09040007343 -0.00887202727272727 0.00966937455181818 0.0264616037272727 0.00776968450075182 0.01558181176 0.0288115923090909 -0.040332921 0.000544549536363636 0.0546740219818182 -0.0256077832090909 -0.0121838434181818 0.00268359817272727 6.77099616818182e-05 9.39546e-05 -0.000637862545454545 7.39023818181818e-05 -0.0673244949518182 -0.0304885946945455 -0.0279825025454545 0.0152362692363636 -0.07784182469 -0.00925019066272728 0.0342975097090909 0.0124132412763636 0.0845741554454545 0.0278172519181818 0.0692680169727273 -0.127180354574 -0.111391881943636 0.0481921546490909 0.0145573125172727 0.0315490610490909 -0.0388518904125455 -0.0159383629345455 0.0767003370909091 0.0311750022654545 -0.0647143496748182 -0.03773995723 -0.0359981425454545 0.00613458681818182 -0.0208418165218182 0.0124556725363636 -0.00019843442 -0.011675504079 0.00866966947454545 -0.0340333709636364 -0.0259573336254545 0.0472172268827273 0.0324669278263636 -0.0587528611263636 -0.000899420336363636 -0.0423607781510909 -0.00516018090909091 0.0666522606781818 0.0158803740382727 -0.0397735025030909 0.0210168617272727 0.00517426062027273 -0.0399667231066364 -0.104385605490909 -0.0319364507727273 -0.0566719051285818 -0.0232017635454545 -0.000359991806363636 -0.0290944709727273 0.0231499029606364 0.0694909905172727 0.0299422169645455 -0.0235388090763636 0.0294124736545455 -0.0289524448382727 -0.0722299697309091 0.0194554961172727 -0.0205922711022727 -0.0127021572045727 -0.0693104329436364 0.0211079896863636 -0.0253361861936364 0.00672779017 -0.00144838300909091 -0.0206125636363636 0.0412248145481818 0.000266515036363636 -0.050183992 -0.0303009636909091 -0.0104253916 0.0476573877381818 0.00308136541818182 -0.0356507013 -0.0418366965818182 0.00103312752281818 0.00127636691818182 -0.0497733853909091 -0.0647369227272727 -0.0157681645727273 -0.000548387345454545 -0.0225611408181818 -0.00763094163636363 0.000292303509090909 -0.0303596198504545 -0.0149747666554545 6.34588231818182e-05 -0.000570814227272725 -0.000741467155454545 -0.00270632207272727 0.0101730652327273 -0.000112558364545455 -0.0394826978909091 0.00241043696363636 -0.000278908977272727 -0.0275318756909091 -0.0174148431863636 -0.000289705002727273 -0.000266825927272727 0.0132610962663636
```
