## Supplementary material for "Dopamine and schizophrenia from bench to bedside: Discovery of a striatal co-expression risk gene set that predicts in vivo measures of striatal function": Compressed zipped directory containing output of SDA computed on the LIBD discovery and GTEx replication datasets: gene.loading.txt (part 6 of 59)

```
C11 -0.00112547274444444 0.0118600106188889 -0.0151252385333333 0.00818997171111111 -0.006375282 -0.0478248983333333 0.000329125555555555 0.000133975355555555 -0.141951526111111 -0.000455554011111111 0.0360776765411111 0.0623722833 -0.0549037960555556 0.106790945361111 0.0562796370888889 -0.0107936059333333 0.0942018587777778 0.0442728961555556 0.00194236131666667 0.206373421388889 0.0615057579777778 -0.0302783593555556 -0.0876142350355556 0.0388264608148889 0.00227724044444444 0.0449830230711111 0.000165416484444444 -0.0325643135888889 0.00293813923333333 0.00132589933333333 0.0314836677222222 0.0358938928898889 0.0892529672222222 0.03278097593 0.0856123328666667 0.00367169537666667 0.028483566962 0.00538696172222222 0.0193940837211111 0.0289304248103778 -0.0156583925888889 0.130397569558889 0.0314412778888889 -0.119000809444444 -0.0750862706666667 0.000864838433333333 -0.309694913055556 -0.0399592981953333 0.0278409402222222 0.0299379342852556 -0.0474071452666667 -0.0384291195733333 0.165818270466667 0.00214839160777778 -0.117435890055556 0.0714124353811111 0.124527609188889 0.0399529516666667 -0.03812103067 -0.0320963400666667 -0.0618334504555556 0.115174900555556 0.000646356746644444 0.246458065888889 0.00846387748444444 -0.0086627947 -0.0581934258918889 -0.000188370972 0.0311664788222222 5.54080887222222e-05 0.0333793733888889 0.134331355811111 -0.0327007528888889 0.122559763744444 -0.0957895249333333 -0.101071269402222 0.409672755311111 0.000666482044444444 0.0106492829555556 0.0545002612222222 -0.0267604453888889 0.06564748961 4.706693e-05 0.000833842855555555 0.194089959688889 0.0367659983 0.0348525293777778 -0.0395640647277778 -0.000418796362222222 0.268431324922222 0.159071162 0.0149138156666667 -0.00599664204911111 0.000489986944444445 -0.0774169765711111 0.0487582611419611 -5.27345670666667e-05 0.0404446544877778 -0.0225161966666667 0.000441166296222222 -0.00627154143222222 0.0562212265555556 -0.0262512143555556 0.154565462866667 -0.0134590135 0.0541919891966667 0.00110218532111111 0.0488724618388889 -0.000772925383333333 0.214500864697778 0.0190605130155556 -0.135069238555556 -0.0295579524343333 0.0672714823555556 0.0224561955 -0.0321636671933333 0.0145898998444444 0.0398554080703511 0.259888195666667 -0.0256514104922222 0.0730656822744444 0.00134214748888889 0.0328543616723333 -0.000327504244444444 0.000914044644444444 0.0684213384677778 0.000560451288888889 0.0518208837777778 0.0202671750818889 -0.249188366555556 -0.111361986263556 -0.000532963644444444 0.00453274618888889 -0.329406031466667 -0.195168715935556 0.00715392936333333 -0.173157619222222 0.0209145070788889 0.0348857344555556 -0.0848201876197778 -0.121751366287778 0.0508573304633333 0.0438293940333333 0.389933260121111 0.321746192704444 -0.0187855498 -0.000253363958888889 0.0426778673688889 0.0355297123 -0.00284693344444444 0.0441142519222222 0.00137829055555556 -0.0854856398888889 -0.202020838066667 0.000620402288888889 -0.0556467556111111 0.349167246011111 -0.00102739896666667 -0.07908319509 -0.367091537777778 0.000591028427777778 -0.0782186647655556 0.0398771711111111 -0.0191034917211111 -0.159005426222222 0.00347142345555556 0.0896842243111111 0.0234938448585556 -0.0496297503555556 0.0956102851777778 -0.000191144155555556 -0.0697627047222222 0.228975901377778 0.00944321739255556 -0.00673623041111111 -0.000378321544444444 -0.0469172235888889 0.0132314115111111 0.159078075988889 -0.0132885763777778 -0.0175919940333333 -0.0438952523222222 -0.104825508691111 -0.0413582936211111 0.00394325432222222 0.00440598122222222 -0.000500582072433333 0.0310627888888889 -0.224411169466667 0.00321012208555556 0.0167797405377778 0.0643166576877778 -0.000674713388888889 0.0376906186666667 0.00198007244733333 -0.00143420852222222 0.14839424 0.0969229939444444 0.0882555498555555 0.000190268734111111 0.0383008199555556 -0.000115394213 0.0671895698888889 0.102961450458778 0.06035722941 -0.00354545082333333 -0.0291883323888889 -0.04864030835 0.00334116743333333 0.185182747111111 0.00152950247777778 -0.265307687265556 0.00917461553333333 0.00088611507 0.0653070863488889 0.00558307594333333 -0.0822039986 0.0816638382555556 0.0906692187 0.00631519244444444 0.0819915195222222 0.00137165507777778 -0.0278578507666667 0.109599014522222 0.085842754 -0.0186259277236 0.0177645203777778 -8.15625329444445e-05 0.308496729223333 0.000123101611111111 -0.0453069117022222 -0.0345004818004444 -0.0343562751444444 0.111745512801111 -0.168237569372222 -0.0427702593886667 0.0858807308811111 -0.0468607271066667 -0.155613920411111 -0.114260095222222 0.0280209171555556 0.0599254494111111 0.0544359157666667 0.0360807722272222 -0.200890038514444 0.00770116333333333 -0.000408859444444444 0.000462551945555556 -0.124580969544444 0.137048313377778 -0.165289281344444 0.000139227744444444 -0.0354945516666667 -0.150905612757778 0.164865189388889 -0.0806643602222222 -0.0352164877578889 -0.0623206764111111 0.0539981396588889 0.0336326255323333 -0.0698850716555556 -0.0066529249411111 -0.00073605527 -0.020741690678 0.120791442255556 0.0245568017088889 -0.0236432401111111 -0.0382157068888889 2.25341111111111e-05 -0.147867115634444 0.000602254222222222 -0.00799763233333333 -0.0623560826888889 -0.000218797698888889 3.38040911111111e-05 1.64535777777778e-06 0.00260043243333333 -0.00594001002222222 -0.0970893929658889 -0.022079672 0.00187198977777778 -0.0502793508333333 0.435585666666667 0.290060857177778 -0.111736895815163 -0.131621358135556 -0.100685664791778 -0.0452962018222222 -0.0856855772222222 0.093814949692 0.0173222205444444 0.326044541533333 -0.0302014476348889 -0.045504652632 0.117476374322222 0.135606000266667 0.00181070347366667 -0.192600643424778 0.0404227802544444 0.0447243716444444 0.00158080385555556 0.00408717262222222 -1.831698e-05 -0.162385367566667 0.0993941448 -0.137532505301111 0.418020037347667 0.100933203709256 -0.0359261394333333 -0.00647265523333333 0.162355400668889 -0.0316231508266667 -0.00171113063092222 0.000395994023666663 -0.07025954439 0.2014885061 0.111600968255556 0.0201762782777778 0.105777447555556 0.00211801195555556 0.0679855388333333 0.00482502612222222 0.0288955169911111 -0.000444056233333333 -0.0580107829955556 0.0240242206322222 0.00162264356666667 -0.244949936722222 -0.1524738237 -0.0382381150977778 0.327027511344444 0.020160897473 0.0305277656255556 0.0337969130888889 0.0485758832222222 0.0151974635555555 -0.0832545855666667 0.006185475 -0.0224289465222222 -0.0519613991333334 0.435701452444444 2.06047822222222e-05 -0.0697858749798889 -0.0102024923339222 0.422059275288889 0.0889277651688889 0.000506986222222222 0.0535156465111111 -0.0199004973 0.109843665461111 0.13696646652 0.0394808627857778 0.00887746944444444 0.0590153586248889 0.0431143446666667 -0.113055618593333 0.175776437111111 0.0826710152888889 0.00262063364444444 -0.0974555912222222 0.0446379745133889 0.111369061777778 0.0294406430447778 0.01628859112 0.00112125877777778 -0.0460645870111111 -0.435529233388889 0.0720044146666667 -0.181679922 -0.130713825855556 0.121855564522222 0.0356922146222222 0.00172616609444444 0.000845542188888889 -0.127055172333333 0.0814286115422222 -0.0021006405 0.3980528387 -0.000989496666666667 0.101716255877778 -0.00300816866666667 0.080533642603 -0.07268545949 0.109061654333333 0.147637417177778 0.135484696911111 -0.0184081857444444 0.00131382733333333 0.0102540638888889 0.161152775666667 0.0809513549111111 -0.000377987318888889 0.0464925613844444 -0.0443083534111111 -0.000387535777777778 0.394191123927778 0.136260427666667 -0.291419439777778 0.0108911363755556 -0.00667998381 -0.0679774563168889 -0.00189907028888889 -0.00504119055555556 -0.0632672626066667 -0.0855923499111111 -0.00635708037811111 -0.116164527111111 -0.0820799328015556 -0.0820131790865778 0.0470195318766667 -0.123273007866667 -0.0512859495 -0.00373620055555556 0.0446704629788889 -0.000240443444444444 -0.0539474732688889 0.0537291482888889 -0.0387761236222222 0.00383279164222222 0.0173527943698 -0.0806009923333333 0.175515171222222 0.0243768769211111 -0.257061342933333 0.00306746870555556 -0.00449029565555556 -0.0543999166333333 -0.0209397236398889 0.000543985732222222 -0.3722671154 0.0631244424444444 0.0727638755533333 -0.01476672877 0.127101160955556 0.155297189695556 -0.0585017157393222 -0.117423231222222 0.0343334003444444 0.0871872926333333 -0.0928889189 -0.281892754588889 -0.0689410832 -0.156605313804444 -0.121265585955556 0.0363668019776667 0.0482584082628778 0.0158530026927778 0.0388832450055556 -0.02858021189 0.0491487256811111 0.0958181842666667 -0.0862498521188889 -0.0624714276666667 -0.0913500721777778 0.322528132666667 -0.000916803455555556 0.000159913293333333 0.0244944463555556 -0.157525826377778 -0.00991384663333334 0.361264884444444 -0.0539274805236667 0.0325946519777778 0.0508878594444444 -0.1290381808 0.0144439445412587 -0.362396063333333 -0.0581614558111111 -0.00443966748222222 0.0192320072966667 0.15528228423 0.00204755422222222 0.0474695623333333 -0.0210604873777778 -0.000282963754666667 -0.142474126666667 -0.0864688822777778 -0.0222200044966667 0.00314026772666667 0.0417744888888889 0.0331540828093333 0.0693626694577778 0.00126010797655556 1.031006e-05 0.0550516446411111 0.0216336335866667 0.0568655516357778 -0.282403622888889 -0.0514583804027778 -0.0804517179666667 -0.0009222822 0.0515990300333333 0.00104013721222222 -0.0885600603433333 -0.0007926526 -0.00975422837 0.0127127850188889 0.00062882169 0.0201737433333333 0.0031714395 0.0338771557311111 0.362742053777778 0.0716756063888889 0.00630230080888889 0.0159085749911111 -0.0242752614544445 0.0199204696444444 -0.0199539025455556 -0.000772520368888889 -0.0687436449166667 0.000152648312222222 -0.0165798546844444 0.0593705411888889 -0.128800254066667 0.0330295216 -0.179493598566667 0.0324517143822222 -0.0005796203 0.0382493699655556 0.299109294666667 -0.0292571559777778 0.0762810683224444 0.0400041331111111 0.0170880181955556 0.0575327183111111 -0.000946154783822222 -0.0742995957 -0.104103233377778 0.1896727205 0.0984101777777778 -0.0713459196 -0.0714071826333333 -0.061905344 -0.00197818992222222 -0.0126003151366667 0.0791676263333333 -0.00223028921111111 -0.174915414733333 -0.240612996444444 -0.0748697376666667 -0.0254287057888889 -0.186348653344444 -0.00703599033333333 0.00697693475111111 0.0945589332388889 -0.0966940721006667 0.00869480952333333 -0.329955273877778 0.10519704137 0.0464245200587778 -0.000195376356222222 0.0431085766666667 0.0258759307255556 -0.00353615146666667 0.0254501557666667 -0.00130198105555556 -0.130828140555556 0.0654086814777778 -0.0167704512888889 0.032991371873 0.116831032555556 0.0190059637555556 -0.00161251514444444 -0.00185757277777778 0.0354160859611111 -0.232486873666667 -0.1388272883 -0.07937413941 -0.000828375766666667 0.0268908296693333 -0.0899499029 -0.0259048336931111 -0.000476257777777778 0.0402613580444444 0.0358164686 -1.24429333333333e-05 0.120631461852222 0.00285437855555556 -0.004351284 -0.000177256888888889 -0.1373784584 0.0325822477623333 0.0720768641777778 -0.0317475538888889 -0.0077910951 -0.111158858243333 0.110013015556667 -0.00506047626777778 -0.187692672538889 0.00276135406666667 0.000470092415333333 0.0330675799663333 0.0142480380777778 -0.000126985350411111 0.0471826218744444 0.00323372108888889 -1.96881564444444e-05 0.0442762726222222 0.0141348371187778 0.00261715355555556 0.0531321113333333 0.108157198636111 0.0286991155277778 -0.103465870778889 0.150050719444444 0.0305398958888889 -0.00342542266666667 0.106488460066667 0.00727488486772222 -0.174547304166667 -0.00125713110133333 -0.00885430933444445 0.0498426946666667 0.0982151393044444 0.134514339211111 0.0250062046777778 0.206628609257778 0.170712363422722 0.0853962872222222 -0.0826555700888889 -0.0140351964444444 0.111640250788889 -0.21921074442 0.00729532138888889 -0.000438495951111111 -0.137110033244444 -0.194626266977778 0.00851317694444445 0.0621608959477778 0.172076776666667 -0.0696255729377778 0.133059409388889 -0.0358536242111111 -0.0487906946666667 0.0471181497777778 -0.194409353388889 0.122510456779222 -0.161413652666667 -5.68420843333333e-05 -0.0236544580277778 0.0878127924764444 -6.98120215555556e-05 -0.0324046692333333 0.0350807 0.03429095424 0.0908755616111111 0.226416233135556 0.0645514936555556 0.281182005333333 0.0319883349222222 -0.0288487311855556 -0.115801545777778 0.0450621207555555 -0.192955603737778 0.0224974848777778 -0.000810618907777778 0.0953745572222222 -0.119858881277778 0.03626929544 -0.0487949605888889 0.1258505448 -0.0284280406266667 0.113918996144444 -0.024985541 -0.00129065965555556 0.0389236623222222 0.0451636167811111 -0.414426289 0.0240052516573333 6.99567111111111e-06 0.127084097322222 -0.00103905382222222 -0.00159859288888889 0.109203661224444 -0.106221549666667 0.0475071172325556 -0.155494816147778 -0.000989508122222222 0.000358635877777778 0.00333747955555556 -0.0598559168466667 0.000179162622222222 3.43787222222222e-05 -5.78084444444445e-06 0.0968004677944444 -0.000735268288888889 -0.0288466545355556 0.0630428843333333 -0.000286970278888889 0.00214513295555556 -6.96960877777778e-05 -0.244759963066667 -0.0729164582777778 5.89997811111111e-05 0.0768177220455556 -0.0764257757444445 -0.168971872863333 -0.0419386387382222 0.125494647888889 0.0424660540222222 0.0397095973333333 -0.127812477285556 0.199305760111111 -0.00864029913333333 -0.0101153650411111 -0.0504081892437778 0.00158754386666667 -0.119398299666667 0.000948275471111111 -0.0505032258565556 2.47621111111111e-05 0.104691681876667 -0.128602001333333 -0.0318060021058889 0.000218178233333333 0.000242639333333333 -0.0008376794 0.0616192957777778 -0.259072651138889 0.570857277777778 -0.0610284266544444 0.0278976945111111 0.213781046222222 0.0174485488477778 0.0468634778888889 0.00239598111111111 0.0552950293611111 -0.03036997259 0.0927455779222222 0.0144014739577778 -0.0314670442444444 0.0328769063944444 0.0178369727888889 0.260285751 0.231249900888889 0.112730225311111 -0.000940141616666667 0.0252068336844444 0.00417446934444444 0.0403886503333333 0.0315211378555556 0.0628242587566667 0.000843174755555553 0.0966490598555556 0.00257252668888889 -0.0455083635985556 0.0395193283077778 0.000325498666666667 -0.00496113703415222 -0.0364117275666667 -0.00159497957777778 0.00265956783333333 -0.00458228244444444 0.281043053444444 0.00174695122222222 -0.111391968755556 -0.0396012692366667 -0.00121067622222222 -0.263675964 -0.00104071958888889 0.0897158945855556 0.154102394605556 -0.0654366214333333 -0.0942135267111111 -0.129544019764444 -0.0708899828755555 -0.0652403002222222 -0.0291889118666667 -0.161769086004444 0.0363373206111111 -0.0896291733666667 0.0244687243333333 0.0175637632675556 -0.00130133077444444 0.106919978888889 0.0410786665555556 0.259397386882222 -0.112124320622222 -0.0760343276666667 0.0428476899655556 -0.0633934939 -0.0980520834777778 0.00427383144444444 -0.0871165433333333 -0.09409848959 0.0521715807244444 -0.08733980074 -0.463761981698444 -0.356947385888889 -0.237278537555556 -0.204636563555556 0.176843548588889 -0.0333023473555556 0.0214181644111111 -0.0436087728333333 0.000810873333333333 0.00952804205 0.0473453104444444 -0.152662704523078 0.000388522348888889 0.0512919762222222 -0.07010322701 -0.0471298570903333 -0.127648913555556 -0.000485600061111111 0.148945170341111 0.0390264062744444 0.0863458035777778 -0.0181424790244444 -0.06629971933623 -0.0834166674955556 -0.0280387022011111 -0.117511617077778 -0.0645258665833333 0.000873655533333333 0.000684086666666666 -0.226865631533333 -0.0231807415593333 -0.0689816722666667 0.00640197987777778 -0.176948612977778 -0.197819746111111 0.00883898177777778 -0.0366208763333333 -0.109083781664444 0.110788422966667 -0.000662914188888889 0.00161024232222222 0.0776613415 -0.0303700827122222 -0.107272358466667 -9.477116e-05 -0.0039235612 0.0823088427755556 -0.0318090748888889 0.05875766757 0.116947490444444 0.0293385058888889 0.173964470666667 -0.0169577616377778 -0.0460482326666667 0.00177469357222222 0.0182237385777778 0.192586701388889 -0.0107344295222222 -6.91162033333333e-05 -0.0164297173311111 -0.000204719 -0.000307852114444444 -0.0224188722155556 0.000710065156666667 0.00334204024 0.0167828536888889 0.0796540062411111 0.0548691679268889 0.135996806771833 0.191756057244444 -0.119245265333333 -0.00356184166666667 0.000782354177777778 -0.0259587964088889 0.385559974615556 -0.0181237428888889 0.00161041931111111 -0.000298385005555556 -0.1660099488 0.000409477408888889 -0.0490624866411111 -0.0238174065555556 -0.00379444597777778 -0.0423087208555556 0.000263836666666667 -0.00201186465777778 0.0564303773444444 -0.0553799072807778 -0.0518378885555556 0.0778210824766667 -0.0344368642022222 -0.000195859677777778 -0.143142002444444 -9.69815444444444e-05 -0.0457779603466667 -0.00647812356222222 0.00312205968888889 0.0649535905111111 -0.0516580451066667 0.00117385168888889 0.00387189048888889 -9.14267666666667e-05 0.0750861758555556 -0.00118443312555556 0.0410412185788889 -0.162198024006667 -0.0470851623781111 -0.000676231444444445 -0.0126076610222222 -0.0183351993844444 0.11703350347 -0.00111084497888889 -0.00693515786733334 0.00087719613 0.0004224886 -0.125357918666667 -0.144165708477778 0.0570159624744444 -0.196100248732222 -0.0919775571455556 -0.00383497011111111 -0.000587971208744444 -0.126572603888889 -0.00879765606711111 -4.31844444444444e-05 -0.347128581333333 -0.0212616684477778 -0.229842248888889 -0.132210050777778 0.00105840715555556 0.0419336611333333 0.0565615604444444 0.00501829256777778 -0.06433940929 0.191751189333333 -0.0911703540788889 -0.110909761565556 -0.00292605558888889 0.0614644426433333 0.116748472929333 -0.0381150854444444 0.00139751756666667 -0.0491533584555556 0.0637632038666667 -0.00186560353333333 -0.0299362582111111 -0.1452039114 -0.229278265444444 -0.0474205471322222 0.0219751291855556 0.0346658907666667 -0.00149178075777776 0.178283369411111 -0.155690464535556 0.179770794755556 0.0297691644233333 -0.000731311366666667 -0.00529497771377778 0.0124148584444444 -0.0400377702222222 0.0205823756032222 0.186119833326667 -0.00550292966666667 -0.117744613754444 0.0909987310244444 -0.0519055717777778 0.0809672933111111 0.00189592438888889 -0.071900593569 -0.0161731882577778 0.0854431196922222 -0.311289678444444 0.0341938878777778 0.0935051758222222 0.0412118141233333 0.186134958008889 -0.000842041877777778 -0.138313795102222 -0.390383003608889 -0.0122684166222222 -0.104978736745889 -0.152251011922222 -0.136005518265556 0.000503960045555556 0.00581048944444445 -0.0464728892222222 0.00333810425555556 0.0482783526933333 0.0338011652222222 0.000160684482666667 -0.00133215272222222 -0.0481058362433333 -0.0840841211211111 -0.00208135766666667 -0.0181726476877778 -0.0566851669008889 -5.98118543333333e-05 -0.0689514469111111 0.00753476986822222 -0.0212905265555556 0.00543230005555556 0.0117770537079444 0.0393088586716667 -0.0428203695488889 -0.189073186044444 -0.0686358818888889 -0.0915857461922222 -0.106248194188889 0.184431409051111 0.00140170996666667 0.189902091611111 -0.00552788421111111 -0.00279384022666666 -0.185873757622222 -0.00353586774444444 -0.0110713788111111 0.00406296239333334 -0.182787085255556 -0.04126888318 0.00268262151111111 -0.340527491444444 0.179204527483333 0.407203693 -0.0298714861111111 -0.000525305656 -0.0705174477777778 0.124533539778889 -0.338165357795556 -0.0427036836666667 0.208939876791556 0.119846130788889 -0.0168084302777778 -0.0108470735777778 -0.0464764318677778 -0.00102637480888889 -3.11616111111111e-05 0.0270043512888889 0.0472490500222222 -0.000362776222222222 0.0729884111536667 0.108724493788889 0.138459582487778 0.0891654206022222 0.178220906845556 -0.0724140482655556 0.0012956735058 -0.0402298827777778 0.00740291536777778 0.121397303460667 -0.0822266915444444 -0.126580607633333 0.00160463321111111 0.0363949908966667 -0.0255994192644444 0.0514482381023333 -0.0467212275555556 -0.0358628380666667 0.000348307758555556 -0.126394776246667 0.198180206111111 0.0766414184811111 -0.0419793136066667 -0.0625155046511111 -0.0922009412822222 -0.00244860646111111 0.0800622595222222 0.000264441633333333 -0.000868975255555555 0.000176672766666667 -0.0387690365777778 -0.0609610612655556 -0.111653367325378 0.0311167345066667 -0.000487048377777778 -0.0320488073602222 -0.0362850346666667 -0.000593372555444444 0.162730602477778 0.0133979821333333 0.107844368211111 0.129367517814444 0.0233071068288889 0.0818230913375111 0.0175971154955556 0.0521829393962222 -0.0724954957514444 0.238371220431111 0.0174543291666667 0.0971708667444444 -0.120954068276667 -0.086167000993 -0.272114620666667 -0.141425187777778 -0.196718517333333 -0.0946620669222222 -0.119521768874222 -0.00186876843 -0.0479872390777778 -0.0680934665444445 -0.0981838698666667 -0.0294111580833333 -0.000103263955555556 -0.0387222946 0.01462712119403 0.000239791577777778 0.0018538981111111 0.00216414536666667 -0.124853235708889 -0.0527655306111111 0.0155678722666667 0.216494199122222 -0.0151468427888889 0.133527812295556 -0.10574824677 -0.1163371785 0.0802209668888889 0.0573422786777778 0.0456915358555556 0.000620160666666667 -0.0539198430122222 -0.00699174112444445 -0.0345209401555556 0.000130690773333333 0.0478598251111111 0.141431149524444 -0.291767464077778 0.188944372285556 -0.215234781266667 -7.16866444444445e-05 0.0166197985167778 -0.0982409567888889 -0.0347561038222222 -0.3145164823 0.00437783617444444 0.0356498447222222 -0.345068124833333 0.0260384696274444 -0.114061344048889 0.0920880457777778 0.00583356918888889 0.000783861577777778 0.123857170763778 -0.0244881244905556 0.208960044032222 0.249321336777778 -0.0706525946677778 -0.0743370634444444 -0.131072072633333 -0.107692519444444 2.81699011111111e-05 0.00139874128888889 -0.0126885186666667 -0.000131152981111111 -0.322363281844444 -0.0211482232444444 -0.188189147937778 0.00144298469 -0.215049513522222 -0.0903488611111111 0.0788864601555555 0.323447814811111 0.140127036411111 0.0992705933555556 0.136173411333333 0.0276628544555556 0.234075498555556 0.0124357793222222 6.59588671111111e-05 -0.22423696 0.062716498727 7.54285235555556e-05 0.0470265332333333 0.119188228111111 -0.0480350846222222 0.120038378872778 -4.04375333333333e-05 0.141417692155556 -0.00625361116666667 -0.112633717933333 -0.116605334411111 0.162530136333333 0.0357274807444444 0.0813762205555556 4.85036955555556e-05 -0.00416234754444444 0.249434260533333 -0.213008743488889 -0.0629616468666667 -0.0033513257 0.0017610661 -0.101689377888889 -0.00147306834555556 -0.004363645 -0.0442131907555556 0.000474527044444444 0.0455785499666667 -0.0319016129333333 -0.00427941398888889 0.0225416422222222 0.000751685477777778 -0.00115959158888889 0.0181545075188889 0.191100351867778 0.0631406018888889 0.0149997905555556 0.0666545997888889 0.112064974111111 0.0462111273777778 -0.163975918228889 -0.161679611907778 -0.000260729101111111 0.0208043123133333 0.174289562311111 -0.11244057813 0.141348746543778 -0.000620701974444444 -0.00564123197444444 -0.00292602 0.00883377666666667 -0.0530130789888889 -0.00170025833333333 0.00163352406666667 0.00527674122222222 -0.0161753979888889 -0.000881965307777778 0.027879599 -0.0417281441555556 0.0357436221555556 -0.000420043744444445 0.0211267595333333 0.062088849 -0.000660770444444444 -0.0644308301 0.00469065084888889 0.000309408777777778 0.00165381213333333 0.126099209866667 -0.197717872852222 -0.00172711863333333 -0.145068722777778 -0.0640371888888889 0.0628255098555556 0.0177249738888889 0.00285791744444444 0.0833338848888889 -0.111788038888889 0.0300994220444444 -0.0893567412222222 0.111732818222222 0.000912901755555555 0.00265986046666667 0.0371712047 0.000594882422222222 0.00315916960222222 0.00121226133333333 -0.000969523555555556 0.0649388120666667 0.000885603144444444 -0.000535660522222222 0.0634642014444445 0.00304071988888889 0.000718253088888889 -0.000788122366666667 -0.114776951966667 -0.123365096585556 0.00336199981222222 -0.0110618148888889 -0.177648811162222 0.0297133713333333 0.0013098103 -0.0327208599888889 -0.0883212972771111 -0.106784928322222 0.0619031555577778 -0.0297440124344444 -0.184553839666667 8.452469e-05 0.0682469945347222 7.02527444444444e-05 0.0430065089688889 0.0443839893528889 -7.99067621111111e-05 -0.1976393645 -0.04705664562 -0.156426593611111 -0.025719841 0.195934874725556 0.076398236125 0.0813814420266667 -0.0191098902222222 0.319024195333333 -0.331988399655556 -0.365054101311111 -0.409343978888889 -0.313306353333333 -0.137696814887889 0.0393663586666667 -7.42217922222222e-05 -0.0619553086555555 0.258913991777778 -0.0393632391764444 -0.0218013271966667 0.00529442938888889 0.0437383481 0.0343849318735333 -0.00731387027166666 0.0815313984344444 0.000942303344444444 -0.0665692011144444 -0.0373309277455555 0.132642927666667 -0.0153351574333333 0.0465278793777778 0.06147661613 0.018354738 -0.122090457288889 -0.145849009666667 0.0183663530555556 -0.000962950444444445 -0.228154309222222 -0.00885619686333333 -0.00172693377777778 -0.10251308225 -0.0832396483555556 0.0539414381733333 0.132111185964444 0.0301461772046667 0.372402026922222 -0.111894242733333 -0.108069696444444 0.0585315747511111 0.00939612401111111 0.0175528740433333 -0.01709779517 -0.00279366788888889 -0.0395145561988889 0.0627374516555556 -0.005638933 0.124533744522222 -0.000733195625555556 0.0307591777111111 -0.0197374275888889 -0.0121162842622222 -0.0765143663211111 -0.0906347772377778 0.00148179724444444 -0.0391792974 -0.268018697655556 -0.1283402621 -0.000605591202222222 0.0811484281666667 -0.148551151902222 0.00113058226777778 -0.000509323894444445 0.000729245733333333 0.0418507543444444 -0.155408915978333 0.288806356012222 0.126687031955556 0.0230164645221 0.000877239266666667 0.156961031886667 0.06222191285 -0.02544293394 -0.172884639966667 -0.117718711308889 0.0365057946777778 0.170298162787778 0.109326763122222 -0.0989447443533333 -4.23237888888889e-05 0.262909432222222 -0.0745841690322222 -0.0216226137 0.227278776156667 -0.00799956692555556 0.0553320650666667 -0.00627800949888889 -0.105333603677778 -0.0379405184555556 -0.00441726552222222 0.135128831655556 -0.01412658185 -0.023486282 0.0573239233222222 0.153391694903156 0.0292997887388889 0.105173483522222 0.425071250634444 0.00383270142222222 0.00854605177777778 0.0295555067266667 0.0268511667 0.0641759284222222 -0.137322289333333 -0.0500172322222222 -0.0574555236111111 0.0507412292111111 0.01956316614 0.135815873066667 -0.107595280742111 -0.0492466410633333 -0.104988053907778 -0.0601890538666667 0.0706857705444445 0.150384986644444 -0.00110223869444444 0.118112277348889 0.0417216339111111 0.101261273733333 0.0288178920755556 -0.0697240569444444 0.011195426 0.00286265226344445 -1.98880312711111e-05 0.003839388 0.0438379728888889 -0.0317038187777778 0.404695327777778 -0.127692546711111 -0.0236519295444444 -0.0236324033777778 0.0998502445555556 -0.0613847170433333 0.0168393957333333 -0.128621014222222 -0.0439422358777778 0.193490513166667 0.000229548955555556 -0.00147345607592222 -0.0517253060434444 0.0830056352388889 0.00470826567777778 -0.144987556393333 0.0335635229077778 -0.269192329986667 -0.191751297001111 0.112574102619333 0.268835841971111 0.597234411744444 0.0522842132333333 0.168444688188889 0.0630103369968889 0.0803643903888889 -0.0686622196666667 -0.0345224300027778 0.00166819804444444 -0.00122651823444444 0.00014354687 -0.0996754876444444 -0.0275580180111111 0.0686736041242222 0.00577541819444445 -0.000889960471111111 0.0310799375666667 0.0458409323 0.0222397654333333 0.0384785687111111 -0.0216323746422222 0.0948716496533333 -0.239074558766667 -0.171484310666667 0.0380856912988889 0.000203464675222222 0.000463829133333333 -0.00419217875555556 9.646212e-05 -0.0923379713533333 0.0497290517633333 -0.0617688304777778 0.048751885676 0.0117939031111111 -0.000210426905555556 -0.0542885330444444 -0.000989849322222222 0.000430352777777778 -6.61833333333328e-07 -0.245105473001111 0.0492674813569111 -0.167381821422222 -0.114729349815556 -0.0382051873333333 0.0209834494888889 -0.0920579821966667 0.0430157532955556 0.000326278132222222 0.0172130308388889 -0.172788758188889 0.145091871444444 0.0676720738577778 -0.0661879504 0.000468740044444444 0.0217872775333333 0.0131488389988889 -0.00359604761111111 -0.0374283892666667 0.110571229384111 -0.00425827252222222 -0.204521858522222 -0.0293065047455556 0.0502501128211111 -0.0779496175555556 -0.00658491204666667 0.0538012465412222 0.00196325834444444 -0.0246820249144444 0.0224820754555555 0.178424214066667 0.384607730025 0.0798387693444444 0.264471202036667 -1.11970977777778e-05 -0.0784137894222222 -0.13630777466 -0.0384905636944444 0.0526760259888889 -0.03472097156 0.0339679947777778 0.0498784044411111 -0.126731441422222 -0.246555695333333 -0.204076417388889 -0.0262275450466667 0.117833049559189 -0.126129410895556 -0.173875930022222 0.0641468456666667 -0.314757664733333 -0.0494985528888889 0.00113857861111111 -0.00236932548666667 0.00724062477777778 0.00244249222222222 0.2541765791 -0.0343508873222222 0.189287404878667 -0.179840376188889 -0.123369631888889 0.0219796188444444 0.0874847356222222 0.113627595833333 -0.00105029761422222 -0.04234405778 0.106377435333333 2.96116666666667e-07 0.163082069563333 -0.000427564255555556 -0.00382858693333333 0.000609091403333333 -0.0300383428977778 0.0867153817222222 -0.0536996937944444 0.342497182888889 -0.000165691813333333 -0.00415281934333334 0.0476014124444444 -0.127767469866667 -0.0391934251111111 -0.0289470973222222 0.173556531422222 -0.165905625873333 0.000125056217777778 -0.116831006122222 -0.234687025433333 -0.662905662466667 -0.0521430891066667 0.0258747097677778 -0.0567500769 -4.26631403333333e-05 0.0132579532 -1.42272222222222e-05 -0.113198090133333 -0.111353566592222 -0.0762477175411111 -0.106286037151222 -0.00863400966666667 -0.00102572533333333 -0.00350191394111111 0.0711546421555556 0.396591080633333 0.0818071973777778 -0.166825538656667 -0.0435501994444444 -0.0287035855222222 0.0324736861955556 -0.0366350489233333 -0.0886394812755556 0.112697411388889 -0.312002302116 0.000390538993555556 0.0441571427 0.0733958904111111 -0.0321931633 0.253834288222222 7.54793777777778e-05 -0.0116059785777778 -0.0071811508 -0.00290117312222222 -0.0653887200610378 -0.00410636833333333 0.0309164269055556 0.00768712207777777 0.139350119494444 0.0335184277022222 -0.00920054438888889 -9.39957777777777e-05 -0.0224515067777778 -0.0640886669411111 -0.126192357711111 0.00220749688888889 0.189070527866667 0.0345472797222222 -0.0135139978944444 0.0534949512111111 -0.00820282232222222 -0.0476227042908889 0.000712795388888889 0.007068038 -0.0674438036388889 -0.0188991850333333 0.132873261 -0.0948885023777778 -0.00665790344022223 0.0199912925466667 -0.00422030146666667 -0.0341869569594556 0.0912745435222222 -0.00169123523333333 -0.0424728539444444 0.228021110722222 0.0686889330144445 -0.0573916319555555 0.0246144289608889 0.000983526388888889 0.157899752666667 -5.42919488888889e-05 -0.0646282712222222 0.0664471303444444 -0.0896353053555556 -0.0557705385411111 -0.0561800883166667 -0.0270630658888889 -0.000492500366666667 0.0219803945777778 0.0125739348955556 0.00132851488888889 0.0395366619888889 -0.289612625333333 -0.0270126841888889 0.0245885575222222 0.134737060844444 -0.0699208155777778 0.058032154217 -0.0780727789106667 0.0190059556666667 -0.0205557828555556 -0.0334145752 0.00296760993333333 -0.0345883182266667 0.315687289666667 0.0505092011744444 -0.000824129555555555 0.0201634070958889 0.00116927975444444 -0.000958907947777778 0.0614089848 0.0022401834 -0.12290570327 -0.00539996066666667 0.0182858490633333 -0.420575041555556 -0.105004005044444 -0.00310800707888889 0.0674080012711111 -0.0473735134444444 -0.0609934805559111 -0.000210391267777778 -0.00385411593333333 0.0673809217555556 -0.126938606168 0.185237712066667 -0.0968808194888889 -0.0181130378066667 0.0384242827788889 0.0575140427339 -0.105493478787889 -0.031911531 0.0133092832987111 -0.000101245024777778 -0.0489631451111111 -0.0204555742022222 -0.0987047305255556 -0.00227573592888889 0.00677795878444444 0.000675210898777775 0.0399818968888889 -0.116135036444444 0.0319904619055556 -0.000393942865555556 -4.14297947777778e-05 0.233854668756667 0.2846558892 0.00354357912222222 -0.189989001108889 -0.000443326143777778 -0.0522657389555556 -0.0231403544333333 0.0292543636222222 -0.0270846326688889 -0.0264825279444444 0.149836584322222 0.0796185775888889 -0.0442878833333333 0.00123807154888889 0.00964474157111111 0.0469656301922222 -0.00047927245111111 -0.0684226233333333 -0.259762512122222 0.000498170888888889 0.157431644633333 -0.053158834 -0.159629011611111 -0.123420963676456 -0.00290810822222222 5.265679614e-05 -0.0839631562111111 0.192637742811111 -0.0636869679366667 0.03924331972 0.0004840757 -0.00322927671111111 -0.00103904233555556 -0.0839745084555556 -0.0754799450888889 0.00262026897777778 -0.0622901352344444 -0.00455683581111111 -0.0152356525111111 -0.0312584227777778 0.113371478703378 -0.112381274325444 -0.19953826632 -0.00448835028888889 0.0883810793555556 0.0225350244765222 -0.210876066222222 -0.00331753916666667 -0.0158000455716556 -0.0424673114888889 -0.0228911441414444 -0.00280699224444444 -0.114092362698889 -0.0289940798677778 -0.0230270538555556 -0.0371400229500111 0.1079538882 0.101698978677778 -0.171934242719444 0.00136833208888889 0.0049001897 0.000697223565555556 -0.0617433612222222 -0.0005536819 -0.133557607355556 0.00300192286666667 -0.00273353596044444 -0.0932330409777778 -0.000119254250888889 -0.0202209234111111 0.0260995672666667 -0.0366861535655556 -0.00152883388555556 0.0299689088 -0.00142385914444444 -0.0239112943888889 0.229746402888889 0.0937296357166667 -0.0388898079122222 0.0488604748 0.185247172691111 -0.0361844309359511 0.0976587326666667 -0.0242692522355556 0.126155300388889 0.0601911053111111 0.0103532277696667 0.03589991556 -0.194711943666667 -0.0490548662777778 -0.0301064892222222 -0.358459292313333 -0.0467951814666667 0.107966396522222 0.0188575431011111 0.0724875354555556 0.168311409165556 0.276565974517778 -0.0281158636688889 0.1013968232 -0.0216933539777778 -0.0861103570333333 0.0157872844045556 0.0913724353144444 -0.0719713095155556 -0.0565512652241022 -0.0762804765977778 -0.0603839542655556 -0.0277330127208889 0.0739194523066667 0.0273908524754222 0.0952378580555556 0.105374275094444 0.0431442206522222 0.0678010794822222 -0.0960482111311111 -0.00489491261111111 0.11006298978 -0.000542180425555555 -0.00855040583333334 0.0250840994955556 0.118238395344333 0.0702098483722222 -0.0693949605666667 0.141575318912222 0.0498224676633333 -0.0171701757666667 0.0959219779122222 0.00292815177777778 -0.105933709622222 -0.111217365288889 0.167216693455556 0.0590675781888889 -0.0350949147322222 -0.173480661791111 0.000241898870588889 -0.0453217182222222 0.08928714686 -0.0376945309555556 0.00951640121111111 0.370994835784444 0.0722477517766666 -0.00396616048733333 0.000183892464777778 0.00235697668888889 0.0756973477888889 0.130823301844444 0.205000615611111 -0.0509380585444444 0.0720053737777778 -0.0646356719111111 -0.0593295266544444 0.118576484377778 0.00231265275666667 0.00568794767666667 0.140465934039 0.000473997266666667 0.00257492226666667 -0.00160819577777778 -0.00105543803333333 -0.280954196033333 0.0960742908375556 -0.0324020663366667 -0.0963990493333333 0.0438679528522222 -0.0368271905555556 -0.120039050233333 0.000208654955555556 0.182746143055556 -0.098209709 0.0760859316525556 -0.00488697833333333 -0.000858045677777778 -0.043631216 -0.000683816650111111 0.0886288697822222 -0.000524807444444445 -0.00110105984444444 -0.00268013013333333 0.12149886452 -0.130241580253333 0.00261152067777778 -8.51064444444444e-05 -0.091391509 0.0272078036933333 0.0187055738722222 -0.111214585177778 -0.000116914078822222 0.00309151335555556 -0.00138993286 -0.100116744957778 0.000680411080555556 -0.234865583783333 0.0924112086555556 0.0477883351555556 0.0266556351344444 -0.192815674444444 -0.00704349763333333 -0.0833358246455556 0.0296221402222222 0.0199197661 0.523548906777778 0.184037060333333 -0.00143436718888889 0.0241227629176667 -0.000158797984444444 0.000484088163444444 0.0193344351777778 -0.0115167365 -0.0235226306211111 -0.000125451366666668 -0.0199419697755556 0.0820093934 0.152564441377778 -0.000532671111111111 -0.000439062277777778 -0.0364030531077778 -0.1502325068 0.208830818555556 0.00462686008888889 -0.000808124518777778 -0.173884740677778 0.0554950787555556 0.0711175476632222 -0.0460472255888889 0.00337801295777778 0.00186998466666667 0.118992197761889 0.000122012892222222 0.100851867244444 0.000403061003333333 -0.0753132920111111 0.0385052794222222 0.00310670888888889 0.00126528077777778 0.00248836766666666 -0.00161467007777778 -0.139960162811111 0.138205107777778 -0.125978688788889 -0.0409729455555556 -0.0982716232833333 -0.07749203705 0.00493359564344444 -0.0319236364588889 -0.00294464066666667 -0.173577699777778 -0.0188116980111111 -0.0477453453655556 -0.144054649311222 7.1262066e-05 0.139195041733333 -0.0519117096325556 9.66224306444444e-05 0.279346775911111 -0.0967264121333333 0.192657835355556 -0.00188731227111111 0.0237409383888889 0.00271468654333333 0.118479540233333 -8.76211844444445e-05 0.00299465261111111 2.04038522222222e-05 0.0261562141665556 -0.000958017188888889 -0.187303103593333 0.00114453190555556 0.00494772298244444 0.0713226771111111 -0.171072141045556 0.0199634506611111 0.0643533834444444 0.225215984366667 -0.202962905487556 0.205236809944444 -0.105842199455556 0.0428197893455556 0.0648348568222222 0.0973093049211111 0.298683045077778 0.0406108818888889 -0.00349131357777778 -1.58260615222222e-05 0.166897535126667 0.257908852822222 -0.000118416082222222 -0.13204794967 -0.0820160519715556 -0.000565699022222222 -0.000153385552222222 0.000575087222222222 -0.00153589244444444 -0.00206111228888888 -0.1722303274216 0.0732463818444444 0.0605884889888889 -0.587978544856667 0.137698559745556 -0.0763411288222222 -0.0686188032777778 -0.0289802815888889 0.000486872777777778 -0.0521151623777778 0.111328251444444 0.265177485552222 -0.152106545321556 0.0250174164322222 0.00497834533333333 0.0977295917088889 -0.128703618857778 -0.0498072505342222 -0.0391676855 -0.0219175310488889 -0.0515697850555556 -0.00338158770111111 0.0925172523222222 0.124243832466667 0.0680188042888889 -0.159383983411111 0.0374875536266667 0.216105448422222 -0.0825476834077778 -0.000153090571111111 0.159038512 -0.0765121357973333 -0.296820671111111 -0.00160953594444444 -0.0140392431322667 0.0593310384444444 -0.00296431603333333 0.136632302802222 0.0555813782222222 0.103739761157778 -0.0332736985222222 0.00440489734444444 -0.00252720266666667 -0.03534338092 -0.13713497708 -0.0817329410444445 0.240494499233333 -0.152402468426556 0.0794826459566667 0.0379269284177778 0.00685118477777778 -0.0634364009868889 -0.000169993744444444 0.0606174431111111 -0.0174611509066667 -0.0431075260222222 -0.000782858305555556 0.178732422222222 -0.00287862001333333 -0.0748343008 -0.0812758794333333 -0.0450604561655556 -0.00286192822222222 0.0445112550777778 -0.1148870956 -0.0469002731933333 0.0375588184666667 -0.000230902221111111 -0.00569490107777778 0.0454796917255667 -0.0407724103333333 -0.0742146471666667 -0.0390487544444444 0.00234394817777778 0.0012647434689 0.0465793347888889 0.00352371082222222 0.0248804506855556 0.0359804977444444 -8.82566111111111e-05 0.0131744891555556 0.00191641490111111 0.143819699666667 0.0149328986344444 0.0265637186777778 0.0141034104888889 -0.0858280698888889 -0.0173650698 0.02518638255 0.0032055624 0.0010144117 -0.0610595255366667 0.0758458717977778 -0.106978295555556 0.00195963622222222 -0.0398210085666667 0.000903590161111111 -0.0603379919177778 -0.00783622133333333 0.0411049813944444 -0.297977766444444 -0.0995462230333333 -0.100413392833333 -0.219037194111111 -0.0151654473271178 0.0708819611777778 -0.0556574393044444 0.0615342684555556 0.0207216605744444 -0.0635774644111111 -0.0901942915296667 0.00262504524444444 -0.0184613831666667 0.00177927988888889 0.00106694 0.0246326152911111 0.011763808 -0.00152285617777778 0.00652015282222222 -0.000831233777777778 -0.0024313712 0.000365842022222222 0.0267906252188889 0.00133490233333333 -0.0546497288733333 -0.0776887398826667 0.0585665303333333 -4.40688000000001e-05 0.0580109953222222 0.0433203590555556 -0.277241716 -0.00426177165555556 -0.230875535677778 0.0379121180111111 -0.0027089003 0.0468767227666667 -0.0644015464111111 0.0874289388722222 -0.0004089733 -0.0408260695111111 0.0626440321555556 0.0851989785566667 -0.0176353776 -0.000614268922222223 -0.0287819010666667 -0.0132632962222222 0.119844161444444 -0.00175901222222222 -0.0409492629555556 -0.0262385797444444 -0.0281153458888889 -0.00363224166666667 0.0266576547222222 -0.00248567295555556 -0.0296667037777778 0.193079637311111 0.136673148488889 0.252708071411111 0.0222795612444444 -0.0181012594333333 0.357194033277778 0.310405830355556 -0.130167571344444 0.0860177882888889 -0.0271267916455556 0.00343777846822222 -0.208368311433333 0.007353083 -0.137151560333333 -0.0477656931222222 -0.0138131844917778 -0.00339684664444444 -0.0865284911111111 0.0491637183777778 -0.0494698170777778 0.00403686428 0.390997276988889 -0.293343667068889 -0.00120132011111111 0.0287808447144444 0.00836828922222222 -0.000695789888888889 -0.0434835122333333 -0.0456928739777778 0.0324559144163333 -0.02074272817 -0.0163585297936667 0.0683282322111111 -0.00225304944444444 -0.16474401346 -0.0905517363333333 0.0340951684444444 0.00312098856666666 0.0670096517828889 -0.246471392555556 -0.262718599966667 0.00218661040277778 0.0030995104 0.0270999297444444 -0.182252934683333 -0.000697995424444444 -0.0169735138582222 5.65635069999999e-06 -0.0348462643774444 0.0271275174888889 0.0442623940333333 -0.0500709348888889 0.0015538442 0.0212292933333333 0.000491081633333333 -0.000758165660555556 0.0291168962444444 -0.0243430463666667 -0.0005920839 -0.100714621044444 -0.000116000811111116 -0.365830875716667 0.121172988433333 0.0458963250822222 -0.0594464816422222 0.000792017088888889 -0.282473123433333 0.0456400432222222 -0.0926606992111111 0.145327101855556 -0.008557371 0.0315343767444444 0.0481484538671778 0.153088684263333 0.000989735888888889 -0.0583389886008889 -0.000828118974777778 -0.000461360888888889 -0.0686682797444444 -0.0187638427666667 0.00070758051 0.00357621195888889 -0.00497031537777778 0.146918975 0.0396580890111111 0.0119659321111111 -0.00407222162111111 -0.0984309127 -0.0498376006066667 0.000150740211111111 0.000139802444444444 0.00719062647777778 0.103406664744444 -0.0164490071111111 -0.0371303448002222 -0.187292133333333 0.0256616743 0.0131823476952222 -0.0928216005555556 -0.00280852276666667 -0.00137861922666667 -0.0686674936888889 -0.2900194748 -0.0109049488888889 -0.0714034431111111 -0.04860654785 -0.0995251918888889 -0.0609120317555556 -0.104780710428889 -0.0105324553055556 -0.03413124642 0.00551785134333333 -0.184865082776444 -0.0455626725777778 0.224192481597778 -0.0143856032666667 -0.133231404888889 -0.000175161666666667 0.0247228660666667 -0.201700068111111 -0.0559459328777778 -0.00113624077777778 -0.001084565 0.00148321144444445 -0.147727526 0.0348191151155556 -0.199952563808889 -0.00362841684444444 0.290286706633333 0.0922254901411111 0.465146585911111 0.0423828943821111 0.0333232907044444 0.287289641744444 -0.0937397460666667 -0.0169832363222222 -0.107424469333333 -0.245864610244444 0.0294374476088889 -0.0886562224444444 0.0666228307222222 -0.022976604611 0.0358951901111111 -9.96004555555554e-06 -0.2121531801 0.114473369622222 0.001158017 0.0142424753222222 0.00553954131111111 0.0151714557937778 0.103222408988889 0.0286114892257778 0.0541425113333333 0.00100281303 -0.0155706773794444 0.176553832555556 0.0957364371233333 -0.0241871893422222 -0.00532708956 -0.0571998925933333 -0.002640711 -0.0200179925555556 0.0104713375024978 0.00403769044444444 1.27603322222222e-05 0.0021164315 0.000467854006666667 0.0425525403755556 3.04035088888889e-05 -0.0252489380604444 0.000584784253333333 -1.42019777777778e-05 0.03492683157 -0.0786789118 0.0465605236766778 0.000162269710622222 0.0925253867666667 -0.00243888182222222 0.00549762793333333 -0.002947387 0.0391021306654444 -0.0615345957619778 0.0895315090333333 -0.00197255344333333 0.1957939259 0.2145759481 -0.0230014968888889 0.00246673797777778 0.0111810686422222 -0.000694439988888889 -0.0143051718166667 0.296704116555556 0.0149363881311111 -0.0721969202666667 0.0615963405555556 0.114316136455556 -0.0681832603777778 0.00216987926666667 -0.0256855956044444 0.0519019523111111 -0.119692026415556 0.13792257463 0.0403345158911111 -0.207268318162222 -2.50459577777778e-05 0.144450560713333 0.00527035025144444 0.163685937777778 0.00041773696 0.16538995169 -0.106558718366667 -0.182134412335556 -0.00463784971111111 -0.1035930695 0.00656455027888889 0.0700352507266667 -0.000643895644444444 -0.236195376555556 -0.0797919920522222 -0.0228525852222222 -0.0491541934111111 -0.287984212911111 -0.144545416666667 0.0312952298888889 0.00112961693333333 -0.0943125481555556 0.0220958191333333 0.0297872951955556 -0.0339335342588889 0.0600207493 -0.0486993134111111 -0.00199413502666667 -0.0443065218888889 0.0654348355977778 -0.00238387918888889 -0.00161221544444444 0.193876974422222 0.00233318388888889 -0.0516852506884444 0.00921999943333333 -0.00200499255111111 0.000215107018888887 -0.152866914157778 -0.106802912555556 -0.384148095866667 -0.0679386651111111 -0.110876065444444 -0.389169768888889 -0.00260883278888889 -0.0954523954555556 -0.0194986939777778 -0.2363353713 -0.133148962233333 0.109168270470789 0.152050118333333 0.172790997217778 -0.00751256444444444 0.0590811498344445 0.000411183688888889 -0.0685857869177778 -0.000657477462222222 -0.112045692088889 0.0607951847888889 -0.00237188236666667 0.0449340428935556 0.112024814058889 0.0209733467711111 -0.000700903631111111 0.0493275498179444 0.121072880392222 0.0433445506955556 -0.106134111355556 0.0210363916222222 -0.0947640884288889 0.0388727780222222 -0.122024279866667 0.0665791156333333 0.000183082306666667 0.103639988033333 -0.158375708193333 0.0457872872222222 0.105741311112222 0.156595069 0.144023085217333 0.157926895222222 -0.257475215766667 -0.000793969388888889 -0.000220263337888889 0.0605410630122222 0.00581478182222222 0.228787817152222 0.0358144176555556 0.0708613423333333 -0.00250798511111111 -0.166747948542222 -0.0984569918555556 -0.0920799437777778 -0.165351738344444 -0.0422773940566667 -0.00597174500837778 0.0434432082588889 0.233603038077778 -0.227188476722222 0.0301108754422222 0.00779015493811111 0.162078519 0.000564252221111111 -0.0210156489666667 -0.0209870058633333 0.00135619211111111 -0.0531966652833333 -0.156262747555556 0.202479329859333 -0.0277580933888889 -0.035205146 -0.118097722082222 0.00258077001111111 -0.0681348046666667 -0.0641780673966667 0.081354004216 -0.0258984097888889 -0.0007367352 0.0982934048222222 -0.102875535214667 -0.126499495254444 -0.000205423543444444 -0.0344243850444445 -0.0600880605555556 -0.00315803208 0.00931247632222222 0.100656070786667 -0.0643593743444444 -0.0400412801111111 -0.160123854222222 0.0002611498 -0.0128379776133333 0.157720890777778 -0.000256324163411111 -0.00101235863333333 -0.0125300668988889 7.86849444444444e-05 -0.000727519268888889 0.166535756633333 -6.84189111111111e-05 -0.0381771667822222 -0.0290703858688889 -0.0246198682777778 0.101179536811111 0.0937979145921111 0.185627442888889 0.121681772475556 0.0573805510888889 0.000155806565222222 -0.0798449623888889 -0.00134714557777778 0.000856470111111111 0.0415992840666667 0.241682045088889 -0.0239315652222222 0.000217599622222222 0.0199215689777778 -0.227785602682222 0.0221535577411111 -0.0555628585555556 0.0934371882222222 0.000790408686666667 -0.0201157607925556 0.004771677621 -0.000623675292222222 0.227874848604444 0.0288550015777778 0.0336907683444444 0.184750646555556 0.000548104232222221 3.739067e-05 0.152243956042778 -0.284942003333333 -0.0592746626412222 0.00156046930333333 0.0437713689555555 -0.0138906736666667 0.0918099262688889 -0.101554593818889 -0.245982178666667 -0.0949672706188889 -0.0143292359843333 0.206339786572222 -0.0012395544 -0.0405855655666667 -8.81379062222222e-05 0.000312936988888889 -0.02260552287 -0.0685662337222222 0.160819555333333 0.0494439235555556 0.364433160188889 0.0900314626222222 0.0692676719533333 -0.0579728594444444 0.00375909641111111 0.221388485388889 -0.115111858192556 -0.0384282192222222 -0.210448976555556 0.23708809368 0.340714755555556 0.00167312349 0.250549576744444 -0.000295731573011111 0.0598479606533333 0.0547646138333333 0.0321959369888889 -0.0728259791111111 0.00451243364988889 -0.0303245639666667 0.000805698677777778 -0.146715898555556 -0.0343478607333333 0.0203636388843333 -0.000157865355555556 0.03642072313 -0.111796239277778 0.177503104 -0.143460166304444 0.0938151696111111 -3.07182222222222e-05 -0.222448429821111 -0.000467175888888889 0.00742736460111111 0.0378893309555556 -0.007769085 -0.197438359211111 0.0531709181111111 -0.00118727370777778 1.64277666666667e-05 -0.0890651459588889 -0.0435491576677778 0.24056405 -0.000266961060888889 -0.133314086496667 0.0911968056333333 0.0585827905555556 -0.0852627285444444 -0.0487217408888889 -0.0328809114962222 -0.128288522655556 -0.0770340940988889 0.204645961388889 0.0458585018888889 0.000201640739111111 -0.00126991231111111 0.101005552666667 -0.01922963318 -0.155553164544444 0.161363144433333 0.1248642986 -0.07328121416 -0.0583329149882222 -0.00165923322222222 0.0388444949517778 0.0965037888111111 0.0598503345498889 0.000827547 0.0655094047777778 -0.00103621365888889 0.00184975082666667 0.000719842333333333 -0.00126161902222222 0.223505138555556 0.0174264700111111 -0.0466613471608889 0.164229688888889 0.349307266011111 -0.0485575723161111 0.000362054388888889 0.112622373272222 0.0091518326 0.0538445108777778 -0.000686105632222222 0.00194382533978889 0.0500703117555555 0.0643080762711111 0.434900885555556 0.0779667033777778 0.0395378206444444 0.0656668843788889 0.0959156024444444 -0.108528585533222 -0.135137242414467 -0.0334550577 0.000163155817333333 0.256738102388889 0.00209095669 0.00476292099666667 0.0244626095360111 0.00299673806666667 0.0831865467922222 0.068228117117 -0.0255180670553333 -0.0165355406288889 -0.154581151185556 -0.270566193333333 -0.0763527174333333 0.150229382133333 -0.178552265555556 0.0115570728444444 -0.0434244918888889 0.000551630722222222 -0.0856378894777778 -0.131353375 0.00475135343777778 -0.0377026984444444 0.103653410861111 0.113943253 -0.0585672482387778 -0.106685091626667 -0.0297331214472222 -0.0967394641744444 0.000591839888888889 -0.133451764368889 -0.0696571395618856 0.00112734264444444 0.173808733888889 0.310652198888889 0.264706023322222 0.206203627577778 0.134892818844444 0.125351253744444 0.2133221721 0.0155681150888889 0.0776417143111111 0.0312545164444444 -0.0234326200422389 -0.299721159481222 0.153346583662222 0.000124672982222222 0.0232732154555556 -0.107156964966667 0.028994551 -0.00999329712222222 0.000560685866666667 0.000587926986 0.00194776021111111 -0.0552285629111111 -0.0433320818444444 0.00316344207544444 0.0692320020666667 0.000256092574666667 -0.0565123068888889 0.0138302154444444 0.000347949341333333 -0.00815857240777778 0.0238303774055556 -0.000290904333333333 -0.0258502741111111 0.00469954533333333 -0.0342082680888889 0.362896400555556 0.0443437907777778 0.00249441911111111 -0.00129213031111111 -0.0191834077777778 -0.0471585014232222 0.152919036011111 -0.137165140611111 -0.0394593382555555 0.08864336352 0.109650475588889 0.0536610545333333 0.0610581960077778 -0.107395295411111 -0.00512688187333333 -0.000283497177777778 -0.0524822868777778 -0.0706857028922222 0.0438459142588889 -0.000157835277777778 -0.0378723729 -0.00132787814444444 -0.00146136133333333 0.0980963387777778 -0.0310078108564444 -0.0622909849344444 -0.0703726535788889 -0.0440938480333333 -0.0147642916666667 0.0250447956411111 0.113309197266667 -0.00786618844444444 0.00249556611111111 0.304568955111111 -0.00481678766666667 0.00111968111111111 -0.000965939111111111 0.0183279180888889 0.00161985995555556 0.000337561622222222 -0.000956259777777778 0.0012128784 0.20829537589 -0.000620594111111111 0.105770760855556 0.000414961288888889 -0.0172084773677778 -0.00389261032222222 -0.000522820555555555 0.00339336711111111 -0.0014009493 0.00241378022222222 0.0252929222222222 -0.144736593222222 0.00210634022222222 0.0281243825555556 -0.00405442292222222 -0.000436314722222222 0.03223766 -0.00113557453333333 -0.000665015077777778 0.0250668853692811 0.181995837644444 -0.00199483386666667 0.239748113188889 0.0326176342088889 0.312254867144444 -0.0529684657251111 0.206438723923333 -0.000505436042222222 -0.0397197823 0.0400419193222222 -0.0415163930344444 -0.0732819971971111 -0.0297525835384444 0.113945730222222 0.113243599688889 0.100114603733333 0.0919278174344444 0.00300911021111111 -0.000185184187777778 0.2004835956 -0.201743433767667 -0.120863175811111 0.0004263486 0.000507096711111111 0.350724452222222 -0.0295120760777778 -0.106539904222222 0.0343496920982222 -0.00385867043333333 0.0406271741111111 -0.273307378236667 -0.135149044627778 -0.146879329533333 -0.0631539917144444 -0.000892490333333333 -0.00458599771111111 -0.00958099352222222 -0.0982164183333333 0.0286466397493333 -0.0861720020911111 -0.0534712338222222 -1.90758788888889e-05 -0.186127653222222 -0.00248188706666667 0.0200788317346667 0.11419740264 0.0604536238944444 0.0800410774322222 -0.140271094797 -0.00162501888888889 0.13681694199 -0.0373852251111111 0.0373138667777778 0.139665525888889 0.287277585033333 0.4059149425 0.0161360129233333 0.451322300777778 -0.0328187349 0.0269867281877778 -0.119265005511111 -0.220760434444444 0.121880537532222 0.109773119404444 -0.0487703970333333 0.0627068450755555 -1.34813088888889e-05 0.154989662975556 0.0565449598077778 -0.0952009101555556 -0.0153556701111111 0.00113251664444444 -0.000423678944444445 0.00550850535 0.0104526112277778 -0.325537458888889 -0.0114444512975 -0.105800852845556 -0.0586481826 -0.0133485001555556 -0.0209718202666667 -1.74152911111111e-05 -0.12439860889 -0.0726114427266667 0.0673869622888889 -0.000162824333333333 0.420268094666667 0.137933550222222 0.100479209817778 0.0894551156666667 0.0770520529533333 0.0408079121222222 -0.0131061450222222 0.200636979666667 -0.167953410544444 -0.00235520764222222 0.187698928174444 -0.000697674468888889 -0.0581096422577778 -0.0372326197444444 -0.0387801807666667 0.151257723222222 0.00123883611111111 -0.0204413189555556 -0.00199319253333333 -0.124540028333333 -0.0339906607444444 -0.105445681181111 -0.000467278383333333 -0.230097192977778 -0.0861556538333333 -0.0062627588111111 -0.00361982934111111 -0.00017165284 0.000202602125555556 0.000463690534444444 -0.0965418481511111 -0.00142558288888889 0.000636518666666667 0.00176601866666667 0.0333074205888889 0.00643428404888889 0.119053779266667 -0.00078172865 0.00912235159222222 0.000909238536666667 -0.0017330194 0.0026911561 0.0132289820622222 -0.0108215706666667 0.00336857477777778 -0.0738576069111111 -0.108852959624444 -0.298329983333333 0.389637558805556 -0.0755788851888889 0.0460157779333333 0.00017512086 -0.00942528273333334 -0.00654267926666667 -0.00306743675555556 0.213128315833333 0.383652169111111 0.0231070712222222 -0.137564538522222 0.0147536481211111 0.0670719395066667 -0.00964658704333333 0.0570973926711111 0.0345450152555556 0.00284817366666667 -0.000742648691111111 0.0942441340777778 -0.0768203696888889 0.0641306868888889 0.0795629509644444 -0.139985393122222 -0.0362434917333333 -0.0370335732224444 -0.00246752547777778 -0.0339822881333333 -0.0865675463777778 0.167518784 -0.0529154419377778 0.0146156850444444 -0.0366761095777778 0.0608692855136667 -2.21050000000001e-05 -0.004138305 0.0354005841444444 0.160130439951111 0.0441464602344444 0.151667520777778 0.0514933088111111 0.0218047851533333 0.000570304755555556 0.0943176516444444 -0.00336984905888889 -0.175825168877778 -0.0639851533555556 0.0362818197666667 0.0779370979065556 -0.000509464588888889 0.050624799 -0.216145737655556 -0.0424310361522222 -0.104285399722222 0.121768211277778 -0.00161461398 0.113748257111111 0.157807438777778 0.0758518028544444 0.0927753668711111 0.0589053186188889 -0.0555800291666667 -0.0286912274811111 -0.000925123611111111 -0.0526077605555556 0.0218202358111111 0.0542758099873333 0.00134781445444444 -0.132033474817778 0.00354367298888889 -0.0415026503944444 0.170348045963333 -0.142413089211111 0.0173766005888889 0.0753870524222222 0.0765177248666667 0.0767249499111111 0.0417169994888889 -0.0694908850444444 0.00165654478222222 0.0731201023777778 5.42640577777779e-06 -0.222916946 -0.0904925230333333 -0.0460608444611111 0.00446271318888889 0.0241692859528889 -0.000667488606666667 0.0285177963222222 -0.00152926706666667 -0.0755436032222222 0.0428184567433333 -0.0435724085633333 0.076136894 0.102099726066667 0.00605377811111111 -0.0225162523408889 0.112690916355556 -0.0345277277488889 -0.00818321877777778 -0.0773343375222222 -0.00360381985322222 -0.0075767867 0.0636148022222222 -0.0198493069555556 0.146517895911111 0.0389852021111111 -0.0443291570966667 0.0363376056666667 0.0344953958888889 0.0331782572111111 0.0689983189555556 -0.0538643533333333 -0.000976713466666667 0.000484306211111111 0.07311483333 -0.0231081062867778 0.001676506 -0.0485091615555556 -0.053811558 -0.00160576045555556 0.00788862768888889 0.00117874946666667 -0.00638940418888889 -0.116279597955556 -0.000829921622222222 -0.160690403784444 -0.02993250518 -0.0337467838888889 -0.3099433997 -0.00494255646666667 -0.0315777507755556 0.000969970666666667 0.114554688741333 -0.121423155631111 -0.344817406283333 0.0400934903255556 -0.117543259633333 -0.00460042251 0.232506975555556 0.0472213000111111 -0.00133727937777778 -0.0512995800111111 0.00134685334211111 -0.0540388547441778 -0.224203035777778 0.0106420915555556 -0.0693140382888889 -0.000370835544444444 -0.00157181504444444 0.0825455388 -0.0804352117633333 -0.0393071322277778 -0.135894340666667 0.00743686095555555 -0.0153422289922222 -0.0346711450344444 -0.0590466775714889 -0.0533825528777778 -0.0192684764888889 -0.0358456005677778 -0.0141297120844444 2.70558122222222e-05 -0.000235283655555556 0.000265897295333333 -0.0433903056222222 -0.0452057602888889 -0.183211610166667 -0.0984864196777778 -0.209886955277778 0.000163558693333333 -0.148814267757778 -0.0659995227826667 -0.00761676837888889 0.093989125492 -0.0214482833606667 -0.00179426730777778 -0.305086 0.129624683866667 -0.00386936497777778 -0.00339304007777778 -0.0547519246666667 -0.151175001511111 0.0499959556198889 0.029792027216 -0.0722077597433333 0.0431630937706989 -0.00808899744444444 -0.0712900846333333 0.0424558589655556 0.00220771653333335 -0.0249034034066667 0.156055558011111 0.0804858920777778 -0.00283059644444444 0.107671350611111 0.0155107208666667 0.174455493677778 -6.06242555555556e-05 0.0168267388 0.0483920323177778 -0.0832983227444444 -0.0336689920777778 0.00128331354444444 0.0372893133333333 0.0382561963046667 0.0533151174444444 0.199248065 -0.0159703990222222 -0.00505314453333333 -0.390764221133333 -0.0761407792222222 -2.88791333333334e-05 -0.000359310777333333 0.0305634652444444 -0.0654842620011111 0.00126965902222222 -7.84425555555555e-05 0.00293503778111111 0.0285173638055556 0.00340020555333333 0.0332781243555556 -0.0176088885 -0.0423900321 -0.0141852470556667 -0.05143323413 -0.117656265234444 -0.00327571535666667 0.000344436 0.0797605456571111 -0.00388560628888889 0.00208051954444444 0.000999571055555556 0.0116571208333333 -0.0736080441562222 0.00903455325314445 -0.0567568100722222 0.000465174434488889 -0.101707097755556 0.000821563577777778 -0.0243532731111111 0.235508471555556 0.0284245634444444 0.0594694739055556 -0.0016617296 -0.00100214686888889 7.77125333333333e-05 -0.00307013334444444 -0.0312812111628889 0.2035589006 0.0820998987777778 -0.00208836519811111 -0.0733087588111111 -0.0942756549222222 -0.00431495001111111 0.0483184915688889 0.197538188016667 -0.0209128636744444 -0.000560059244444444 0.268119843066667 -0.0361601032057778 -0.00374757771111111 -0.0825806444888889 0.0572972858188889 -0.103610897555556 -0.0261495498288889 0.0577466036555556 0.0307568929322222 0.00324242327777778 0.0219269176111111 0.00108155602222222 -0.0136659787777778 -0.000112639388888889 -0.0926462968888889 -0.00248201518666667 -0.0345613123577778 -0.0626312073111111 0.00118940004444444 -0.0402579002911111 -0.000368983333333333 0.0172320014803333 -0.00462464177666667 -0.112241978346667 0.0365880686666667 -0.097004467 -0.00104689183333333 0.000425856176666667 -0.0351224602777778 -0.105663376821667 -0.0945421504111111 -0.00915870188888889 -0.00123792723333333 0.0440376790088889 0.0382055740788889 -0.191676946133333 -0.00078292564 0.0407429946666667 -0.0741012100111111 0.00132190723333333 0.0183423482444444 -0.00930605516666667 -0.000758305823333333 0.00269219051111111 -0.0339639148888889 -0.00232980969666667 -0.0850605595555556 0.0199807059611111 -0.0170987426344444 0.0333121378666667 0.00189191877777778 0.0711081723333333 -0.000561411219222222 -0.00273477688888889 0.0650585255555556 0.141823907082333 0.0447407096055556 -0.000994640077777778 -0.0108931229444444 -0.0197591822222222 0.0688272748666667 -0.0235543611 -0.0402449462333333 0.0121150517777778 -0.217409484544444 0.100214091659 -0.280033209522222 -0.000687431111111111 0.00147203077777778 -0.0391768610666667 0.0603240187 0.00166703855555556 -0.0546001034038889 -0.178049069933333 -0.325319248188889 0.0422432743177778 0.0240322658411111 -0.00891794915888889 0.368636655944444 0.0473651917497778 -0.163142854422222 0.00344939784788889 -0.00220808854444444 -0.0560759185471111 -0.0677401468144444 -0.06790652 -0.109783757016667 0.0661563731333333 0.00133629922222222 -0.0888788968111111 -0.0713266968666667 -0.0561459074444444 -0.121105833533333 -0.1547316178 0.00246812692333334 -0.0246348738 0.00120237934444444 0.000357949795555556 0.0931967322222222 0.00721481396888889 0.00186361091 -0.0214700485355556 0.0326317161811111 0.000246088744444444 0.0322702064688889 0.0500650178111111 -0.000379704693444444 -0.00124195173333333 0.124873667822222 0.0627506643455556 -0.129414785188889 0.000418198578888889 0.0261541213343333 -0.156313489054444 -0.0328753421777778 -0.0450798542444444 -0.0448719535555556 0.00659596644444444 0.000542406711111111 0.0214814628603333 -0.0513959350133333 0.0555931789093333 0.115169341413333 0.00211158901111111 0.0333056623766667 -0.00697412844444444 0.00657478950333333 -0.00121470390666667 0.0805082623111111 0.0603960858544444 0.18248039809 0.0886976371244444 -0.0807209083333333 0.00855686322222222 0.080141447 -0.0417009029666667 0.217707481035556 -0.0798577551777778 0.00090247931 -0.0162281603111111 0.117479886988889 -0.000566291666666667 -0.143711292977778 -0.202906920144444 -0.0708137045555556 -0.00066049123 2.35314422222222e-05 -0.167123928511111 -0.230943809777778 0.000145794007666667 0.000645587215111111 -0.00146977602222222 0.0145475466666667 -0.372804253066667 -0.000202593682222222 0.000405425444444444 8.75726666666661e-07 -0.0158323061221111 -0.0292566900666667 -0.00012254506 -0.0659117787444444 0.135009823325556 0.134379376333333 0.0908986126666667 -0.06297050762 0.00131791619666667 -0.0202530844033333 -0.0447408045444444 0.000161472381111111 0.1449239439 0.0505591390222222 0.00179200364384444 0.202507643555556 0.235772621165111 0.248295183388889 0.0369075262534444 -0.00108289515688889 -0.0744154463 0.0132128291366667 -0.116394759988889 0.056377067442 0.0696274647555555 0.120229874155556 0.0678617852155556 -0.0535844529033333 0.0177749128333333 -0.0658365120222222 0.00143246473333333 0.159515164952222 -0.201009709944444 0.448294144445556 0.238864975777778 0.000597624177777778 -0.0625178604444444 0.000108189488888889 0.00393579722222222 0.0343073681144444 0.04873423891 0.0543021924703333 0.0610456757377778 -0.000565886 0.0726907212988889 -0.0407525888911111 0.0835950556777778 0.0884178135244444 -0.00598174201333333 -0.000797576777777778 -0.162205837972222 0.0665288789822222 -0.00269958625555556 -0.0125611552222222 -0.064536923 -0.000144559871111111 -0.198873323411111 0.0490696774222222 0.0683328600555556 -0.0663925213222222 -0.164331463444444 -0.0200320924093778 -0.115748094288889 0.00976987954444445 -0.05116321 -0.0153331463366667 0.0533287165744444 -0.0718023106911111 0.0445087379666667 0.101313320155556 -0.0293607179444444 0.0308813217666667 -0.228905746277778 -0.000290465322111111 -0.0124411477888889 0.00131087847777778 -0.0568879388477778 0.0151875274444444 -0.0324548657222222 -0.000184977011111111 0.0474652533555556 0.0955971362488889 -0.0526481465694444 -0.0997117430333333 -0.158648766022222 -0.192909880507778 0.135262689777778 0.0898007272666667 -0.0801639184566667 -0.0140398565 -0.0593587914366667 0.00335127082222222 0.0920921796150111 0.115217476733333 -0.159055217333333 -0.0617760037777778 0.0402469111866667 0.138929255516222 -0.00235228633333333 0.00148214888888889 0.00331604006333333 0.211643921433333 -0.000499151222222222 0.0408645934533333 -0.000600923722222222 0.000289746027444444 0.0173904862225556 -0.00231039611111111 0.0324517093666667 0.511355767855556 -0.0952822286111111 -0.3436607163 -0.0776271274888889 0.105944392746333 -0.0435375252333333 -0.000721572065555556 -0.0264189113333333 -0.118693279755556 -0.0117826168977778 0.009330863 -0.00372563233333333 -0.0783065857633333 0.03791823457 0.056582208 0.000758026244444444 -0.0384459435888889 -0.121434448966667 0.00224000969111111 -0.0126186271333333 -0.0549656766633333 -0.0380513961183333 -0.0548126515211111 -0.0539722472222222 -0.0507294041144444 -0.0156139129497778 0.0713699836177778 0.282002349633333 0.0949386339688889 -0.1302151956 -0.0588357605522222 -0.0233602922122222 0.0628930044333333 0.0622045627888889 0.000705035024444444 0.000543363422222222 0.000528162322222222 0.0179195846 -0.128402807888889 0.00357003611111111 7.39486377777778e-06 0.00523847344444445 -0.0797627042222222 -0.0441728953 0.0308099195333333 0.000469816251111111 -0.132523448528889 -0.168730472483333 -0.0985913808371111 -0.00190099433333333 0.146040491785556 -0.0800508488888889 -0.235663080466667 0.0652458041444444 0.0841785994444444 0.000690261219111111 0.129328125611111 -0.0123408806 0.05854912209 0.0409480393222222 0.130098494245556 0.0067764183 -0.0311286811111111 -0.0372220020222222 -0.00121507341111111 -0.0190804764444444 -0.0245574900411111 0.0259864734444444 0.188626650967778 0.0643815798864889 0.0149386617255556 0.319246555222222 5.49273888888888e-06 -0.0155630340166667 -0.150250697611111 -0.0803126554666667 -0.0485559280644444 0.0619324963944444 0.0463003961524333 -0.0139010016666667 0.0325652557 0.0207338101084111 0.0261213623333333 0.124027448144444 0.00280585781333333 -0.00167262192444444 0.000357653977777778 -0.119760575111111 0.235869102611111 -0.110883094444444 0.0280090045745667 0.0462350391111111 0.00621465961355556 -0.00507417585555556 0.0878705164666667 -0.000366129311111111 -0.0253159829755556 -0.0368231661555556 -0.00228594186666667 0.000187623942222222 0.0723478390333333 0.0550193216185556 -1.48373555555556e-05 -0.282422046566667 -0.256094770733333 -0.0116402766722222 -0.135214133055556 9.29830577777778e-05 0.00519046195555556 -0.0972069883888889 0.136186626011111 0.0214391159255556 0.0655375921555556 0.0116933127 -0.104602000233333 -0.000722366535888889 0.148600179376667 0.0200833569922222 0.000433941711111111 -0.0813574214037778 0.109488157232222 0.102634896111111 -0.0349476237333333 0.1639707821 -0.115795228184444 -0.000555261288888889 -0.023196277313 -0.130934906544444 0.247001252085556 -0.00632120244444444 0.000506233823666667 0.0546747289333333 -0.0064990562 -0.07627975173 0.0114320112011111 -0.180993361666667 -0.00328759421111111 0.000770262645555556 -0.209533685244444 0.066947122 -0.0942243222222222 0.06606034998 -0.0580086421155556 0.0819753702166667 -0.000345887222222222 -0.0965903266066667 0.0685209603666667 0.0303721331222222 -0.0161672802222222 -0.187997508555556 -0.0972347022566667 0.0127033584444444 0.0689886617677778 -0.00113180888888889 -0.0532204735333333 -0.0389832456411111 0.0025827093 -0.00624019311111111 -0.03614838 0.0339575583777778 0.0796692516666667 0.145082580777778 -0.0406439672166667 -0.000403656623111111 0.109617901911111 0.00404914510333333 0.000455981077777778 0.00384056987777779 0.00343225542222222 0.170860312777778 -0.002083911 -0.0592083527666667 0.0628375114772222 0.000185988811755556 0.203169772055556 0.00423357861555556 0.00111500528888889 -0.000827182285555554 -0.0826962211111111 -0.1708280688096 -0.0361623624668889 0.0425799362333333 -0.0232462214333333 0.000738340333333333 -0.0236028629777778 -0.0859204718211111 -0.0121543437 -0.0001286317 -0.033298622085 0.115797402555556 0.000709386897777778 0.000316706955555556 0.00519486422222222 0.00216618688888889 0.177904924388889 0.143327566388889 -0.0816229796 -0.000659886555555556 0.0481273146144444 -0.175394640666667 -0.0820505369977778 -0.000242441707777778 0.0476333565555556 -0.0509732122266667 0.0145971706111111 -0.00125585163 0.00771932177777778 -0.1188349271 -0.0413429438144444 -0.198861039243778 0.190450282855556 -0.498982389144444 0.0287541494 0.00549999927777778 -0.00297160892222222 -0.0429793668888889 -0.00372133172222222 0.0340317678222222 0.0313526505444444 -0.114917929333333 0.0996651154284444 0.00792994911111111 -0.0487517815622222 -0.282359564222222 -0.0554445364288889 0.0773164449433333 0.576624583666667 0.0595788908 0.494680641288889 0.0115962637882933 0.0305022341413333 0.1530581031 0.179968861466667 -0.0246550610722222 -5.2350736666667e-06 0.0672475066233333 -0.0683895906333333 0.152075047555556 -0.001229522586 0.24421060519 0.130355491947778 0.0950162306366667 0.0734057707111111 0.214601698911111 0.00478435748888889 -0.0353068010666667 -0.003741526571 0.116148494666667 -0.000334864055555556 0.0179101563222222 -0.193648873888889 -0.000702134222222222 0.0630868526977778 0.00551502466666667 0.203096329922222 -0.0358352261966667 -0.0435302091444444 -0.0531439590033333 -0.0280587127477778 -0.00160686955555556 0.0453059424111111 0.00139960498888889 0.06613075871 0.0033318722 -0.00439912277777778 -0.0997164607777778 0.0293916838128 0.165432873911111 -0.00493925244444444 0.226204467333333 0.00226194235777778 -0.0261344132222222 -0.265040419077778 0.00176309177777778 -0.266142394481111 0.137751384088333 0.0337937519111111 -0.158924738144444 -0.00297274875555556 -0.0196782442544444 -0.000256337422222222 -0.00420170093333333 -0.00117068782111111 0.00114473086666667 -0.000662894111111111 -0.186212107766667 -0.0420234259458889 0.300275022222222 -0.259238739201111 -0.0669557853138667 -0.0892704764044444 0.0999612972222222 0.000780234166666667 0.0463827443333333 0.0777261256 0.0634398870988889 -0.000134417429333333 -0.0537989614722222 0.0783123253777778 -0.0035033171111111 0.310895981877778 -0.0931778572222222 0.0276223566666667 0.0532461878777778 0.505250009233333 0.355875592666667 0.139150680533333 -0.0157800313333333 -0.0398666814666667 0.00162531139666667 0.000200001411111111 0.0531869254444444 -0.103532878188889 -0.4618745373 0.00101434083333333 0.0317044353666667 0.00100147528888889 6.35611675555556e-05 -0.0122081435555556 0.179944313788889 -0.0756966426777778 -0.000250787415111111 0.000931368 -0.0402252478444444 -0.00203867256666667 -0.00144030536222222 -0.00885338911111111 0.0924219369222222 0.176898888065556 0.0642450319777778 0.163799990333333 -0.0380855023173333 0.0351186996022222 -0.0906532811111111 -0.0629314647666667 -0.000629086622222222 0.0259811139777778 0.0107070019111111 -0.102574811855556 0.151175560666667 -0.12790422855 -0.255302621617778 -0.00316008032 1.23985333333333e-06 0.0113662812635233 0.000973966533333333 0.119184477584889 0.140921895555556 -0.0178666701294444 -0.142562876634444 0.0841999203422222 -0.00217500629777778 0.0739254300055556 0.0717659328444444 0.0692220017777778 -0.14871416664 0.0272038183333333 -0.331740203333333 0.0798673563588889 0.0392909048888889 -0.0483425905444444 -0.155051913 -0.0594244927172222 0.115461380136667 -0.0664373640477778 0.0482066897 0.173489143366667 0.2337616204 0.0252591184 -0.0800056005522222 0.0809736083 -0.0799801198644444 0.1086085817 0.0994867967777778 -0.0566621553177778 0.0840704258888889 -0.26743356996 -0.040343228 0.00163778593333333 0.000480164155555556 0.0954655318222222 -0.1353379040077 0.274913733044444 -0.156540193555556 -0.0422493315066667 0.140584403333333 0.00400948186666667 -0.00733164322222222 0.000504673237777778 0.000372906888888878 0.208036233111111 0.029130797016 0.0854495128888889 -0.00522422129666667 0.0349428836111111 -0.0802247709197556 -0.0392134748222222 -0.170178489616556 0.000118621566888889 -0.00720967266666667 -0.000145784922444444 -0.000476632066666667 0.0607087970977778 0.0702961893333333 0.0715491256404444 0.00134257379122222 0.00630649783588889 -0.0637666355266667 0.186430582974889 0.00849247282555555 0.001376388 0.000671211444444444 -0.00129158763333333 -0.0669966435155556 -0.168905199222222 0.0404132880111111 0.0654087833111111 -0.00417440666666667 -0.0650955143944444 -0.0874030011333333 -0.195682803906222 -0.120977976777778 -0.0592016541222222 0.000676334459777778 0.030164935 0.0958987322522222 0.0273622944855556 0.0645918502222222 -0.0147523733477778 -0.0746179910444444 0.000876000073333336 0.0253362150588889 -0.00183089981888889 -0.0836299103888889 0.0349543867677778 -0.00373194088333334 -0.120129857 -0.118952095145889 -0.000133675129555556 0.0458630761633333 0.015465756 0.00206464555886889 -0.0943466919111111 -0.0820837149955556 0.0394400637992222 -0.199449901444444 0.000483488345555555 0.045995279444 -0.0625490942095556 0.000121723444444444 -0.000112983444444444 0.000656789044444444 -0.00310202935555556 -0.115352799233333 -0.00368636207777778 -0.0182601050292911 -0.0184457872222222 0.0390191454155556 -0.0290144091933333 -0.187473087855556 -0.0854947924444445 -0.0161009875711111 -0.00124087715555556 -0.000346817348888889 -0.0568920892666667 0.000207887512 0.00228379262777778 -0.0253244913111111 0.323937010411111 0.608618404666667 0.00138296484444444 0.00116417822222222 -0.00667665688888889 -0.0692907587666667 -0.00525415905288889 0.1709790524 0.0296682511111111 0.133747093374444 0.0247660513333333 -0.0099778178 -0.0410666877711111 -0.00300667996666667 -0.0231856281222222 -0.210260528247778 -0.125769563133333 0.0554680840588889 0.004843182 -0.00354492737777778 -0.0715771104444445 0.000645082611111111 0.0579731985111111 0.173958695444444 -0.0389140217333333 0.0644832435966667 -0.355890002677778 0.0190098326888889 0.000426673922222222 -7.09011822222223e-05 0.049670656908 0.0203106626677778 -0.00466386118888889 0.0697306731 0.220697966788889 0.0002739189 -0.0243996053955556 -0.00141234483444444 -0.0687520439666667 -0.128878369515556 0.143308366342 -0.000619474244444444 -0.348033287236667 -0.147810312644444 -0.0422523064444444 0.00697869488888889 -0.0914700122222222 -0.0133589106666667 0.00277536791422222 0.148542425444444 -0.00934444748888889 -0.00327452402222222 -0.106474937133333 0.0252290229444444 0.0208655053444444 -0.0259396633011111 -0.0387110405418889 0.0108097836122222 0.0247565902158889 0.301297922666667 0.0668631478777778 0.0190186929222222 -0.00116302438222222 -0.273557208266667 -0.0488718665555555 -0.133943807377778 0.00283604547777778 -0.0367240197777778 -0.000281081234777778 -0.0392678428888889 -0.102248137444444 -0.104362787422222 -0.111445813688889 -0.0615630818888889 0.00407945765111111 -0.0474293495555556 0.0128586914666667 -0.104252556333333 -0.0135237183997778 0.219198472333333 0.203248269755556 0.412601192372222 0.193539448577778 0.00361132677777778 -0.173449873777778 0.00279331388888889 0.0618143387944444 -0.0009804037 -0.0868431791777778 -0.2939556857 -0.0585271802444444 -0.125831372244444 0.00870695538111111 0.000300243733333333 0.196018931588889 0.107334020465556 -0.000461199842222222 0.0660343305888889 -0.0784493872666667 -0.0013419228 -0.00497552653333333 0.0903520226666667 -0.115779538077778 -0.119057272688889 -0.0800049059902222 -0.0936407777888889 -0.0247057289222222 0.0484325863711111 0.12695004289 -0.0894236404864444 0.0643822228788889 0.000455878088888889 -0.0761774061 0.0709309374055556 0.174212109433333 0.102952639255556 -0.0848978998111111 0.0725931166033333 -0.055799118 -0.0149146171411111 -0.0196555317233333 -0.0278204150688889 0.0870637002844444 -0.0430574640111111 -0.0146704260185556 0.0964514867655555 0.00622909224777778 0.308501610111111 -0.000150195417111111 0.0228634770851889 0.000285739477777778 2.41418722222222e-05 0.00477837811555556 -0.00296072866555556 -0.0438086562866667 0.0861570364035556 -0.0220376513333333 0.00470992363333333 0.00361045211111111 0.0655752525333333 0.276167203587778 -0.135006010018889 0.0193283985787556 0.000290170488888889 0.00854229767777778 -0.0597163471222222 -0.0894519661166667 0.0597768608955556 -0.0775967935811111 0.321359581377778 0.0405399294497778 -0.0223913986858889 0.0819774146144444 0.0325305302333333 -0.00247113555555556 0.187545416888889 -0.0707223335555556 -0.0817639551488889 0.0274074398888889 0.059623232 0.0926916280305556 0.000354157977777774 -0.110468760922222 -0.0403043668544444 -0.234794683410333 0.0997151518111111 -0.00389571242222222 0.0109080014111111 0.130406174526667 -0.332796757433333 -0.437209363998889 0.07683498329 0.179956039333333 -0.0215983976411111 -0.0720978624327778 0.0859661841697778 0.000756991777777778 -0.0965128968444444 -0.0715255893483333 0.262704440888889 -0.000107514784601111 0.015959071475 0.00396828805555556 0.0151181691766667 0.00875204278888889 -0.0220002352344444 0.00364552228888889 0.027937093555 -0.146714646626667 -0.180893852726556 0.000621622455222222 0.196626967111111 0.0227096678666667 0.0823262524628889 0.000247047666666667 -0.0449737887333333 0.00589665223644444 0.0559140555555556 0.0882500835333333 -0.0371937150777778 -0.018569490889 -0.0970757801777778 0.221757180944444 -0.0110697635222222 -0.155478529124444 -0.0310068002988889 -0.447059176666667 -0.0218274766246667 -0.0512224847522222 0.0472024941677778 0.0907873917833333 -0.0385435280666667 -0.104463456807778 0.0374720310377778 0.0970069441333333 0.0519821518333333 0.4525362679 -0.00573676138111111 -0.0108008592224556 0.231868542258889 -0.0218502736533333 0.0316857900833333 -0.0146280981566667 -0.0207169994433333 -0.0494415307344444 0.0531670870888889 -0.00755005935555555 -0.0520748956666667 -0.0516354720833333 -0.0679406378122222 0.0466660880111111 0.0509596086033333 -0.0236385595988889 0.0437830522251444 -0.0973170380333333 -0.0164311240653333 0.00302689918444445 -0.000239075855555556 -0.028482494362 -0.217695105688889 -0.0184405682006667 -0.00140174287777778 -0.0536521632954444 -0.292430610490667 -0.142829658377778 0.0167297175132222 -0.144360095311111 0.000442174588888889 0.204762006666667 0.00488069024444444 0.130213027 -0.205881167188889 0.0177007904444444 -0.00591898755555556 -0.0220670378888889 -0.000575452577777778 0.0122791702711111 0.000553912184444444 0.00995177322222222 0.00726093022222222 -0.1565432822 -0.230376736411111 -0.256719025077778 -0.0319043236 0.107322920656244 -0.0118774766444444 0.00415456545866667 -0.00430944266666667 0.00128800796222222 0.0318896603222222 0.0908046925444444 -0.00513952522222222 -0.09195389457 -0.0710007362244444 -0.018163708 -0.0874006801366667 0.000175305244111111 -0.0452188669333333 -0.00132657891222222 0.1445758216 0.0631649187188889 0.027125513998 0.0631773480477778 0.0439907273 0.000221851877777778 0.0605749346777778 -0.0330535612588889 -0.000917813111111111 -0.0355407907422222 0.117908908611111 -0.0243670136066667 0.22388768306 0.0704372055777778 -0.0301886168888889 0.0728889731988889 -0.0535610352033333 -0.00114976655777778 0.0365019478377778 0.290705928011111 0.000922851537777778 -0.00101259309333333 9.68204444444445e-05 0.0398705677555556 0.0758515374444445 0.0191322516666667 0.197554725777778 8.97888522222222e-05 -0.033151283 -0.0997287612111111 0.0588687494966667 0.14731019919 -0.0374713472302222 -0.0237834384444444 -0.0152082205444444 -0.00049834893 -0.000703672677777778 0.04126208411 0.0887071340311111 -0.106161282211111 -0.00573906935555556 -0.0295150368811111 -0.0145917963943333 -0.0537014914898889 0.0218719357111111 -0.00905628367666667 0.177322240012222 0.0496573377555556 0.0163325407777778 0.0702897744444445 -0.000487790755555556 -0.00733326588888889 -0.313760302095889 -0.0820449795666667 -0.125868230781111 0.087084432 -0.0612094312544444 -0.0235992546342222 0.0232328338111111 -0.000390017183333333 -0.228449843222222 0.0234568776966667 -0.0226028853333333 0.000329590423333333 -0.0122563280111111 -0.0131502574504333 0.0361922981555556 0.0161254571822222 0.07692893341 -9.36775488888889e-05 0.00219453771555556 0.0120214726666667 0.205035138044444 -0.000235672855555556 0.385033596222222 5.95091111111112e-06 -0.0010430482 0.188088082316667 -0.113213523611111 -0.00277502439777778 -0.0451116899488889 0.07338579766 0.045598436 -0.00542337657777778 0.104601530859556 -0.000418833966666667 0.0480463952 -2.95839555555556e-05 -0.00669389388888889 -0.0827611019577778 0.00713140177777778 -0.162752216222222 -0.102281535 0.00260163866666667 0.0709302046666667 -0.00339755077777778 -0.00476067411111111 0.00663621555555555 0.0381261920888889 0.0696847492111111 -0.0613179032588889 -0.0652926769655555 -0.131358681763333 -0.0367100586666667 -0.120676891277778 -0.00257085985777778 0.0481048264966667 5.80600000000002e-06 -0.116963727807778 -0.000837714442222222 0.168955161444444 -0.120645073733333 -0.000766819422222222 0.0859658231066667 0.0412870741833333 0.0570019125666667 -0.0177869859888889 0.000634513366666667 -0.0760987165355556 -0.207395935344444 -0.204712581597778 -0.1362373025 -0.0949383649666667 0.0410399773222222 0.0510209751622222 0.0536656215766667 -0.000560581647222222 -0.0178156756 0.144613959072222 0.0255244553100911 0.20721715748 0.123784357166667 0.204915548803333 0.147736882677778 0.0446555596888889 -0.000385036777777778 -0.0302986796855556 -0.1244839293 0.0925931849388889 -0.00109002769888888 0.0323474248151111 -0.0557759019 -0.0105245908855556 -0.0479612398155555 -0.000843611655555556 -0.0269472765555556 0.000234773395555556 -0.00252988041111111 0.124447308837778 0.024370441669 0.000803948944444444 0.260685587691111 0.0189800238111111 -0.00105066022222222 0.00336138186666667 -2.29110333333333e-05 0.0591384612822222 0.0340692381933333 0.0321253775733333 0.00578022828233333 -0.0608171526233333 -0.0398286650333333 -0.0635380214566667 -0.00233693812222222 0.000549703853722222 -0.0491614149222222 -0.09960154139 -0.0318091393333333 -0.000898956888888889 0.06381361055 0.03824849918 -0.0670089662444444 0.220712803666667 -0.0470124231333333 0.0462621688055556 0.107533167522222 -0.0760803086911111 -0.126439998211111 0.0375942188333333 -0.550649543466667 -0.581470534533333 -0.02310709565 0.0519115906455556 -0.215524419617778 -0.2413441097 0.00248706176 -0.000752121177777778 0.00548310478888889 -0.0575184436555556 -0.00932659467611111 0.000475833444444445 0.0205195098555556 8.50484973333333e-05 0.00350288266666667 0.0155251150308889 0.173389648231778 -0.217663485017778 0.0803043925555556 0.226430363544444 -0.167411980181111 -0.00276836792222222 0.0229150551888889 -0.0377175802555556 -0.0598852378888889 -0.0894741105666667 0.294371736222222 -0.0500544815931444 0.0365980253188889 0.113161078366667 0.000774859401 -0.117806498309667 0.000827925333333333 0.0236887129466667 -0.327886149688889 -0.194422349555556 -0.0440838668333333 0.0163666340893333 -0.00571407688888889 0.139799419333333 0.00555527755555556 -7.66665966666667e-05 -0.000593785 -0.0670459882674444 -0.0414238251555556 -0.0333707009922222 -0.0119483062333333 0.0533568108777778 -0.000282165737777778 -0.00190115256611111 -0.0628458990333333 -0.0730875148222222 -0.230558111333333 1.80324665555556e-05 0.0010351211 0.0431872098977778 0.129664271622222 0.253569938893333 -0.0498208325355556 -0.000638518265555556 0.098620599323 -0.132522093258667 -0.0888827151555556 0.0262441911888889 0.0368117576815556 -0.0546183631777778 0.143298086347 0.0843462048477778 0.0877597314 0.0206391696666667 -0.000184729122444444 -0.0190369234122222 -0.0344314808633333 -0.0262623959111111 0.0217716349222222 -0.124266750942556 0.00620044556847778 -0.0694954908666667 0.229789659222222 -0.0722659062622222 -0.0447136589734444 0.0361084764963333 0.0757304775233333 0.114659377296444 0.0325349904888889 -0.128788175995222 -0.213615432188889 -0.1468345559226 0.0012268073 0.0656380744666667 -0.0371971456911111 -0.0441533421666667 0.0323339618988889 0.0583931934444444 -0.0681266658555556 -0.00657908288888889 6.63385197777778e-05 -0.04499669301 -0.139789315908889 0.0268487845555556 -0.0707774951955556 0.080716384 -0.00678533648888889 -0.160087586177778 -0.0082663148361 -0.0426823978555556 0.0550419410555556 -0.00288951488888889 0.253000710288889 -0.00191040746666667 0.131771881704444 0.210299589666667 -0.000142322791888889 2.08724222222222e-05 0.0291617553111111 -0.0725665716333333 -0.141991819866667 0.00333018428555555 -0.0418687190222222 -0.0276875743222222 -0.0017466925 0.0741569872655556 0.00803241836666667 0.0766231855222222 0.0143506915222222 -0.0144272491777778 -0.143486061111111 -0.0012275802 -0.0204563936877778 -0.0574600542 -0.0337003666066667 -0.125362701222222 -0.1862722808 -0.213135296655556 -0.137768400555556 -0.03132502807 0.0405123189111111 0.0732416887377778 -0.167252231755556 -0.0259278942818889 0.0561583203872222 0.0307198046222222 0.119491138264444 -0.24548234053 -0.178197241387444 0.166464910611111 0.101427744675556 -0.0015998997 -0.0558368352444444 -0.07872561206 -0.0598642094111111 -0.0145705198888889 -0.0159644016068889 0.121479475888889 0.0435889712777778 -0.101135100293556 -0.0161672018555556 0.0328783898888889 0.0235925115555556 0.0393179260222222 0.0231382702555556 -0.00192040534444444 -0.00509260388888889 -0.00194748153333333 -0.102804403266667 -0.089171618 0.0338656293686667 -0.01589301388 -0.0945863608222222 -0.235601998282222 0.0239354687366667 0.0976860519455555 0.00606446479733333 0.000944927422222222 0.0767601126111111 -0.0362791578522222 0.000681024248 -0.00135913337666667 0.0487868194777778 -0.323226253888889 0.253206425604111 -0.00571540875555556 -0.124737810277778 -0.272714439555556 -0.0412197452555556 -0.149361309988889 0.121811223698889 -0.0637508107666667 0.0190457714022222 -0.00398314866666667 0.0832076229088889 -0.2580871592 0.0119214130411111 -0.00377803868888889 -0.000220967319277778 -0.0667669811511111 -0.0105041791 -0.0603583136988889 0.0503846822758889 -0.00262986430555556 0.0729390168888889 -0.00267694911111111 0.0729771505524444 -0.120004053026667 -0.141384372355556 0.00292580372222222 -0.0171444353395333 -0.0835535406255555 -0.11625762343 -0.0298757959577778 -0.0512440481222222 0.00500265348811111 -0.0292508191193333 -0.0944542094888889 -0.000307018188888889 -0.01772373703 -0.0340956094135556 0.000859618666666667 -0.0348677680504444 -0.00212587777777778 0.159121058144444 -0.0685116836433333 -0.153730978372222 0.00217243433333333 0.00460501886666667 0.05047161 0.1636035842 -0.0501139276666667 -0.0639781122444444 -0.0215628831555556 0.00729137736444445 -0.138333750344444 0.0628594658222222 0.0959200051633333 -0.0387092884333333 0.126503964855556 -0.00552565595555555 0.106090785207778 0.0325325030333333 -0.0582363176666667 7.42467944444444e-05 0.0338647394944444 -0.00190328133355556 0.000543244033333333 -0.104694458777778 -0.2266651555 -0.00311888817511111 -0.0428308187944444 0.00426430744444444 -0.0286149504711111 -0.000396880655555556 -0.0628795791111111 -0.125775574222222 -0.000364627703333333 -0.000638281333333333 -0.334577684 0.211487921802222 -0.0003801892 -0.0183069697777778 -0.0252600238888889 0.04583020019 -0.0343411134233333 0.0564409068 -0.00126187522222222 0.0494080574555556 -0.150279201633333 -0.00898520935555556 0.00308634322222222 -0.201371635034444 -0.0156383418333333 -0.00164589313333334 -0.0255205916911111 -0.00720651433333333 0.0294010094777778 -0.0214503218033333 -0.105169802771111 0.0220700757777778 -0.00507818938888888 -0.0495564345555555 -0.0272231676122222 0.000585749888888889 -0.0276352421111111 0.0929573426866667 0.0104497709833333 0.0456273404966667 -0.00800795636555555 -0.144865375441111 -0.0945594497777778 0.0768898115222222 0.0192589513777778 8.57172111111111e-05 0.02370730252 0.10178390096 1.14912966666667e-05 -0.0249198855355556 0.152801610848889 0.0403029798233333 0.272187162633333 -0.0326369241766667 -0.000430543812222222 -0.129300087544444 -0.0284176918822222 0.00114715591044333 0.00105822373333333 0.0474815937777778 -0.0246250013666667 0.108637329108889 0.0314450068655555 -0.0134649076666667 0.0747898150652222 -0.0135797236333333 0.156530024622222 -0.0819001512625222 0.136766246344444 0.0130141472777778 -0.0385800070606667 -0.0198000107444444 -0.0140078137444444 0.0511598871666667 -0.0433188381444444 0.0365432145222222 0.0658001988855555 -0.0322628173677778 -0.00104637870111111 0.0276055852846222 -0.201885829722222 -0.0554557074666667 -0.0373343601266667 -0.0360208479777778 0.00116086168666667 0.00736359682222222 -0.000583848401111111 0.0808994046033333 0.0682592800377778 -0.0001298911 -0.00419282123555556 -0.0862688902222222 -0.0803002976666667 -0.0975688625945222 0.00109818235555556 0.155957290588889 0.216118283 -0.202739792258889 0.00510674810888889 0.0961100154444444 0.0117436139616667 -0.15557756 -0.0180816826622222 0.0568982166555556 -0.0640958268444445 0.0955004946666667 -0.0323231633333333 -0.119103177764444 0.0156604864444444 -0.009006746 0.0257664649888889 0.262618787622222 0.09840003484 -0.0497910913555556 -0.0267564915777778 -0.0235708049133333 -9.56317444444444e-05 -0.00129504977888889 0.0411790272188889 -0.0297031738888889 0.112975539372444 0.126976179666667 0.00666558768166666 0.0718872497 0.320031676566667 0.000467756544444445 0.00193794165444444 0.000455364472222222 -0.401869258177778 0.000580975213333333 -0.00415889288888889 -0.193989319157778 0.111218688838 -0.0377223996188889 -0.117207113855556 -0.0947862370333333 -0.0196192119088889 0.0263390087223333 -0.0300398604444444 -0.000467192984444444 -0.0960683455302222 6.18724077777778e-05 -0.000586887155555556 -0.0040670309 -0.0473691413888889 -0.0370002499111111 -0.00214784367777778 0.178711146666667 -0.00332516523333333 -0.246543865544444 0.0202534514444444 -0.335379320666667 -0.228833587166667 -0.00621567693433333 8.98545633333333e-05 0.122913448115333 -0.0175487227017778 0.0240402288888889 -0.156658553415667 -0.0742967144275333 -0.006369956425 -0.146211907302222 -0.11552644909 -0.0524435562822222 -0.0310487060582222 0.00133812155555556 0.110315248311111 0.0891742188502222 -0.0227941589566667 -0.102481534777778 -0.0209810363533333 -0.0217923399378889 0.0318157125666667 -0.0843725201488889 -0.00887141802222222 -0.0331466784422222 -0.0361880107333333 -0.269214827444444 -4.90724666666667e-05 0.00225777381333333 0.0250098033723333 -0.000536601666666667 -0.00406262655555556 -0.000591544533333333 -0.000311080522222222 0.0654609394444444 -0.000374716688888889 0.0235446022144444 0.0392203607455556 -0.00224798458666667 -0.0112126966222222 -0.102383913578889 0.0421016817 -0.0959707939333333 -0.207248286303333 0.255836945222222 0.142012587777778 0.0145590443322222 0.0313032263333333 0.0381830455555556 0.05905946534 0.00422605236317778 -0.330487622755556 0.100411838234222 0.000514430333333333 0.01372713097 0.00312135118888889 0.360277191577778 0.0355879425222222 0.102547155774 0.0204341792888889 -0.122891872555556 -0.0106655427111111 0.0522116942811111 -0.000649831327777778 -0.0401782311888889 0.00227854151111111 -0.0869645779111111 0.0582344332948889 -0.046674390125 -0.0002600849 0.00118771355888889 0.04911997641 -0.0515905453333333 0.00769171233333333 0.00148016389666667 0.150223693235222 -0.000680606111111111 -0.0151794777664444 -0.0796245408888889 0.110705041691111 0.108303123333333 0.195072414444444 -0.139137773988889 -0.0201152609333333 0.0304701718333333 0.106915214532222 0.0588783233666667 0.127582544455556 0.0710779261588889 -0.0426255627444444 -0.0279126857616667 -0.0925137695576667 -0.121405175265622 0.0886287453244444 0.0549477239777778 0.00633301241111111 -0.000201751313666667 0.14099954253 -0.0371437937044444 -0.00336765125555556 -0.00183376781111111 0.0367196368555556 -0.259281766003333 0.0146426834922222 -0.0782079322855556 -0.0856631627666667 -0.134578376282222 0.00439420288888889 0.0172437646444444 0.0718847166444444 0.0388297795666667 -0.0284790337354444 0.00818865327888889 -0.00747765681666667 0.381475562555556 0.118756081977778 0.0593835191 0.00162797486666667 0.0377350848888889 0.05854890443 7.64441333333312e-05 0.000289087766666667 0.0015677193 -0.0156221772811111 0.000785572520555556 0.0217823507111111 -0.108578471184444 -0.0665363513688889 -0.201417895322222 0.000597826902777778 -0.041638300409 -0.0573039134444444 -0.0460039945333333 -0.213045694333333 0.000517041633333333 -0.0471571776444444 -0.0774573050333333 -0.00128199722222222 -0.0945376327111111 -0.120317827566667 -0.134649734111111 -0.00177471817777778 -0.256206923635556 -0.0800321072111111 -0.0366283808365556 -0.00272525788888889 -0.0891651912422222 -0.115718387077778 0.0022234086 -0.203837963884444 0.0181590060077778 0.00572905109002222 -0.003537763 -0.3405634472 -0.05185348643 -0.0441923127655556 -0.0541692455 0.000181599455555556 -0.0244842383 0.0363322210033333 0.0267654724444444 0.1109590741 -0.557531449888889 -0.0925187052444444 -0.0876996675311111 -0.0706781040222222 -0.000827225555555555 -0.311825695718889 -0.0311230061 -0.0255585156222222 -0.00161164611111111 0.0172008803555556 0.170932798055556 0.0605208066666667 -0.000488314666666665 0.0670207628567222 0.187545792555556 0.197986525111111 -0.00827014032222222 0.115550059888889 -0.48937564 0.142223765888889 0.151211931808889 0.156119154111111 -0.00363473718055556 0.0534130323666667 0.150685498384444 0.0130720790666667 0.1563544936 0.366859804444444 -0.157938394 0.00103093505155556 0.483143162477778 0.00299278522222222 -0.0818456541288889 0.128613759163333 -0.470028475122222 -0.0051879755 -0.000975114711111111 -0.0627391433222222 -0.0575335284888889 0.00159835046666667 0.318957760444444 0.063447082379 0.112515727966667 0.0141713118222222 0.2811055182 -0.113119409466667 0.110929379055222 0.0323862762 -0.147548308444444 -0.0311541847022222 7.62669555555555e-05 -0.0553425611255556 0.000108519241555556 0.0729078807555555 -0.00231989566666667 -0.0506352068888889 -0.00317004452222222 1.79511111111111e-05 0.0406601330777778 0.0245909536666667 -0.0939910721555556 0.00348755545555556 -0.0632005190577778 0.0637473055888889 0.0600861917777778 -0.00326351926666667 -0.0305788781666667 -0.03225877 -0.199333366888889 -0.232449822333333 0.0126145535666667 -0.0867839934333333 0.0470877727555556 -0.108119885133333 0.0438505440722222 0.00133938844444444 -0.00187349344444444 -0.0309903350444444 0.0513167412788889 0.0677061713333333 0.0118957209866667 -0.107919042222222 0.512471079 0.00125434425555556 0.0263231419185556 0.0638973891277778 -0.00685327129111111 0.0347291687122222 0.000493140722222222 -0.208597052547778 -0.003767104 -0.0261699823555556 0.00293050194444444 0.000987148777777778 0.0689438369555555 0.000604674311111111 -0.028723398 -0.0481472839222222 -0.00112634639777778 -0.0168738368111111 -0.0750121233333333 0.00458040765555556 -0.0845638699 0.00546233377777777 0.0489118141322222 0.00392770776666667 0.0444507292333333 0.0504002132855556 0.0254097343211111 -0.0462918501055556 -0.0243480685777778 0.000966761112222222 -0.000178691622222222 -0.0609781343812222 0.0802011130666667 0.012826106 0.0485916549088889 0.348043097048889 0.00418608275333333 0.0272302449111111 -0.0894323557677778 0.0783429347777778 0.0207860561611111 0.1413528534 -0.144479743857778 -0.0554444463377778 0.000252268366955556 -0.291339237277778 0.183121895222222 0.0026014738 0.0214735231315556 0.174296994777778 0.0181068799 0.0364666857777778 -0.0010506581 -0.0343331282111111 -0.0696816905666667 -0.000391264488888889 -0.118413163978889 -0.120149696555556 -0.0876674933333333 0.197412266555556 0.0210554685555556 0.0102218801844444 -0.0803233437555556 0.0801829475 0.0553596201 -0.0523762519444444 0.0756241261111111 -0.0329352338222222 -0.136722447688889 -0.0458331555333333 -0.000863308125555556 -0.140647311996222 0.0893919544151111 -0.000166149288888889 0.133665720366667 -0.000737066444444444 -7.31689555555556e-07 0.000634721388888889 0.0121041063911111 0.139998688733333 -0.0590326385222222 0.0679505305133333 0.0317724983333333 -0.198862956781111 0.00541387810777778 -0.00559869 -0.0258664264444445 -0.383444990755556 -0.0409548531213333 0.177342611607667 -0.0927707353444445 -0.158856973303333 0.051193442411 0.0133370019333333 0.00185788163333333 -0.26915147078 -0.0024759018 -0.000310078977777778 0.153294934027778 -0.0362174062555556 -0.00176323613333333 0.00439013844444444 -0.0540719041111111 -0.00599710088888889 -0.0518877710555556 -0.149369993133333 -0.232326096157778 -0.0988919074444444 0.0525494032555556 -0.0132337210666667 0.0163089404555556 -0.0830714363877778 0.00610882127777778 0.000625865177777778 0.155836041733333 0.00994507934666667 -0.0577003590555556 -0.0472142425777778 -0.00359920241333333 0.178603925666667 -0.0196952744772222 0.122513321877778 -0.0860005109222222 -0.142776959291111 0.0595081033372222 0.0988569456444444 0.183531234044444 -0.0029504374 0.00805403555555556 -0.0498611441166667 0.0771995224631111 -0.160948236317778 0.1038496923 -0.0796535861 -0.272979232222222 -0.141081290925556 0.000782818655555556 0.000471044874222222 0.0489800929 -0.00259625111111111 -0.0744549217 -0.0694548293911111 -0.00948846944444444 -0.0690462375333333 -0.0217655169893333 0.0151516491646222 -0.0780118595334444 0.0798708551777778 0.0684497406666667 -0.0908052220477778 0.0295646438043333 -0.302262931066667 0.00191351547777778 0.132175426033333 -0.000260431222222222 0.106035786641111 -0.0769890139888889 -0.132058450617778 0.374378736888889 -0.121594485813333 0.0958729329222222 -0.0605435172888889 -0.0244995359422222 0.117541565283222 6.33821888888889e-06 -0.00262860957333333 -0.00334265044444444 -0.0346290927944444 0.00118474124444444 -0.000795283012111111 0.00630802883888888 -0.0297871832222222 -0.00201052423755556 0.0120399129622222 -0.125420461744444 -0.200459956133333 -0.0148048684666667 -0.0766775166111111 0.0116555892111111 0.00761867066666667 -0.0176013880111111 -0.000764840644444444 -0.0449030101555556 -0.0345299914111111 -0.0570061767733333 -0.000266932137777778 -0.00709771023111111 0.00142463924888889 -0.0189551385944444 -0.121492326 -0.0233998030455556 -0.00194519901655556 0.000835690555555556 -0.000781768955555556 -0.000198053177777778 0.126846792465556 0.03134929112 0.257983168488889 0.0532325809612222 0.0805153605222222 -0.0363168050476667 -0.000454900311111111 0.250315575765556 0.00334150834444444 -0.0353615251542222 -0.0439657606027778 -3.418611e-05 -0.001269658 -0.0872769206666667 0.00285897088922222 0.162655303494 0.196419472633333 -0.0419954060097778 -0.00725498522222222 -0.0629952150666667 0.0521674419111111 0.000722919516666667 -0.0791224657132222 0.000470704094444444 0.0294272689666667 0.00111009462222222 0.0772944872222222 -0.0396048312888889 0.0393509978822222 -0.00231218381111111 -0.0747533465555556 -0.0651688236311111 0.000867328786888889 -0.000636032455555556 -0.010900378 -0.0781410705 4.99835623111111e-05 0.192198119977778 0.0162377057911111 -0.0173239078222222 0.110307430888889 -0.000914809166666667 -0.0201451131533333 0.0217988124111111 0.0358610876888889 0.00631819872222222 -1.90130666666667e-05 -0.00101433815555556 0.0162438878570333 -0.0251089235555556 0.0605111735833333 -0.0466054528744444 -0.0246687278158889 -0.0694351116666667 0.1604577818 0.000900025945555556 0.0208233313377778 0.142267486477778 -0.1777984983 0.182868174763889 -0.000298953651111111 0.0506115245666667 -0.05735407478 -0.0349830642222222 -0.000659723262222222 0.0526291386088889 -0.258452931555556 -0.395470966066667 -0.195313157666667 -0.0676634797688889 -0.0110933092222222 0.0414952176622222 -0.141941192653333 -0.0687900001888889 -0.335052698288889 -0.0455503721831889 -0.0514584548777778 -0.0578177457511111 0.000402636634444444 -0.00361463071111111 -0.0007368067 -0.06490489971 -0.000208224977777778 -0.000386718711111111 -0.000110888512222222 0.124205089122222 0.000881530858888889 0.0321503249 0.0323855478888889 -0.000634314666666667 -0.0937122872344444 -0.211928270522222 2.67156666666667e-05 0.0283029198511111 0.103560578844444 -0.12891840449 -0.00223331485555556 -0.0475800847611111 -0.109673013583333 0.0608876345666667 0.00200280213333333 -0.000792331966666667 -0.00127884604 -0.117229615178889 -0.0274231166288889 -0.000558232133333333 -0.00090955243 -0.000150974511111111 -0.109587354855556 -0.164117320111111 0.0242868194888889 -0.00159677033333333 0.0512021395266667 -0.000462540221111111 -0.0340330373333333 -0.004051404 0.00511177277777778 -0.00290798406888889 -0.0979978299532222 -0.000263476244444444 0.0423975929666667 -0.000491598403333333 0.0579960805017222 -0.000850507092222222 -0.104965035396667 -0.0551790633987778 -0.0423643413666667 -0.0431168022833333 -0.178567380866667 0.188676566611667 -0.0703572596666667 0.0882345484666667 -0.00150250866666667 -0.0427706559 -0.219644833433333 -0.1684321384 0.0875391494777778 0.000790602560055555 0.0343003348547778 0.0245349662753333 0.0370651338666667 -0.00277202981444444 0.0457386991488889 0.0751990159474445 -3.450359016e-05 0.0317705876995556 0.00166292897777778 -0.0618737577111111 1.28847634444444e-05 0.00301006844888889 0.0602709324444444 0.0481029611333333 -0.0941569714444444 -0.00582688142222222 -0.0792544643666667 0.000171071611111111 0.141611748504444 0.02735218447 -0.0803850589111111 -0.0370936206377778 -0.0199146101888889 0.0915856432237778 -0.0466343702111111 -0.128401681635556 -0.0375863859582222 -0.215372235111111 0.000839123522111111 -0.122589087203333 0.000964231388888889 0.105420691133333 -0.0330738883455556 0.0146583007444444 0.0423411453333333 0.00802693974333333 0.000850147555555556 0.0238344380033333 0.00127553462222222 -0.0356252581888889 -0.0463247951777778 -0.023832155 -0.154963782111111 -0.0216516318486667 -0.129186690796667 -0.00412790432222222 -0.0884177880111111 -0.0383398503248889 0.00982312898888889 0.0286471477951111 -0.183068433566667 -0.0370170525 -0.0771377465444444 0.00134863721111111 -0.000177319233333333 0.0731599995555556 -0.0652599509966667 -0.170330037566667 0.0193376048022222 0.0932537753655556 -0.147894526254444 -0.0216893002111111 -0.00585858307941889 0.014301535468 -0.00494897033333333 0.0117409435555556 -0.000165518973333333 -0.00272068255555556 0.118724593777778 0.00246259043333333 -0.0387988656222222 0.110805495665556 0.170220599555022 -0.000847192744444445 0.00265011093333333 -0.0269673685933333 0.0242827604077778 -0.00485390533333333 0.109772904733333 -0.000940406344444444 0.113039815544444 -0.03108351698 0.000437736288888889 0.0173946792633333 -0.0605520832355556 -0.07466228767 0.000122843827777778 0.225307851485111 -0.0610496888444444 -0.177135875777778 -0.0524767679177778 0.01276668975 0.120087040215556 0.0359549362111111 0.00121519458888889 0.000156734533333333 0.0284347745577778 -0.0423789216333333 0.214863866488889 0.02968809031 0.0480729776666667 0.000273395046666667 -0.00115761343333333 -0.114328306111111 -0.0589999454911111 0.00208542533333333 0.000796948577777778 0.119419072422222 0.00413166974444444 -0.000119807711111111 -0.0940838827777778 -0.000911714113333333 -0.0106247638655556 0.0813344015744444 -0.000102747648888889 -0.000104064511111111 -0.0458695052812222 0.120042539525556 -0.170485077177778 -7.52931555555556e-05 -0.0431655871288889 0.000434665866666667 0.07026747173 0.0398925608444444 -0.0344711783111111 0.00730504444444444 0.0566103059955556 -0.202968111777778 -0.123834537792222 -0.0406051347 0.0613143949555556 -0.0573509359711111 0.0464270474892222 0.000839590666666667 0.0197781865282222 0.0448255227888889 -0.00614840703333333 0.167997997144444 -0.000721081463055556 0.0311338877444444 0.0558646751311111 0.1179111364 0.00522669044444444 -0.000738718666666667 0.110503868655556 -0.0136062109555556 0.0391215708111111 0.0784710626666667 0.0522609764411111 0.103771567072222 0.293736614333333 0.0294544568484444 -0.120963648544444 -0.0532022303155556 -0.0821565322733333 -0.228968524833333 0.03218981446 -0.0871164258177778 -0.190722652777778 -0.155582924833333 -0.0493174210051111 -0.0738362025366667 0.00100391562222222 -0.0004801776 0.0989303814666667 -0.0743959695666667 0.0655802422644444 -0.0558471944811111 -0.030830221 8.05139055555556e-05 -0.0906392443888889 0.106840305811111 0.0678149667361111 0.164556843366667 0.0683719519111111 0.125254622888889 0.00312303933666667 0.000913981558888889 -0.0531851931366667 -0.0530245591888889 0.0831975330555556 -0.0584189459522222 0.00276652576444444 -0.00652587111111111 0.0928332968333333 6.89673333333333e-05 0.0538057561 -2.56960555555556e-05 -0.0858784113222222 0.0280235467777778 -0.0609142744888889 -0.357227329 0.0214880364166667 -0.105375143843333 -0.000763093533333333 -0.00297130811111111 -0.172871402177778 0.0288498263448889 0.00251082125555556 -0.146668423277778 0.192161272111111 -0.000458505422222222 -0.239381286031111 -8.22361222222243e-05 -0.00337197144444444 0.0011474045 -0.0141008603647778 -0.148599487163889 -0.0735610162033333 0.0309516615555556 0.00438696678888889 -0.00176884264666667 0.143838138255556 0.0693329275208011 0.216477813144444 0.0634385466111111 -0.0876547925577778 0.0548190208111111 9.08978452222222e-05 -0.00309377067777778 0.000117742211111111 -0.00465849771777778 0.00233250101111111 0.0929102970333333 0.00244471107777778 5.68193677777777e-05 -0.0264366573688889 0.0424287032888889 -0.00816315291111111 0.114756155222222 -0.00600176666666667 0.0706350019 7.80271222222222e-05 -0.0408879117777778 0.167996922244444 -0.0535480307 0.000408289755555556 0.0572829151555556 -0.0743530932777778 -0.0412402204033333 -0.0409099311111111 0.04383986843 0.00111837168888889 -0.0297506138888889 -0.0346034663022222 -0.02860782284 0.0276552914555556 0.385647357777778 0.0673447346622222 0.000613739388888889 -0.0292880142444444 0.0161749499777778 0.0966227538555555 0.0369812073652222 -0.0614180042555556 0.441320842777778 0.0932548040666667 0.0281982425822222 0.0753432621777778 0.0581986392604444 -0.0238792990277778 0.00206462333333333 0.188303537944444 0.151114877578889 -0.0296152965111111 0.0264590326666667 -0.444804931444444 -0.0143254446988889 -0.0353520118777778 -0.0563591445733333 -0.00516682136666667 0.0351225835633333 0.277559430777778 0.0844591508722222 -0.0491536998222222 -0.0256668735911111 -0.071494686 -0.176479411111111 -0.00133500833333333 0.0610400904517778 -0.0237857579333333 -0.00274017494444444 0.000844413911111111 0.02041204816 0.186213870177778 -0.182106069336667 0.0827414582544444 -0.0633356922088889 0.000237310180777778 0.247212865055556 0.060094369488 -0.161524528622222 -0.000868371555555556 0.357719640466667 0.346058054411111 0.246036539777778 0.00125403695555556 0.0528358691277778 0.211431473477778 0.0322193933333333 -0.0934029244111111 0.0119267951111111 0.0259787754431556 0.0620830500222222 0.0874119887333333 -0.127131058811111 -0.0194895935988889 -0.0337394309377778 -0.0483378171743333 0.0782685920333333 -0.0188641867888889 -0.01511637986 -0.125733311718889 0.1074836467627 0.0954676136044444 0.192456505566667 0.0703121021322222 -0.124307261444444 -0.00105998785555556 -0.0284711159555556 -0.00229451161111111 -0.000690099588888893 0.0109699723333333 -0.0290961818555556 0.000112211269888889 -0.0237649135555556 -0.000515434247777778 -0.06072420179 0.255554262351111 0.00141966772222222 -0.05737505837 -0.0375546477488889 0.0176282542777778 0.0384476511288889 -0.0607483088444444 0.00442174307000001 -0.00926430088888889 0.0272106636611111 -0.00388972577777778 0.141566987888889 -0.0833863937411111 -0.0439824217333333 0.0433988536911111 -0.00216113750888889 -0.0679069439 -0.0436539250232778 -0.08373842 -0.0511797304655556 -0.0168620529 -0.000539748738888889 0.00302343988888889 -0.0578382268977778 -0.0777940484111111 -0.000132966388888889 0.000159115777777778 -0.0627703603333333 0.00203430622222222 0.0358844357555556 -0.0740206628 0.00199239577777778 0.000965747333333333 0.0520227008688889 -0.0302289045555556 0.0311349941333333 -0.0704323623888889 -0.05982898464 0.148345263222222 0.115833767144444 0.0876961758058889 0.00241874336666667 -0.0612755180111111 -0.137387729057778 0.0252004727666667 0.0209751645111111 0.00153146190666667 -0.000734416088888889 0.0417565610111111 0.002117119 -0.0125691191548889 0.00352946653 -0.000621693177777778 0.000561230475555556 -0.0407194333555556 -0.0206838800958889 -0.0199864032888889 0.0174814315678889 0.00681967903333333 -0.13483682176 -0.155247191166222 -0.0279009622385778 0.0318459467421278 -0.00485114617811111 0.153229324322222 0.228873412188889 -0.0221676131777778 0.0316476491223278 0.108455977594 0.0181264768827778 -0.0429537279222222 0.199710208433333 -0.143232371 0.398666988888889 -0.0429882286695556 0.00136275902222222 0.000965193288888889 0.000156419664444444 -0.0598697045977778 -0.0219309235544444 0.00140756187533333 -0.0396373093777778 -0.104726418615556 -0.425262990881111 -0.0264023420111111 -0.185801257711111 -0.0646457918888889 0.0010123825 -0.101510083923333 0.1028731202 0.0251459137666667 0.117361746522222 -0.0456453245555556 -0.0201110437755556 -0.0594989877322222 0.038686227 -0.000286762233333333 0.0817349688155556 -0.155964603 -0.0963699901355556 -0.0526529304307778 -0.186323937711111 -0.0714283067677778 0.00134384494444444 -0.000115742835555556 0.0708797091788889 0.000121559912777778 0.0285715737133333 0.0276514322888889 0.152521430145667 -0.0643794794111111 0.00299814737444444 0.514546545888889 0.0471944819533333 -4.99981111111111e-05 0.0693115753888889 -0.000241911900777778 0.0558856542244444 0.0199303100444444 -0.00240728146777778 -0.000374695543333333 0.0286923809666667 0.231308952844444 -0.0637174078183333 -0.0137722767666667 -0.0397985459698889 0.0168884275333333 -0.0563585032222222 -1.62152756666667e-05 0.0591580251111111 0.0219183994588889 -8.11741355555555e-05 0.0985403543333333 0.00638931944444444 -0.00752679055555556 0.00195204252222222 0.00031694959 0.00450499612222222 -0.00202884244444444 0.0543226722222222 0.00367061411111111 0.0836046808444444 -0.0229956937888889 0.118298165912222 0.0668987974666667 -0.00146584411333333 0.00683906722222223 -0.00196667611111111 0.002018038 -0.0189243507333333 -0.00445946333333333 0.0924624645777778 0.000163894616666667 -0.121419693666667 -0.0278829503033333 -0.0531004571777778 -0.000356307548888889 0.0303153206566667 0.0526717657777778 -0.168445493066667 -0.158007040788889 -0.0422306206555556 0.247086798811111 -0.112658085231111 -0.158172249 -0.0394608548555556 -0.124274826536667 0.0531145960642222 0.0314971095944444 0.2603665114 0.0840958013333333 0.0730673680888889 -0.000383220444444444 0.110735495911111 0.0918312658666667 -0.00159019811111111 -0.207455577773333 -0.0363744234482222 -4.4518e-05 -0.0815853283833333 -0.0639724065666667 0.000220756333333333 -0.0468536986333333 -0.0303854193333333 0.166969946626667 0.000444385353333333 -0.00102140072222222 -0.0041539408 -0.0229764088555555 0.0350272917777778 0.156137352777778 -0.00318921978222222 -0.000954777868888889 -0.0774646995888889 0.0105995936111111 -0.123851044842222 0.0566377305488889 -0.0012710214111111 0.0463713876666667 -0.00225250454444444 0.1141372527 -0.000970654644444444 0.0543925778888889 -0.000340007144444444 -0.0807582571444444 -0.119662555 -0.0355559530777778 0.0177283551388889 0.0459279656077778 0.00127499625555556 -0.0316883965588889 0.0440456749666667 -0.0481485093333333 0.0908901462111111 -7.86702788888889e-05 0.0432268858666667 -3.52383211111111e-05 0.112661831433333 -0.0113025328111111 0.0182165495888889 -0.00110418731988889 0.0921835237666667 0.0553545008888889 -0.0128810479111111 0.0915721526777778 0.0901200578888889 0.00150965455555556 0.00247077793111111 -0.0181979806888889 -0.00506010407448889 -0.109951292275556 0.163850221588889 -0.0253169876666667 -0.109792962222222 -0.000820124388888889 0.004656649 -0.0548070449933333 -0.0760987217344444 -0.000309322011111111 0.0654807083666667 -0.0307897769777778 -0.0669135839444445 -0.00297961877777778 0.138572013111111 0.289108961777778 0.0870306341438889 0.145114054522222 0.100772666111111 0.0370063272497778 0.00118030261111111 0.00706913518888889 -0.168224652333333 -0.0142926896298889 -0.000171714641888889 -0.000156361466255556 -0.1713487132 0.039349404931 -0.0363357372222222 -0.0672701267777778 0.280370172222222 0.313749906646667 0.164046830873333 -0.023449726 0.00740154622222222 -0.000633426302222222 -0.03004202215 -0.104770087888889 -0.00109343153333333 -0.0730355116444444 0.0285776080246667 -0.0412033756811111 -0.0657075063333333 0.0320115572888889 0.000424732445 0.00183954155555556 0.082998386 -0.0525450786244444 0.0122632652333333 0.000896455888888889 0.0816354997888889 -0.00961438614444444 0.00155238011111111 -0.1254356745 0.00712596815555556 -0.0427293552566667 -0.00257054525444444 -0.0293096063333333 0.0310767529911111 6.189038e-05 0.0700062984166667 0.00223788791111111 -0.00174827279 0.105557540588889 0.0225465611666667 -0.00249687649333333 -0.0280624506222222 3.54154111111111e-05 0.000802305166666667 -0.00239002708888889 -0.00620383713333333 0.0532542725555556 0.089527317 0.0014828989 0.0141832694111111 -0.300576409111111 -0.0210110768888889 0.00926729444444445 0.00392299576555555 0.000599539222222222 0.000164133330888889 0.000885879077777778 -0.0529430063333333 -0.000540900962222222 -0.00153047766666667 -0.0888014661666667 -0.00349053761111111 -0.00196802777777778 -0.000742703777777778 0.000233166144444444 -0.0285027714222222 -0.0586719166555556 0.0670419021111111 -0.00406281853333333 0.00195346231444445 0.0314235187681111 0.129769533911111 0.0724547625666667 -0.0583823394966667 0.000185628365555556 0.105267967798556 -0.0336860298888889 0.164435740666667 0.007426871 -0.144644026661111 0.0853656991122222 -0.0575274819166667 -0.537572320366667 0.00101166588888889 0.156336658904222 0.268147310411111 -0.0299552350222222 0.0163723052555555 -0.000881987666666667 -0.329082500933333 0.00562483232222222 -0.00252596086922222 -0.378737660788889 -0.00239764622222223 -0.148117850123333 -0.000276898083266667 -0.0575734223502222 0.0883832796311111 -0.0169036396407778 -0.180553397988889 -8.45959999999999e-05 -0.0210180144754444 0.0075946323 -0.0501581704333333 -0.0656163237888889 -0.00046335544 -0.001392111223 -0.0736207589444444 -0.0612732059955556 -0.349617299755556 -0.00140859728666667 0.000488087388888889 0.130249803753333 0.00513245007777778 0.0576259546555556 0.051752289 0.0419060746566667 -0.0786091829922222 -0.000209165907777778 -0.0157294198 -0.257558517793333 0.127146599944444 0.0711497158555556 0.0420849015555556 -0.0589328227444445 0.00311098233333333 0.0495954146666667 0.00816593347909001 -0.126526748695556 0.147713449777778 0.315413605 0.0490383568722222 0.000458825755555556 -0.000742694211111111 -0.00783733088888889 -0.0425697508655556 -0.0064267529121 0.0424191956444444 0.0883961916711111 -0.0325787524066667 -0.07841437099 -0.00852017177777778 -0.0921688491333333 0.0278063872 0.0521730590888889 -0.00397654633333333 0.0183378965052222 0.329807983255556 -0.00183941626777778 0.000455926333333333 -0.0943460697822222 -0.000701581655555556 -0.00313269253333333 -0.0242510818555556 -0.0393691734444444 -0.0648541644444444 0.0126513344444444 0.00519764478295555 0.0706493057577778 -0.191266106222222 0.0698561065166667 0.0548146696333333 -0.0378168160777778 -0.0560606460777778 0.0263489086533333 0.00504846728555555 -0.0018732867 -0.00401246348888888 0.00365443471111111 0.177564904333333 0.0622777153333333 0.138265269034444 0.0946735506477778 0.0970643877522222 -0.00399852587777778 -0.0382114089545556 0.0422988848097778 -0.212500923643333 0.00688117176666667 -0.01077234842 -0.0628950714222222 -0.0431143865222222 0.00255751961111111 0.000563977655555556 -0.00495096478888889 -0.0826223133777778 0.0516602460177778 0.0203125124811111 -0.0631809278888889 -0.162280421571778 -0.0352764150188889 0.0318366284444444 -0.00381080014988889 -0.0568897190644444 -0.0663024077555555 0.0351882370244444 -0.00544452766666667 -0.0572788689333333 0.00177152477777778 -0.00185850683777778 -0.000497300266666667 -0.0837144172488889 -0.0239366449114444 -0.00445233204444444 -0.0445220475555556 0.0453668711388889 0.03466886254 -0.218476322222222 -0.0343199318888889 -0.136245223677778 0.0277370005666667 0.123642900825889 -0.000212042888888889 -0.0742680846255555 0.00203047406666667 -0.0640985397 -0.0998403844555556 0.000952479888888889 0.0428254819953333 -0.0597943765555556 -0.0714047686088889 -0.051676351 -0.00048819744444444 -0.0282920573877778 -0.0369873101 0.00355651901666667 0.0146581938555556 0.0888809347777778 0.145674669888889 0.0461543627148889 -0.00618905313111111 0.0031545691 0.0568338329555556 -0.207696514144444 0.0413702978052222 0.000502799014444444 0.0686835222888889 0.126328251666667 0.00279129577777778 -0.000268551726666667 -0.108673576617333 0.0445619160111111 0.0613005045777778 0.150938074947778 -0.00268895422222222 -0.0001793388 -0.00724062154444444 0.00767172654444444 -0.00217466335555556 -0.0544843644333333 -0.0020924989 0.144404010255556 -0.00141964697777778 0.0955238318444444 -0.000478677127777778 -0.000545888712222222 -0.000826711065555556 0.00573225344444444 -0.00173351511111111 0.00271406413333333 -0.00202576136666667 -0.00328470424444444 -0.115151165338667 -0.2262267761 0.000242960144444444 -0.00937946724111111 0.0138573 -0.05805152018 0.00630907255555556 -0.000969483206666667 -0.00292696377777778 0.112291420355556 0.0940788696666667 0.248844380222222 0.125316211555556 0.0289666475055556 0.000842971744444445 -0.00226691304444444 -0.0692502898788889 0.00152416890888889 0.000200185666666667 -0.115898770111111 -0.165485486901111 -0.0385949652066667 -0.00247707953333333 -0.00171886743333333 0.0936105726666667 0.0519656322222222 -0.00564609972333333 0.0752424368777778 0.00111343113333333 0.1052461781 -0.0561608431111111 0.0256472386555556 0.0706824621892222 -0.0298229372444444 0.000177952111111111 -0.0239486141111111 -0.0702601952222222 -0.151965973780111 0.0838587397777778 0.110740331971111 0.000136296818888889 0.317484832111111 -0.000865520744444444 -0.134847666777778 0.0311142031233333 0.0890471630544444 -0.195920903733333 -0.174394117978889 0.00274664309555556 0.07521112177 -0.134642044717778 0.271038833666667 -5.95272344444444e-05 0.138342746944444 0.00727183656822222 0.000127358218555556 0.0779528497333333 0.0207634351 -0.0389464485444444 -0.0009758072 -0.0160855807285556 -0.0601696553 -0.0192346326833333 -0.104348679235556 0.0917823122222222 0.031865953 0.0299403436222222 0.166434660888889 0.00137591590111111 0.0267010326211111 0.0147405120136667 -0.0460190145833333 0.000486879944444444 0.117988225987778 -0.101353503777778 0.229713744433333 -0.112105416504111 0.000534571088888889 -0.048778117285 -0.00259007586666667 0.00867038027111112 0.120691692104444 0.0448415866666667 -0.000681368425555556 0.00373707933333333 -0.00329045616666667 -0.0630452664444444 0.16677264417 0.00126804822222222 -0.0519964013666667 0.114857628888889 0.0606358638588889 -0.1170591202 -0.00963273761111111 -0.0510961714666667 -0.0978034051111111 0.063888991674 0.0527556158833333 0.121333762388889 -0.147329510666667 -0.0147829435888889 -0.000981752347777778 -0.0907970210333333 -0.16158319669 -0.0253872322677778 0.0546140098139667 -0.121414400235556 0.0536449549957111 0.233841768184444 -0.355567382444444 -0.328067111398889 -0.00467419488888889 -0.0783684987533333 0.0106046886444444 0.0552309039933333 0.129107774888889 -0.110781183636667 -0.254052047844444 0.0254583482244444 -0.133262030111111 0.0996253791111111 0.0383351679922222 0.113050324286333 -0.00269831 0.152399739344444 0.0800333736666667 -0.0315007464033333 -0.0483240974711111 0.111732055744444 -0.1040643836 0.0242929879033333 -0.0653480601111111 0.0309121687777778 -0.0658149435666667 0.0655102158955556 -0.115880732466667 -0.216563332511111 -0.000233140766666667 0.0555296767555556 -0.187134036777778 -0.0512342452233333 -0.00347493633333333 0.0404081971967778 0.0483730690623333 -0.0240681396777778 -0.188095831166667 0.000377446459333333 -0.0332693715777778 0.1899954294 -0.0502006866666667 -0.00109004862222222 -0.000205404169666667 0.0604359876922222 0.000156591622222222 -0.190168234533333 -0.174633674691333 -0.0312761800444444 -0.000446330728888889 -0.203772892711111 -0.0762733206333333 0.00109595238888889 0.222107013444444 0.0938823075157778 0.00151424188888889 -0.0845192394988889 0.0571921839883 0.00329448743333333 0.00159537074444444 0.0723909229222222 -0.128385668007778 0.115662643155556 0.0905804027444444 -0.00559556011111111 -0.0787379580555555 -0.00114055369444444 -0.00525197618888889 -0.000246900201666667 -0.000760772222222222 0.0748565596133333 -0.1116758814 0.00269452645623333 -0.0717051254444444 0.0348381817644444 -0.03911707623 -0.000238198798888889 -0.00585049330411111 0.00148184843333333 -0.149073653455556 0.100012007444444 0.00726965444444444 0.000171986939111111 -0.00583655838888889 0.00678834836888889 0.00243538168888889 0.0170980577877778 -0.0500857827777778 0.011034772 0.0373351756755556 -0.0291397382386667 0.0171274536666667 -0.0901460056013333 -0.035713169 -0.19770209 -0.0364305148947778 0.0061755506 -0.113044556277778 -0.0026144215 0.00180686711111111 0.000645439066666667 0.0287121721111111 -0.0285398689222222 -0.000639931181222222 0.139569623255556 0.0743818755555556 0.391855726666667 0.000736696222222222 0.0183377463111111 -0.0461250472222222 -0.190201122371111 -0.00377679074444444 9.27162144444444e-05 0.0376428883888889 -0.0260903074111111 -0.235769238644444 -0.032481211 -0.01888851 0.128943766978889 -0.189587691877778 0.0144251004314667 0.140936791803333 0.0442821016922222 0.00480350262377778 0.00830931566666667 -0.000343978022222222 -0.0193283365555556 0.163444511277778 -0.0830657859536667 -3.90517888888889e-05 -0.124834579511111 -0.00808199185555556 -0.0914221247666667 0.000982594666666667 -0.00131107529 0.00168231366666667 0.0384924814944444 -0.00149216261111111 -0.114128029466667 0.119110438934444 -0.0452615436177778 7.52570555555556e-05 -0.00565727101333333 0.0207980062544444 -0.0378947912111111 0.0240122123271111 -0.0663441294222222 -0.00997680951111111 -0.00118790922222222 0.0966202617777778 0.1106390051 0.000610955180444444 -0.0498706334333333 0.03568161437 -0.00200149852222222 -0.0277968806777778 -0.133999548096667 -0.0261391875555556 0.0726374417258889 0.142924388833333 -0.00446940635333333 -0.0450734145111111 -0.187647055344444 -0.000506257988888889 -0.0772911166666667 0.149312378960544 -0.126969062906667 -0.137484166866667 0.0120138787555556 -0.139269377333333 -0.163990075271111 -0.000252050080444444 -0.0270575392888889 0.000595743644444444 -0.00262261984444444 -0.0221706127222222 -0.0441090504698889 -0.230258198433333 -0.00062240836 0.0582808657333333 -0.00455516525555555 0.112453944958889 0.000156027398888889 0.22195028372 0.0427438620533333 -0.112637723979889 -0.0101893953333333 0.0274893433487333 5.709487e-06 -0.00229581284555556 -0.154797046555556 0.000639106444444445 -0.0656551086 -0.0914862859111111 -0.314324784545556 0.0611883024222222 0.0562633914444445 -0.0958532305888889 -0.0148119441988889 -0.000825327111111111 -0.00225872943333333 -0.0331136454444444 0.0613208788111111 -0.000727994 0.0519192211069444 -0.0235622438022222 0.0651851797922222 -0.00909863447888889 0.242823473775556 0.0634511957777778 -1.52910777777778e-05 -4.62842777777778e-05 -0.122336064497778 0.0277918974888889 0.0111533125654444 0.210864465666667 -0.00040685822 -0.000546453288888889 -0.289310042155556 -0.0798485195111111 0.00105429088888889 0.0451550904491111 -0.151756896625 0.104445280288889 0.122661510944444 0.0899061286722222 -0.00616298577777778 -2.38404833333333e-05 0.0366063674444444 0.162993366306111 -0.00218486209699999 -0.0812313439666667 -0.00587144122222222 0.121478697835222 -0.00212857132435222 -0.000169542858888889 -0.0233475401544444 0.0302513929333333 -0.121883389444444 0.0715158301111111 -0.0194997858111111 -0.0003117216 -0.0209582765 -0.0665521957211111 -0.0316521336411111 1.29243333333333e-05 -0.0907733391 0.000213956296666667 0.0246320547777778 0.00381591664444444 -0.0770037931111111 -0.100122418644444 -0.06527197657 0.164365587911111 0.182427096 -0.317741324471111 -0.00433123001111111 0.000453061763333333 0.11881593767 -0.299655130544444 0.0286766077777778 -0.156309350277778 4.64753e-05 0.0465321407777778 0.235010335139111 -0.215813131577778 0.0719651501111111 0.0122351671222222 0.0297882049368889 -0.171839121433333 -0.228600065079667 0.0310374702367778 0.100328875833333 0.0694244474444444 6.67331949e-05 0.0291185415355556 -0.000337182522222222 -0.133195928555556 0.0520884757333333 0.00278075677688889 0.000187275943333333 0.000145008277777778 0.171006246017778 0.0585203272555556 0.143046103436667 0.000476434122222222 0.00183276284444444 0.0366754087666667 -0.0706031971111111 -0.00690653494011111 0.03140734836 0.0489193237777778 0.0996099770133333 0.000157548141111111 0.0452116842387778 0.0203158637 0.00190586123333333 0.201867324422222 0.108360025171667 -0.0159887957066667 0.0167632804977778 -0.177896426522222 0.00298552811111111 0.0320177675222222 -0.0623516325555556 0.0322411555555556 -0.244060452744444 -0.000120130088888889 0.0130590072037778 -0.0340713305555556 0.000372942495555556 -0.100564128947556 -0.02040164995 0.0911044726888889 -0.0781613186411111 0.162150324622222 -0.00304251243666667 0.0367150849777778 3.36802222333333e-05 0.00718983588888889 -0.0466997460222222 -0.00180208221111111 0.0512401148666667 -0.178319577955556 -0.00297878664444444 0.0664467207777778 0.0709970561111111 -0.0381860235555556 -0.00573376292222222 -0.000397639122222222 -0.0677391588311111 0.0445623648355556 -0.0657513749666667 -0.239745216111111 -0.0286779774333333 -0.2206397013 -0.135763098222222 -0.0217585179777778 -0.0407626015266667 -0.201608761411111 -0.0779147309555556 -0.0918100722 -0.432957578477778 -0.00157139511111111 -0.149925334222222 -0.127507586111111 -0.246459975543333 -0.162177273777778 -0.156028394484444 -0.461628478966667 -0.3311405912 -0.304173119333333 -0.136348364022222 0.0263487224521111 -0.174334546188889 -0.199567476722222 -0.0747103308333333 0.00646852404444444 -0.198793453855556 -0.0785286100333333 -0.123955186744444 -0.080207242 -0.129495122 -0.143660605266667 -0.000332532888888889 -0.138247085 -0.0807121621666667 -0.0289259513333333 -0.0614337593333333 -0.112973520466667 -0.143163851233333 -0.155402084644444 -0.0759425119444444 -0.137993962211111 -0.003648471 -0.156800854486667 0.0327129295555556 -0.109811242902778 0.000651609777777778 -0.0836699411033333 -0.0641910672574444 -0.0468796559222222 0.102279719155556 -0.0332827081087778 0.130869708135556 -0.1481760987 -0.627403285835556 0.00703402995411111 0.126376636752222 -0.0389543890777778 0.0348640654555556 -0.0178705743 0.299335614914444 -0.0773649011433333 0.0416813627666667 0.0991880323433333 0.195197241022222 -0.0397177409522222 0.0246141566487778 -0.00780127328888889 -0.000982510566666667 -0.0995616141488889 0.000311114611111111 0.143832487933333 0.0821504262222222 0.0202281489333333 2.1346212e-05 0.0404753520111111 -1.63112322222223e-05 -0.00124948921111111 0.00523260524444444 0.0919282784444444 0.062713438 0.0328355631833333 0.0918141383333333 0.0359667590666667 -0.115269602914556 -0.326858822277778 -0.0992176524111111 -0.0053797767 -0.0729872391333333 -0.00196724557777778 0.205734053455556 -0.172106355596667 -0.048183245 0.000960918524444441 -0.0122319667777778 0.00536395247777779 -0.000630358222222222 -0.0478585540333333 0.0013824883 0.0610295356493333 -0.0563466473333333 0.0798883836555556 0.0293945000069778 -0.06553433925 -0.000252435322222222 -0.0310098340777778 0.06915968392 -0.0263342692222222 -0.0404553835222222 0.142841833244444 -0.0235251711111111 -0.000660343207777778 -0.0131653259388889 -0.0724225101111111 0.0177253244665556 -0.00222430812155556 0.00709506688888889 -0.359543916122222 -0.153544965555556 -0.196439428166667 -0.0711912077511111 -0.00109561362444444 -0.0733977512555556 -0.0579377069977778 0.000215854607711111 0.0557843763111111 -0.0575341380253333 -0.000161504691333333 -0.0393810708777778 0.058149497159 0.0999350576011111 0.2270460699 -0.000761752133222222 0.000385707414444444 -0.0833146324433333 -0.100656099937778 -0.186706355088889 0.00720880776666667 0.000668276753333333 0.0397861018333333 -0.129201430286667 0.135410194444444 0.0356541485498889 -0.0131872619333333 0.0446582071111111 -0.0158954159673333 -0.271077399888889 -0.0363159041333333 0.0170828837777778 0.0513956028611111 0.000662373988888889 0.107871988522222 0.00560117624222222 -0.0373792300735889 -0.00208144821111111 -0.0483517139533333 0.0258440097777778 -0.0563355868133333 0.223545552673333 -0.0189987848894889 -0.00140189533333333 -0.0107061204873333 0.102981157222222 -0.0199856183333333 0.0353377283483333 0.057949734 0.0444661392666667 -0.138985506366667 -1.6393324e-05 -0.0340003783111111 0.0603283739591111 0.0316755037233333 0.0321883255111111 -0.019964423509 0.0410906180666667 -0.000537394312222222 0.000227331188888889 -0.0374443033033333 -0.171641648233333 -0.0345756898444444 -0.00991891476666667 0.103150079385556 0.378266006635 -0.000207284792222222 -0.000280600322222222 0.000275937911111111 -0.000582575988888889 0.444601223655556 -0.0233665928911111 0.0180660996111111 -0.0003548465 0.000123415774444444 0.0847613818135556 -0.0100024685755556 -7.40234333333333e-05 0.0863650275422222 0.0826157764366667 0.104218268273333 -0.000790105122222222 1.63444444444336e-08 -0.113341980666667 -0.0570197548211111 -0.000326193733333333 -0.00212350982222222 -0.0324260818888889 0.0183098149977778 0.0965375858011111 -0.0418714080344444 -0.0188373277572222 -0.00275773122222222 -4.05943e-05 -0.000151443458888889 -0.0355913341555555 -0.0864703954888889 -0.02503421589 -0.000898104766666667 -0.0326515809888889 -0.0789514440822222 0.0827732364777778 0.0532272775722222 -0.0532971221455556 0.00603879492222221 -0.0604955732744444 -0.00104646922222222 -0.0529036705555556 -0.00911863868111111 -0.000529747801111111 0.0348065676111111 -0.0763931496333333 0.114700447940667 -0.00040218527 -0.000346165377777778 -0.0230015431165556 0.00333563132222222 0.000271186112222222 0.208246607098111 -0.00516704545555556 0.110018395155556 0.0646438124031111 -4.2123312e-05 -0.0471055751555556 -0.0620955696333333 -0.0173017683333333 0.0836166858777778 0.0746393963777778 0.000375116166666667 0.000279658442888889 0.00224251075555556 3.00623844444444e-06 -0.000484643377777778 0.00837699895333333 -0.0199833811022222 0.0503974205077778 0.00335179277777778 -0.0905720667111111 -0.000892616602222222 -0.00198361847777778 0.0260851057888889 0.102466767328889 0.000196087744444444 -0.452848707122222 0.162396135899333 -0.180536714173333 -0.00604337172988889 -0.00479211138888889 0.0366668237322222 0.1017051571 8.28834884444444e-05 0.0334753807333333 -0.0293606178331111 -0.0554584511111111 0.01426959282 -0.00156948238888889 0.0364523941111111 -0.202491546457333 0.0151933947766667 -0.00149766557277778 0.000307595687888889 -0.030868216 0.0241200262611111 0.0027334014 -0.0482778546312556 0.00578983163333333 -0.0272827220333333 -0.0175615039555556 0.182256920781111 0.267162705077778 0.00075332825 -0.0196242746666667 0.001388873424 0.0475323852888889 0.0880135066666667 -0.0322771943333333 0.0001574145 -0.0317144207888889 -0.00748360658888889 0.115308570844444 0.0710760249666667 -0.0632782345333333 0.0169756762544444 0.00529946236666667 -0.000787300481111111 -0.16730255761 0.0790000339777778 -0.104542475566667 0.186611034633333 0.0587753111111111 0.0379754957355556 0.0812568219333333 -0.0409909891444444 -0.00193527648888889 0.390889296333333 -0.05591898948 0.0103004833333333 0.122815394255556 0.0441371748111111 -0.0457831275777778 0.0899979844444445 0.119525345233333 -0.130609629555556 -0.0521330171577778 0.00288269145555556 -0.0810554958422222 0.449864310777778 0.161888576866667 0.00532654354333333 0.0532553649422222 0.00858992954444445 -0.00421733755555556 -0.0241098115555556 0.0494113546155556 0.165285089906667 -0.00251635711111111 -0.0133261917777778 -0.00146979052222222 -0.0354830024733333 0.0734825135555555 -0.0641138492246667 0.00333372675555555 0.0412080172333333 0.189849271115556 -0.0002402277 -0.0349576449844444 -0.0650391133 0.3645164576 0.3217979795 0.0740687406666667 0.132353804322222 0.0733100349855555 -0.0518682307377778 -0.414512818111111 0.211449829811111 -0.226799148844444 0.2393300472 0.139181407 0.00207204222222222 -0.0339109414222222 0.138426187255556 0.0743254552244444 -0.000235198222222222 -0.0414213891333333 -0.0338567591 0.126936811 0.0575195999666667 0.000641484955555555 0.0321454818666667 -0.0647604728866667 -0.0708361895777778 -0.0400478060333333 -0.0814578277333333 -0.0690359991666667 0.0749003255 -0.0355401452166667 -0.155759983111111 -0.224740545126889 -0.0283481589321111 0.00165353455555556 0.0582871686444444 -0.389935202333333 -0.130772149555556 -0.0720184645722222 -0.0064901927 -0.0693480232444444 0.0169462764466667 0.0453569124555556 -0.174151431764111 0.0392261571911111 0.00458113381111111 0.154974516933333 0.04047921666 0.0004927259 0.0694078553744445 0.0951105103622222 -0.0161866499311111 -9.16233333333333e-05 0.0321131003164722 0.0366241882333333 -0.00328608576666667 -0.00141672498888889 -0.0392351061333333 0.00176983656666667 0.0887527449555556 -0.00107535894444444 0.000554696444444444 0.0425453024822222 -0.0937833543333333 0.0981868158311111 -0.000104373922222222 -0.0220343761888889 -0.185400507433333 0.0134776691888889 -0.01428763919 -0.000201759987777778 0.411592473111111 -0.0675097105755555 0.0597284184444444 0.0158124649476667 -0.0116606455555556 -0.0197476612222222 -0.000547828666666667 0.000689642422222222 -0.0438449266222222 -0.248661887788889 -0.000237065965666667 -0.0335903258888889 -0.0412812860444444 0.000697655366666667 -0.0615952052222222 -0.13898480177 8.81747555555555e-05 -0.000102477270666667 -0.0356103716666667 -0.218637794729222 0.0617721660593333 0.0747136261 -0.0727976238218889 -0.2830921294 0.000275005422222222 -0.0449732720213333 0.0130468654211111 0.191823380066667 -0.0848822378111111 0.0616498628888889 0.0901120393766667 0.000765885822222222 0.147865637275556 -0.0346599949222222 0.0969401866077778 0.202751359542222 -0.0494669917777778 -0.00341215979666667 0.0625066774966667 -0.308716807422222 -0.0347379961222222 0.00943413161 -0.00604279827777778 0.0361685953442333 -0.00286609762222222 -0.135770734393333 0.0158472124433333 -0.00140087976666668 -0.0352360505444444 0.0445233428955556 -0.00119074233744444 0.00271080790222222 -0.122274447122222 -0.000136495439733333 -0.214869524766667 0.0486831460444444 0.0775178013222222 0.0278563765507778 -0.0507247857683333 -0.0476420632111111 -0.0718637773433333 -0.14706132996 0.0987415788 -0.0874465832811111 0.15105981926 -0.0004036898 -0.00752509301 0.0025106046 0.000421288387777778 -0.0702923893444444 0.0516410850777778 -0.0297543278888889 0.0217234741055556 -0.0345299180093333 0.0672289824555555 -0.0284966784777778 0.00154573382111111 -0.00740722535555556 0.299203743098889 0.0205909047333333 4.13791e-05 -0.0452968226144444 0.00111224955555556 4.51417166666667e-05 0.0313831321503333 -0.000767840755555556 -0.0441794689333333 0.00105556033333333 -8.9753e-06 0.00734607944444444 0.000576049 -0.0899525998077778 0.0866016787111111 -0.1351954941 -0.08688059076 -0.159787600532222 0.0848834455 -0.163019759177778 -0.139404700292222 -0.293679729122222 -0.112840116311111 -0.228588926366667 -0.00173380098377779 -0.0437899061888889 -0.375269367966667 0.115870001155556 -0.45618708147 -0.0640264513333333 -0.158287563833333 0.00046989953 0.000338484772555556 -0.0351013658333333 -0.152510692111111 -0.0915595761244444 0.00139351106666667 -0.287932773566667 -0.0501781030777778 -0.0747142644444444 -0.347382524822222 0.12344209357 0.0946313502222222 0.00981051746666666 -0.0323560296066667 0.210052011111111 0.032968983 -0.224466754403333 -0.0638820457888889 -0.00253588053333333 -0.0404834912 0.161816618666667 -0.08518748 0.00205153957333333 -0.0186555374888889 -0.128712680666667 -0.0690692814888889 -0.423288071166667 -0.286024421088889 0.0321186479888889 -0.00755468347444445 -0.110962370777778 0.0155847393666667 0.203882542591111 -0.125052397422222 -0.152024583633333 -0.102738549666667 -0.0156219964888889 -0.0111675491444444 -0.00393821933333333 -0.0340877890444444 -0.237428466 -0.0608059876666667 0.0545708413333333 -0.105064219444444 -0.0102143026666667 -0.000138104188888889 -0.00252562833333333 0.0858886327088889 0.121936869477778 -0.00103072833333333 -0.018955538522 -0.00272577508888889 0.210986656 0.023256887 0.0389036766377778 0.0456177750888889 0.221749842288889 0.482392570666667 -0.0755919055555556 -0.0729681727666667 0.0777695683333333 0.217844889266667 0.224478836888889 0.000688654111111111 -0.222491633 0.150048752966667 0.0343631971111111 -0.000976387633333333 0.161442570811111 0.0351735245111111 -0.0739360017888889 -0.00126148199222222 0.00491475825555555 0.0105996260440111 -0.128641952532222 0.0375077279777778 0.137749405388889 0.0902605015555556 0.000377333888888889 0.0710802306888889 -0.00158402389 0.0450044078222222 0.0436863004444444 -0.0908783184333333 -0.0249326083333333 0.140519114277778 0.2283086476 0.151375179111111 0.000120242566666667 0.00430078408555556 0.000805817367777778 -0.147939705 -0.00495028444444444 0.00337987123333333 -0.0486533551666667 0.00464049659233334 0.116848252333333 0.112150002333333 0.00474051258888889 -0.05453765228 -0.0697164295857778 -0.00315586712222222 0.0159517320777778 0.0286420503966667 0.0435540767711111 -0.217264862733333 -0.0614493101111111 0.000736201255555556 0.122546518977778 -0.0487241690611111 8.02944444444444e-05 -0.148344467226222 -0.201395259515556 0.124848951222222 -0.0606210540066667 -0.001723055 0.0796568615555556 -0.137671093877778 -0.136751304070667 0.180973593311111 0.175558083155556 0.100942763428889 0.0879928446888889 -0.00404004772222222 0.198424507477778 -0.234506924766667 -0.00436035588888889 -0.144376387633333 0.00143057059666667 0.000979592133333333 0.0863992715222222 -0.0478275971776778 0.0137180239555556 0.0349218113122222 -0.000250891055555556 0.129050010773333 -0.0811211394568889 0.0285880631290067 -0.0241906784311111 0.000475649788888889 -0.0118850644111111 -0.193847882111111 0.143380782622222 0.0725712120111111 0.000437303361111111 -0.192064540033333 -0.0531573032111111 0.0002403836 -0.0785316608755556 -0.132561021052111 4.96935e-05 0.0425034043622222 -0.0749909943777778 0.124445597988889 0.420239917066667 0.401067145666667 0.373735809766667 0.00108464711111111 0.0242282801888889 0.000118919869777778 0.202119710411111 -0.0595241373666667 -0.0569628993777778 0.000531594033333333 -0.145048467266667 0.0338507033777778 0.0253216912666667 0.100583942181111 0.0625278467944445 -0.0304766382777778 6.73521324111111e-05 0.306916271155556 0.0966821318544445 -0.0652237815366667 0.0786260811111111 0.0662490146 -0.0831505579666667 -0.000297071133333333 -0.0843928013333333 -0.07474734162 -0.182602614555556 -0.110712499488889 -0.0794134184444445 -0.0521936083876667 0.0605306900555556 0.0766299297333333 -0.0402954726666667 -0.156421781888889 -0.126164100811111 -0.0468771512285555 0.0141010448555556 -0.144753919377778 -0.00626920218888889 -0.03288870477 -0.0916237260822222 0.00946243653333334 -0.0969561438942222 0.0327714586633333 0.000860188078888889 -0.000297157 0.116305097577778 0.0340274716455556 0.329389481777778 -0.0399127636744444 0.0229633599277778 -0.00274445033333333 -0.0263321536666667 -0.0486561096111111 0.000818765277777778 -0.0374254728888889 -0.0990484541333333 0.0733868700977778 0.0500755993666667 -0.00251843428433334 -0.0588305928777778 0.316203927866667 0.13777471658 -0.0222292266215556 -0.0328587290650556 0.0581429004433333 0.0344764417881111 0.115993282044444 -0.000325344971111111 0.287172974011111 0.0340413652196667 -0.000466777815555556 -0.0197440326064444 -0.0385586751022222 0.00155827567777778 -0.168322539137778 0.000236755377777778 -0.0198233922565911 -0.0228535839666667 0.0863981096 0.00917449155555556 0.172953271555556 0.000875495388888889 0.120897447811111 0.0240225823777778 -0.152697930311111 2.61803888888924e-05 0.00492431381111111 -0.0442029889688889 -0.0293495788844444 -0.0558064643333333 -0.0991155759095556 0.0812336450666667 -0.117247966854444 0.002216207 0.000317366922222222 0.000159047222222222 -0.0167100505954111 -0.207493049944444 0.00167830362222222 -0.000626576233333333 -0.0324901367777778 0.00248779390555556 0.0275747022222222 0.0609030601111111 0.0234211197222222 0.267207915222222 -0.0507675303507889 -0.175225977380556 0.337498944777778 0.0222755796444444 -0.0520402284666667 0.0199134336004444 0.168366729124444 -0.151103105622222 -0.0267728065 0.04335976432 0.00231808985555556 -7.19893155555556e-05 -0.0799726738222222 0.0236854220711111 0.20494212494 -0.111972003066667 0.0954764695333333 0.0225464466366667 0.255707303222222 0.0297261465222222 -0.00176932555555556 0.0888981975194444 0.0384328572 -0.0381104330077778 0.0456698648888889 0.0683380721233333 -0.00362998934444444 -4.43487661555556e-05 -0.0482418447655556 -0.000556973455555556 0.0188497545 0.103139387233333 -0.0262412903333333 -0.0384206907158556 0.000264605566666667 -0.00357166146666667 -0.0210506735222222 0.206209123963333 0.0428772805333333 0.08883026896 -0.000349489526666667 -0.0550422584444444 -0.0142502012722222 -0.0818606228888889 0.00641435228111111 0.334089731666667 -0.0895672544688889 0.0280200233222222 0.434312055333333 -0.129880766517778 0.0335190143601111 0.00582948533333333 0.0377355291111111 -0.00607561155555556 -0.0318605812555556 -0.0481251774058889 0.138047403572222 -0.0372532428555556 -0.0232576331444444 -0.00123546124666667 -0.0960618983166667 0.0703884590811111 -0.148894595777778 0.150926001677778 0.0341793772444444 0.0886972205111111 0.00443644494444444 0.298080948177778 -0.0143006989455556 -0.0170048031444444 0.000704973189111111 -0.0281581141111111 0.0125773084444444 0.0228689861777778 0.2953980588 0.130604111255556 -0.0756941094666667 -0.08523568747 0.17474093399 -0.0552592879666667 0.125443161687233 0.109735977355556 -0.0274869685537778 -0.000151815477777778 0.0372150572222222 -0.0687199872555556 0.226078744388711 0.00555398531777778 0.0237930486944444 0.0741206679855556 -0.0892652839666667 0.0331742647777778 0.0196607720666667 0.0825974259333333 -3.32122322222222e-05 0.000601448136666667 -0.00876248399666667 -0.136394877961111 -0.104726710555556 -0.0005541136 0.0659283617087778 -0.2061719828 0.127829089433333 -0.0911977965958889 -0.0437235543111111 0.0605076379148889 -0.0559342952455556 0.311125223944444 0.00771509579666666 -0.000247000888888889 -0.00177832893333333 -9.58193211111111e-05 0.0968862963222222 -0.0627905731111111 0.0970103823111111 0.00540057888666667 0.032348313179 0.0604802937444444 0.147216388633333 -0.00346046162893333 -0.0331248446666667 0.161605777735556 0.0411680868666667 0.05570145387 -0.0600619315033333 -0.000601982888888889 0.0577640356288889 -0.00430460922222222 -0.000222381251111111 -0.010679546 -0.000158688216666667 0.0201538408433333 -0.0167068573 -0.287079449144444 0.0376416073293333 -0.0767055430988889 3.51582022222222e-05 0.0184136454444444 -0.0308361375111111 0.000388826186666667 -0.0927563641 1.12652444444445e-06 -0.0503327933977778 8.74864002222222e-05 -0.0369654660111111 0.0695229031555556 -0.0278022826655556 -0.000379786471111111 -0.0140410042111111 -6.20266666666664e-07 -0.000317091282222222 -0.00309770897522222 0.0182961487188889 -0.00124496933333333 0.142853146243333 0.0510540794277778 0.346639414444444 0.07996644324 0.000447567133333333 -0.00493301922222222 -0.120209956911111 -0.106936648666667 -0.0611215288655556 -0.0164523878 0.0518009378888889 -0.00268258355555556 -0.00480794777777778 0.102418741622222 0.145558578165556 0.000310747452222222 -0.00307711788888889 -0.130728689745556 0.0734158307608889 -0.0485157832 -0.0496791193111111 -0.0336279247444444 0.000373282461111111 0.0185093568 -0.0597966486555556 -0.0197361815333333 0.00811546611111111 -7.08257222222222e-05 -0.0552245917777778 -0.0307539609777778 -0.00216330512222222 0.0142929153333333 -0.179493008835556 -0.00283941544444444 -0.000997533888888889 0.000270707585666667 -0.000174281422222231 -0.00479228266666667 -0.150577452241111 0.167175432966667 0.0960639804433333 0.0516010375555556 0.3009025747 0.000537171733333333 0.0103681762577778 0.0282767701745667 -0.000277179034444444 -0.0391833319222222 0.000793757193333333 0.00131991022222222 0.0619849830555556 -0.0782844519444444 -0.0300834828444444 0.0015904731 0.0267925568264444 0.000728588318888889 -0.0145806881222222 0.129044584666667 -0.14688819429 -0.0963142446377778 0.000643762846177778 0.000144983618888889 -0.0173023416255556 -0.000206750822222222 0.0570991924755556 -0.0160671558888889 -0.118413148 0.118524673444444 0.0505997145666667 0.0204452215977778 0.0924580783517778 0.321956811666667 0.0757073421033333 -0.142502728555556 0.0711424289988889 -0.0709112197337778 0.0922433759777778 0.107743354111111 0.0301379382288889 0.0643372307666667 -0.029491296357 -0.0263031865998889 -0.00304089494888889 -0.0013685737 -0.0522322646666667 -0.06854784096 0.020213954 0.0777793913533333 -0.0118272440555556 -0.00204746694444444 0.000166244027777778 0.0463609114032222 0.0266701176666667 -0.0814363215555556 -0.0235924723666667 0.000444102933777778 -0.0765226351111111 -0.000205775292222222 0.00285057293 -0.0305937100311111 0.317879148544444 0.0795996753866667 0.0262934218444444 -0.0508960002222222 0.0010850617111111 0.171378872956667 -0.0730808834033333 0.00228400388888888 -0.0588442914222222 -0.202671802733333 0.393289242866667 0.170022181555556 -0.0296318867266667 0.0006655697 -0.100647521401111 0.000599968455555556 0.000320565364444444 -0.104472018933333 -0.144625411688889 -0.0285140883777778 -0.129360619777778 -0.121103225555556 -0.0158615324666667 0.00351542099999999 -0.0162626176266667 0.0668596534222222 -0.00151848314444444 0.114603123322222 0.421626092144444 -0.0160578310666667 0.141756426694444 -0.3270262412 -0.000177532281666667 -0.00174446315222222 -0.0401024198077778 0.0912513131877778 0.0420448723155556 -0.00166898354444444 0.00907256826666667 -0.00102076544444444 -0.147165328888889 0.0955607983466667 0.000813793383333333 -0.00981360703333333 0.041339006516 -0.0568674882771111 -0.0834939039693333 -0.0829791745562222 0.276849681611111 -0.00114882687333333 0.0257109326115556 -5.96360297777778e-05 -0.242301113711111 -0.0599665863888889 -0.00265748311111111 0.00143059643333333 -0.000627583758666667 0.0849849285222222 0.00327627029833334 0.0131344118333333 0.0449816073294445 0.0659878035555556 0.1801719694 0.0952868000777778 -0.0934481002477778 -0.00496441244444444 -0.000670912650111111 0.000490157088888889 -0.0503475944788889 -0.118888689447778 0.151253333111111 -0.0559929864422222 0.0914918048888889 -0.0860665631555556 -0.0167799635222222 0.0518694576466667 0.0398793419411111 -0.00131786314444444 -0.0671261317988889 0.0451888049111111 0.0818379424436667 -0.11945205044 -0.0493278767777778 -0.178082169866667 0.184906086888889 -0.000800387712222223 -0.0487052687911111 0.101663530866667 -0.0999111176666667 0.0357613373777778 -0.01939654915 0.0333786091488889 0.0486285091555556 -0.116048975485556 0.0287021906555556 -0.0687544212555556 0.0749358713711111 0.0626388965822222 0.00467687322222222 -0.0451605176666667 0.000243478111111111 -0.0543000446111111 -0.111686113284444 -0.01417990751 -0.000347861333333333 0.0557014187655556 -0.0532025536666667 0.0651486802222222 -0.0709851532344444 -0.0352756289315556 0.116087354777778 -5.91866666666667e-05 0.0195232328722222 0.0304653735555556 0.0977278920233333 0.0162863496888889 -0.003720158 -0.0426141420822222 -0.00907926515777777 -0.0483089192566667 0.00177366124444444 -0.000214414266666667 -0.0504596295 -0.0873116552 -0.0421497547777778 -0.00752135563333333 0.00233056322222222 0.206549568877778 0.0977912414875556 0.248414059666667 -0.00483939134444444 0.226482723233333 0.175587486533333 0.00401450313777778 -0.185985417533333 -0.00526923666666667 0.00295455777777778 -0.0143536426444444 -0.0550074901222222 0.0900582578888889 -0.144868592778889 0.248239022255556 -5.53458548888889e-05 -0.0674481442195556 8.94420000000001e-05 -0.0860885673988889 -0.0645881499522222 -0.00723609125111111 -0.0431652977444444 0.0102315312416667 -0.0294321826 0.00127360648888889 0.102225326877778 0.0409639875844444 -0.0577798111555556 0.0253105434497778 0.0112308636455556 -3.56684555555556e-05 0.066823117 0.00178522825555556 -0.0900490521222222 0.0330101499133333 -0.0921774260244444 -0.111760308255556 0.142012150238889 0.0174259329222222 -0.00189286743333333 -0.0583962563777778 -0.0436706939 0.0351180356777778 -0.0295284921266667 0.00316626732222222 -0.0364130826911111 -0.04500735032 -0.000237863981111111 -0.173772960144444 0.132915887184444 -0.00352365803333333 -0.0702768093333333 0.146871203936667 0.149257283955556 0.0852067651055556 -0.00666546194033334 -0.157197760058889 -0.00415923252222222 -0.00847313636666666 0.000644397263333333 -0.110183622433333 0.0531555238666667 -0.000109616749255556 0.000110598222555556 -0.00598575440888889 -0.233977105222222 0.0855616971877778 0.0953949199111111 -0.00594802575555556 -0.00687353466666667 -0.0640577961444444 -0.0813074375555556 0.0697138750153333 0.110388265522222 0.00875809824555555 -0.0311129096755556 -0.0823290638333333 -0.0665432490111111 -0.00980310980444444 0.0961542349322222 0.0594744211277778 -0.00137111884444444 0.253098492333333 0.0891745410633333 -0.00461801163333333 0.0424318233222222 0.0267635189444444 -0.0571232460833333 0.000255701468888889 -0.243171699244444 -0.00403395501111111 0.0918934448 0.00559916464444444 -0.000979115966666667 0.0457152985222222 -0.0001855176 -0.0646698857022222 -0.0567410680788889 0.0449589914877778 0.226851088056333 -0.240731672266667 -0.00298457166666667 0.00121668058888889 -0.000365339833333333 0.125633567349889 0.0828635093888889 0.0360141608008889 0.000174378555555555 0.00189582725555556 0.0513030462222222 0.03448776845 0.00149872148888889 0.123351345268667 0.1253363004 0.0263421298888889 -0.16261440271 -0.0627997056333333 -0.0400045196811111 -0.159965728666667 0.101242504155556 0.00526150192222221 0.0010414645 0.00176416363333333 0.0945069068444444 -0.139010584111111 -0.00621309822222222 -0.176157526533333 -0.0409899907222222 -0.334039767855556 0.204881380806667 0.0182632500675556 0.106787709055556 0.121610687236444 -0.0077257657 0.195445981091111 0.0026142153 -0.000886352622222222 -0.0239175102222222 -0.155974159032667 -0.197202927833333 0.114134005111111 0.0342263569166667 0.0494795688666667 0.0679045168255556 0.121516376333333 0.1449143441 0.00108233775555556 -0.0155551178733333 -0.120657318666667 -0.00954124840555555 -0.0165437212155556 0.134648842980278 0.0861166780888889 0.05437198854 -0.00161476544444444 -0.0402715095888889 -0.00151150933333333 -0.0201474012505556 0.0649254898888889 -0.0481265218393333 0.00147782847777778 -0.140435047111111 -0.121439773444444 -0.0413554777777778 -0.00116142742444444 -0.00253656141111111 0.0662175113333333 0.0582007633333333 -0.372454707122222 0.1055757779 0.0154212316444445 0.0381051000822222 -0.0519894973188889 -0.185512904111111 -0.0518096975588889 -0.0805054317488889 0.000282423385555556 -0.0926694946222222 -0.2439891265 0.103376154166667 -7.674234e-05 -0.0745761866444444 -0.0336135383455556 -0.121017338734444 -0.0421915303333333 0.123604454466667 -0.03728857342 -0.0389978841333333 5.38717329e-05 -0.042020112778 -0.000435695511111111 0.0889345269711111 0.0199936256533333 -0.000824242887777778 0.0602125923666667 -0.0580803524854445 0.0127202028377778 -0.000412558322222222 0.0502001203088889 0.0487778487777778 -0.0444966575777778 0.0137128242222222 0.0244092491622222 -0.0872132863385556 0.0543287150027778 -0.0344935957478889 -0.0255309181 0.0137629709555556 -0.00274713898222222 0.000451987988888889 0.00315910067777778 0.0970296456777778 -0.00295255636666667 -0.000111263212222222 -0.06203449172 -0.000401247 -0.000106967144444444 -0.275303306955556 0.0375998922222222 -0.0678947666666667 7.29959999999998e-05 -0.00126483656666667 0.0531482258888889 -0.0618055026733333 0.00308529054444444 -0.00123754477777778 0.266782130617778 -0.107611976955556 0.000187736295666667 0.0559827967777778 -0.0369951164111111 0.0327055787555556 0.213458632655556 0.0762709757777778 0.0265137364166667 0.000970532988888889 0.0986923659222222 0.0461440156 0.0219181021111111 0.000325690427777778 -0.00647851773111111 -0.00912920652222222 0.00206667577777778 0.268926354088889 0.219471362666667 0.217124783555556 0.000152620254 0.000117921388888889 0.0628837605903333 0.00219671887777778 0.00157758376555556 0.0489930645555556 0.0342038760444444 0.000778286533333333 -0.000564515066666667 0.0876210534216667 -0.0250155306666667 0.0613533972888889 -0.00194596085555556 0.0730702248594444 -0.0396396752177778 -0.0184076974444444 -0.0279148730422222 -0.166804271277778 -0.100092881055556 0.000527892766666667 -0.0277588971041111 -0.0150004994444444 -0.0152833852222222 0.0144556197633333 -0.0437061873333333 0.0680151030344444 -0.0241669082666667 0.000248733789888889 0.303397051111111 -0.107856978177778 -0.00524816945555556 0.0795942536088889 0.00398883341111111 0.243321540366667 0.075813426 -0.000446732566666667 0.0286171657855556 0.0580303045777778 0.0534018319433333 -0.00425125825555556 0.00152139316666667 -0.0320333385555556 0.132799027944444 -0.135093322065556 0.0374931388911111 -0.138397826377778 -0.0680861737777778 0.196167250111111 0.000140442993333333 0.0405666042044444 0.00273088623426667 -1.44535333333334e-06 -0.0165535602688889 -0.00482232731111111 -0.128112997197778 0.0824978726888889 -0.209921357934111 -0.00805246102222222 -0.00460206955322222 0.0770674187222222 -0.0671564282111111 -0.00439852374888889 0.100719059567778 -0.0354652265555556 0.00354624571111111 0.000506627322222222 0.2239928744 0.00496657968888889 -0.0537614448555556 0.0441280293333333 0.318377737333333 -0.189504074526667 -0.00648866122111111 0.02236597838 -0.00279449623333333 -0.0866724354444444 0.139676609466667 -0.134871539183333 0.0335255656222222 0.00318705722222222 0.190909070444444 -0.0739613211111111 -0.379413204888889 -8.23315811111112e-05 -0.0590241231888889 -0.0899069485877778 0.0612613533333333 -0.0574038078888889 -0.0764179964088889 -0.0264859593333333 -0.0352156920466667 -0.000629496666666667 0.101098069222222 -0.166284100684444 -5.15744322222222e-05 0.131537741888889 -0.00215054223788889 0.0491289261555556 -0.0451993603777778 0.139030534192222 0.203036388466667 -0.00265325764111111 0.324716519222222 -0.00140779798888889 0.00991209455555556 0.130750204855556 0.09230959258 0.11734974605 0.0408090971888889 0.0681641639788889 0.291720215466667 0.00566216712 -0.0505426181166667 0.000451850985555556 -0.000175185286666667 -0.02998642265 -0.0239206112888889 -0.00471410966666668 -0.0542017038977778 -0.0114498852777778 0.0275528970888889 0.00155634506666667 -0.406252639986667 0.0456368060377778 0.1347644835 -0.0857093320966667 0.0399117929222222 -0.0603974668566667 0.1307017419 -0.0220526227 -0.000761103725555556 -0.0257794176433333 0.03674876757 -0.1522239377 0.0882340449042222 0.27812035363 -0.0860400941222222 0.00383321663333333 0.000367933774444444 -0.00249347891333333 0.0158518016222222 0.686923324085556 0.129765168166667 0.0113463147177778 0.0228533685111111 -0.168806660795556 -0.074866929944 -0.00664423221111111 0.000861952555555556 0.000973444077777778 -0.0996194002222222 -0.00728957288888889 -0.0242518512222222 -0.211724785011111 0.000937765711111111 0.119395030933333 -0.137193061111111 -0.0891603053111111 0.04596172112 0.000132747222222222 0.0368496079166667 -0.0131755984377778 0.0114931816922222 -0.000480041028888889 -0.169155137988889 -0.0857322836111111 0.0347670553666667 0.0469851182666667 0.0457605214333333 0.140862458711111 0.0626225938888889 0.000293189255555556 0.0172225059444444 0.225596782511111 -0.00111999677777778 -0.0285498991 0.308686507666667 -0.0910896115555556 -0.0913152938888889 -0.0515040796777778 -0.0444314936666667 0.000293652544444444 -0.00487100532222222 -0.00350337777777778 -0.0147079165722222 -0.0497359602111111 -0.122836688805556 -0.00124357472222222 0.0370852793906667 -0.0306244225711111 0.0284537238777778 -0.0309457020333333 0.00159343181888889 0.0344302462777778 0.062500129762 -0.000180850855555556 0.00114983215666667 -0.00731035995777778 -0.00569832088888889 -0.0324352798871111 -0.00929537758188889 -0.00807158288888889 0.0152904810022222 -0.00303398393222222 0.0591033438333333 -0.09409353973 -0.301853131177778 -0.0503792953833333 -0.157097022805556 -0.109747515027778 0.0157935225355556 0.0243830935555556 -0.00290554486444444 -0.189048526316667 0.0136746671842222 0.00466025822222222 -0.00570698625555556 0.104916417306111 -0.0827255251111111 0.00443088511111111 -0.0789273098888889 0.000561438666666667 -8.64201011111111e-05 -0.00092376142 0.0220945870325556 0.128157641933333 -0.00644106305555556 -0.0004843403 0.0558287229377778 -0.0376760187988889 -0.0422999298888889 0.02226843893 -0.0835077611111111 -0.0163338911444444 -0.0679914824111111 -0.0306633180111111 0.0409896078555556 -0.129634674 0.169716316493333 0.07373302288 0.0687544052777778 -0.0582486019777778 -0.515560050555556 -0.0721384888222222 0.00635817190333334 0.0280837509955556 0.000261162122222222 0.0513777257222222 -0.0990741811111111 -0.0140526612155556 -0.362903381777778 0.000523944333333333 -0.277335221555556 0.00582008571533333 -0.01943246164 0.00185412692022222 0.0823586925836667 -1.62964444444444e-05 0.00306588851111111 -0.0198715140777778 -0.109500564133333 0.114880584826667 -0.026491984442 0.0201838255888889 -0.0319679970333333 0.0291056603333333 -0.191117092798667 0.0688631073 -0.0483878407888889 0.0680379446222222 0.00220104441111111 -0.0218481622111111 0.0303246171366667 -0.00143746678888889 -0.00782646111111111 0.000419933463333333 -0.0316799899555556 -0.0285549846666667 0.00185022038382222 0.0262231468111111 -0.003144695558 0.00263535655555556 0.0328856374 0.0311257211377778 0.0807993544577778 -0.0388038475666667 0.0671132610333333 0.0268653154222222 -0.192252706555556 -0.323249963155556 -0.0130499714555556 0.00240033914444444 -0.0649806005311111 0.000245108988888889 0.213615805455556 0.133402488685556 0.0234330577477778 -0.113940484854444 0.185234733977778 -0.170618992731111 0.0163262120722222 -0.0852787051722222 -0.00228591752222222 -0.0377503846911111 0.00057238211111111 -0.0650613543111111 -0.138338399088889 -0.05269565811 -0.000591829155555556 -0.00110891133333333 -0.00277201811111111 0.103039501422222 0.00111047428888889 -0.00107375105555556 -0.00214002198888889 -0.00252282555555556 -0.0587347410944445 0.126867320044444 -0.0703294205111111 -0.0678000712655556 -0.0325256943333333 0.00891167266666667 -0.0387641537777778 0.175628341322222 -0.000350423444444445 -0.00178247348666667 -0.0835560104881111 -0.0558243262044444 -0.0241750790888889 -0.107118671411111 0.0234392997765556 -0.0356628561222222 0.0171051272708889 0.584324417555556 -0.000911768043333333 -0.0862122293888889 -0.00703202424444444 -0.0312999367 0.0470411105555556 0.163548962624222 0.08060572606 0.0202365289331111 -0.0884756443333333 0.01579887478 -0.00039339174 0.000320724083377778 0.119551872388889 -0.0549375074032222 -0.0131313658888889 0.000204521672222222 -0.00461357873333334 0.000291512555555556 0.265559994044444 0.0269394052603333 -0.138513100144444 0.0457193966666667 0.0787293739666667 0.235165834082222 0.0276557301166667 0.446998033488889 -0.0720576105188889 -0.0292981962 -0.0184571920188889 0.0251023320655556 0.028173061 0.0505603388555556 0.00421954993333333 -0.04339062231 -0.0257000796572222 -0.000176161733333333 0.0525373233333333 -0.000165189333333333 0.0322240245555556 -0.0250974931555556 0.0447507975444444 -0.0540390094111111 0.04043364767 -0.271672856611111 0.0430339997777778 0.0884260543244444 0.211273121555556 0.000845204055555555 0.395470617103333 -0.0252126377055556 0.000459433271111111 0.0105435129666667 1.53459522222222e-05 0.000919420668888889 -0.0213570354555556 -0.010021841525 0.00327092457777778 -0.120389564398889 -0.000898071366666667 0.138991298552222 0.0362270740222222 0.0249260063777778 0.0150871279183333 0.0671642740988889 -0.000753906451777778 -0.105168890582667 0.101507934944444 -0.248916987611111 0.203673135488889 -0.0154042534381111 0.08205608399 -0.00316531003244444 -0.00664175355555556 -0.213679541603333 2.18677644444444e-06 -0.244481787578889 -0.105766445 0.170684693195556 0.110288696833333 -0.0503812498111111 0.000162081672222222 -3.892661e-05 0.0199707813333333 0.0605194164111111 0.00118655188544444 -0.11483212084 0.000990576666666667 0.139561472991111 0.177117649037356 -0.0129293910888889 -0.102086897 0.0369759578614444 1.30438688888889e-05 -0.0251563467877778 -0.0245705585933333 4.30545666666667e-05 0.0478086269666667 0.0281129804333333 0.00165070199555556 -0.047578844 0.0662469152433333 0.0872696970022222 -0.104803905533333 0.276608322624444 0.0654869867081111 0.0723915394 0.0486800758777778 -0.105430574544444 -0.000783840783333333 0.00667396021111111 -0.000413380222222222 -0.00116476645555556 -0.000956007444444444 0.0739784912 0.0681884116666667 0.0296942092444444 0.00117533932222222 0.0172057555333333 0.0138641419666667 0.0180496691111111 0.0527136713666667 0.00206471518888889 -0.151496265711111 0.02684366019 0.0133406155555556 0.048519548 0.000146229255555556 0.0822959511777778 0.0403366575 0.0428638868888889 -0.00480953681111111 -0.00150525258555556 0.000803845888888889 -0.00886847631111111 -0.0239788278888889 -0.0728373096111111 0.00127966033333333 0.00369451911111111 0.00411040642222222 -0.10010248712 0.00849166321777778 0.00101255066666667 0.000272674133333333 0.135689536917322 -0.000779805777777778 -0.0804867638555555 0.000715650444444444 -0.0925292592088889 -0.209051764 0.00700935979666665 -0.0471104948333333 0.0615040227777778 -0.00103240325666667 0.000984202666666667 0.00739574677777778 0.000483454777777778 0.0524297494444444 0.0819819961746667 0.316202357666667 -0.192151405111111 -0.125757283427778 0.150824884188889 0.000319684411111111 -0.131919193333333 0.000713687222222222 -0.0475676410777778 -0.0882782134 -0.16956070528 -0.0554697841843333 -0.0022789594 -0.158730738333333 -0.0883207409455556 0.1163111408 -0.00841173277777778 -0.0445091069083222 0.000384995195555556 0.0688672214444444 6.04128711111111e-05 -0.000883875344444444 0.000211684195555556 -0.0923246266333333 0.0227025895461111 0.1726765826 -0.000204444488888889 0.0379983767777778 0.0140656522777778 0.00105166388888889 0.0942991062751111 0.01472197687 0.0429938151792222 0.0230916983977778 0.0714441812777778 -0.04479270776 -0.0380176030888889 0.0274780651111111 0.0461286930852222 -0.148365175955556 0.0017314319 -0.0688769179444444 0.0955294651111111 0.040870103022 -0.0614042606666667 0.0171679933555555 0.0639527520835333 -0.125681283233333 0.0527472580541889 0.00090926276 -0.0326197224333333 -0.061441538 0.000318013477777778 -0.0987659437777778 0.00929409168222222 0.0627190062611111 -0.0710010891333333 0.0062327561 -0.00286406898044444 -0.0594680677777778 -0.00237246655555556 -0.0482753382888889 -0.0508096569774444 -0.0651491428444444 -0.0495642733333333 -0.014720971348 0.186719328155556 -0.00348627666666667 -0.0693578992477778 0.253885385477778 0.0448441576666667 0.0726403909033333 0.461421364666667 0.412462231233333 -0.150550287634444 0.00304867605555556 0.0315416798977778 0.156959186582222 0.0166228416334444 -0.116233845388889 0.117624273333333 -0.014970269 -0.110132283011111 -0.00325020933333333 -0.119283729 0.0295226493333333 0.0011929039 0.101241057344444 0.00588721466666667 -0.00281395035777778 -0.000139093438888889 0.0713766480444444 -0.0522538360566667 0.0462357204777778 0.107912187087778 0.00053892182 -0.288368188 -0.0377444557 0.0886267015088889 0.0265288726 0.00651217877777778 0.0134563529384556 0.00173445281111111 -0.00126529129888889 -0.00134482852111111 0.00183421102677778 -0.0217574132349 0.0141624774344444 0.00715304575222223 0.0516975808455556 0.0299444381111111 -0.000561941577777778 0.00557944577777778 -0.0485979768888889 -0.0793983992288889 -0.246098699411111 -0.00742862256666667 0.0379147107682778 -0.0931290007777778 0.00354165432222222 0.0707265172222222 0.0003541307 0.0132796782944444 0.0724873694644444 0.0451857905911111 0.000612800783333333 -0.0488725324777778 0.000310012287666667 0.0516098412666667 0.0435550781144444 -0.0790183244777778 -0.0164612545777778 0.122740016666667 0.100527376444444 -0.0577178740744445 -0.0448883362555555 -0.0465370377888889 0.110994793644444 -0.0281428996222222 0.0643315500188889 -0.228492219888889 0.0113100056222222 0.0808966561777778 -0.0782173093 -0.0784352888888889 0.27744057167 -0.00346923995277778 -0.0452578817677778 0.183158376278889 -0.00672029834888889 0.0332726870222222 -0.0361448917777778 0.122968762495556 0.140103236911111 0.0711085616256667 -0.0124341924188889 0.483413497988889 0.00276947273333333 0.0666149904844444 -0.0008064792 -0.117609258914444 -0.0646893525588889 0.0374681545422222 -0.0647988085606556 0.00103764107777778 0.168625395344444 0.0405878761211111 -0.0189553151311111 0.0390524104588889 -0.0520208894866667 -0.000260717087777778 -0.00552546533333333 0.00981452551111111 -0.000475346088888889 -0.00225078818888889 -0.064574882867 0.0996806624833333 -0.00227501322311111 0.102647920211111 -0.000122339303333333 0.000195940256666667 0.0145518175222222 0.0458325649366667 -0.0373912496144444 0.0550793928555556 0.0138776105222222 -0.0271708759333333 0.00941506180222222 0.000717654106666667 0.000665627877777778 -0.0304340588444444 -0.00375747674444444 9.59595555555555e-05 -0.000535748718888889 -0.00458042957777778 -0.000187506259555556 0.0266846421833333 -0.000951252911111101 -0.1380697486 0.00337995328666667 -0.0551752813366667 -0.00032111668 1.49534460933333e-05 0.000326636788888889 -0.0474843494 -0.158087552945556 -0.000483128425555556 -0.130443582563333 -0.126684578868889 0.0151914613755556 0.00130351055555556 0.357381136915556 0.0669544535555556 0.0466531244971111 0.0336374854 0.152755975011111 0.00168771354444444 0.420377919177778 0.130938327904222 0.0476522942777778 0.100811003555556 0.199176125555556 -0.00820848971111111 0.0387131446664444 -0.113615415421111 0.0623808008777778 -0.148229012033333 -0.0103247434111111 1.73693333333333e-06 0.0335456914355556 0.0107639224388889 0.00122072133333333 0.179756556044444 -0.000344557388888889 0.0345060423333333 0.0842400117655556 0.0550440371874444 0.162539945993889 -0.0181904533142222 -0.148139431411111 0.117495094333333 0.0976238941111111 -0.0010393934 0.000806429344444444 0.153245689022222 0.101837879222222 -0.114783359222222 0.358402634211111 -0.00348152691836667 -3.61072722222222e-05 0.184864505333333 0.0831948297462222 0.0109819405666667 0.001453436 0.0468927211 -0.0863573401111111 0.0148453875048889 -0.168773698211111 0.0244884137363333 -0.000581906301111111 0.133952638844444 0.0590644979722222 -0.119734457212222 0.181880745543333 0.0424680162 0.0256157203911111 0.184651473722222 0.0315456364788889 -0.112693870433333 0.000170764115555556 0.00918745725 0.317288807272222 0.00187958919333333 0.403207409666667 -0.000552854577111111 -0.0780981200222222 -0.0246285714144444 0.00112291655333333 0.00154210761111111 0.113276283988889 0.000384222644444444 0.0132802884333333 -0.0490055131111111 -0.00167070230444444 0.0745710864288889 0.00912598735888889 0.000542745555555556 -0.0849738924555556 -0.112563950577778 0.0425456629555556 -0.00168971417888889 -0.0922326406777778 -0.0296829353544444 -0.00253656755555556 -0.0625604933333333 -0.0305089875 0.00545221005555556 0.324792181333333 0.256699092066667 -0.0322685003222222 -0.131002344024444 -0.0681320287744445 -0.0991147846222222 -0.142773143222222 0.000921219668888889 0.0930764111233333 -0.161772203323333 0.0378865664444444 0.00276852183333333 0.287621506644444 0.2850068719 -0.00241114866345555 -0.0792786028888889 0.0992572809388889 0.00103780574444444 0.0791453472666667 -0.280638684888889 -0.00173987335555555 -0.0247005625444444 -0.0375683050966667 0.000153905402222222 0.0561546303888889 0.0374983874267556 -0.292783424233333 -0.148021582988889 -0.253388240788889 0.0098707685511111 -0.0186552687727778 -0.0420381420333333 -0.0813314148888889 -0.06514403141 0.0716946595266667 -0.177828584088889 0.0460337775555556 -6.15395366666667e-05 -0.00357074275555556 0.0888614692266667 0.0408205679222222 0.343098440222222 0.0716273470666667 -0.0805987251933333 -0.0977760650422222 -0.291477598888889 0.000912731155555555 -0.000477561976666667 -0.118417989268444 0.00653574975222222 0.05909510053 -0.0211237081888889 -0.0565666048811111 0.0137846680777778 -0.0362145365666667 -0.0512506428222222 -0.0285440020444444 0.0804128373811111 0.233824596566667 -0.0971340250522222 -0.0717688991444444 0.0397244588444444 -0.0318910146277778 -0.00143973067777778 0.000153254152222222 -0.0002741376 0.02606764825 -0.112906537677778 -0.0470393039888889 0.112151730577778 0.0200977547 -0.0420586212762222 -0.0657243599111111 0.0022825678 -0.121677193466667 0.0466493213422222 0.0653350518666667 0.0647657391733333 0.0526727730333333 -0.00305022181811111 0.00062148004 -0.0044335457 0.0171715532888889 -0.103381332246889 0.20602157288 0.0209938257777778 -0.0922501752111111 -0.0801350880801111 -0.145879722347778 -0.00753570297777778 0.0592469909444444 -0.000487264955555556 -0.00611578105555556 0.0220400610777778 -0.0631958252677778 0.0330296001992889 0.0199593621444444 -0.0423221729177778 0.380356028388889 0.2558008214 -0.00368993162222222 -0.0730460245123333 0.0117274219769944 -0.1277761519 -0.165301984033333 -0.147940526588889 -0.0672192998888889 0.0299160613322222 -0.00179301828888889 0.0771351998 -0.0671862174444444 -0.0156539758444444 0.0587198342666667 -0.126047238196667 -0.000121842813111111 -0.0872169694666667 -0.0322008634970889 0.00206706177777778 -0.00649729517777778 -0.000816160233333333 0.0321808236255556 -0.209355508044444 -0.0467234697555556 -0.0862531099111111 -0.0295855337444444 0.00705431793111111 -0.0273703047688889 -0.00738064233333333 -0.0124032956377778 0.0258377809 -0.029649880292 0.0414990594666667 0.00679804766666667 0.133925036695556 -0.0816566189066667 -0.148063249 0.0245023220744445 -0.0152877520308222 0.0633477740222222 -0.111971542355556 0.0818212576377778 -0.0930531232888889 0.0863425322466667 -0.0438909073111111 0.00734459018888889 0.136998708335889 0.169606735027778 -0.0601963912555556 -0.0156441727188889 -0.000644330322222222 -0.0926247102777778 1.15759111111111e-05 0.240093084733333 -0.0249085190888889 -0.0140636070988889 0.000998016611111111 -0.00655643611333333 -0.0736912211111111 -0.211102464225556 0.0249404694344444 -0.0645880353218889 -0.0682848877333333 -0.1767592151 -0.0599183194777778 3.76610908888889e-05 0.00176273622222222 0.0834996968833333 0.0872666794727778 0.132935206651111 -0.0307671732555556 -0.0356378530974444 -0.0630149521 -0.0442627152666667 -0.00065173746 -0.0462734822044867 0.00910873236666668 -0.00133503422333333 -0.0702109009955556 -0.00259852247777778 -0.0741277049777778 0.000997340288888889 -0.0567268477622222 0.0413807650333333 6.75500888888889e-05 -0.189986627333333 -0.100594238411111 0.217716240322222 0.0987834317666667 -0.102286831247778 -0.135305897511111 0.243063302066667 -0.0642290203588889 0.0278980147777778 -0.0568357313288889 9.95752222222219e-06 0.337375584333333 5.06818141111111e-05 -0.02888327925 -0.0366169995 -0.000732790462222222 0.00253171935555556 0.000961106305555556 0.000322676729222222 -0.149831789495556 -0.0106782460033333 0.00176029333333333 0.0192241426222222 -0.0199375046711111 0.00592111996666667 -0.00324265355555556 0.106497237597778 -0.000503745398888889 -0.418146285388889 0.0748144100666667 -0.000541627865777778 0.00217306755555556 0.0994692465467778 0.0216466997522222 -0.0390671444666667 0.0586411673222222 -0.041085062 -0.0537672883111111 -0.107643805697778 0.0693702644033333 0.0470324895444445 0.02732706023 0.0374551412105 -0.238867492266667 -0.121732641781 0.000140725382522222 0.00151917073576667 -0.000248146022222222 -0.0858124293333333 -0.08439077711 0.0816108305444444 -0.0218355115166667 0.0864078745555556 -0.110573180511111 0.128807115255556 0.124793891177778 0.0188387497 0.239133534222222 0.0688955564777778 -0.000290643887777778 0.137715013224444 0.0508419147622222 -0.002197015284 0.00483765741111111 -0.000112133166666667 0.0970651947666667 0.0442060793666667 0.0650768316044444 7.40820337777778e-05 -0.0002862056 0.0460098918888889 -0.0567694885555556 -0.0211720120988889 0.0243921859555556 -0.0640535576 -0.158021531747578 -0.0529645716555556 0.0519079558188889 -0.0848404525555556 -0.00204849188888889 0.0420615867088889 -0.0140498698733333 -0.00388779155555556 0.0533548629111111 0.0038959425 0.0315508691111111 -0.00357548788888889 -0.261966408222222 -0.0200237484666667 -0.375797299666667 0.00118248074444444 8.26573777777778e-05 -5.06842888888889e-05 -0.0589506718222222 0.152688098355556 0.231652084635556 0.0839313518444444 0.00922076322222222 0.0362761834055556 -0.0283913037666667 0.0317617064 -0.0112516378888889 0.0158573711111111 -0.148062254195333 0.0371006620804444 0.0512132941666667 -0.0466086063261111 0.0193346972366667 -0.00105407043666667 0.189620288277778 0.0852894356666667 0.000600762555555556 -0.065059580404 -0.000805998111111111 0.222150878222222 0.0618074352888889 -0.00206789618888889 -0.00231766611111111 0.0926162497282222 0.0339499200844444 -0.00680119761111111 0.0563930228888889 -0.0546220064444444 0.138606135416667 0.0871466311 -0.0223580076177778 0.146921653755556 0.147952261018889 0.07847943195 0.240536152644444 0.159446282533333 -0.224100536997778 -0.0542877036666667 -0.0194931960024444 0.00342162818888889 0.0806195792533333 0.00103172400333333 -0.0526221022264444 0.146944667780889 0.122594116944444 -0.0767893863222222 0.196353305996667 0.0544171736777778 0.00930613569777778 0.0424698223855556 0.00778206977777778 0.159238976141111 0.00040841589 -0.00500911222222222 0.0266806570222222 -0.000159458989 -0.0128483930222222 -0.00205170522222222 0.000986417018888889 -0.104708693033533 0.00138513193444444 -0.375928838733333 -0.0643471963 -0.0568547586922222 -0.0196995820544444 0.153108882444444 -0.0368745182 0.135083051022222 -0.117587155888889 0.0188223114222222 0.0433555570221111 -0.232228194555556 -0.145588402181111 -0.000888366723333333 0.00118877333333333 0.0582955456888889 0.0158984238803333 0.1468277932 0.0535545741555556 -0.000788492411111111 2.06101755555556e-05 0.0954605482555556 0.108020438331444 -0.151235498 0.185218658326333 -0.000645413544444444 -0.022651297 -0.0420213836666667 -0.000857196222222222 -0.04258683371 -0.00499931272111111 -0.0644016685411111 -0.00276033934777778 -0.048498861 0.0224111853144444 -0.337224752633333 -0.0137638039666667 -0.0860284856444444 -0.247481680258889 -0.00190128214444444 -0.0379410329677778 -0.0410619126444444 -6.79859476666667e-05 -0.0400493841666667 -0.0713466602388889 0.0212109689777778 -0.10006632 -0.0279949049511111 -0.0327378259777778 0.000561914233333333 0.0297621108888889 0.000291649711111111 -0.117715410102222 0.0642463514444444 9.13797000000001e-05 -0.00415336746666667 -0.0372457321111111 0.0108269573 -0.000363434 0.0803068745888889 -0.120565554382256 -0.0342235212 0.193728553111111 0.0242930486533333 0.00214280347777778 -0.000876878255555556 -0.0508992815555556 -0.0986554730444444 -0.102990635444444 0.0101721925555556 -0.00169028182222222 -0.0386305052333333 -0.000434088222222222 -0.000927390722222222 -0.0001110003 -0.000699281011111111 -0.405772485444444 0.0391021643444444 0.0902345754466667 0.00762563517777778 -0.0613780688233333 0.00122860236333333 0.119626410311111 -0.103118353111111 0.230204066659 0.626192644444444 0.0101581192333333 -0.000577628432222222 -0.0414718439888889 -0.0855551463444444 -0.07403290167 0.0176471466666667 -0.0250033687466667 -0.0391544787136667 0.0140445318333333 -0.0538088728222222 -0.03362234064 -0.0916159728211111 -0.0159889308666667 -0.0684549149976667 0.113349144666667 -0.0879510997777778 0.0388530679055556 0.00835805811111111 -0.0982984034666667 -0.0175963358766667 -0.00189878942 0.00341284688888889 -0.02626995768 -0.00355976666666667 -0.119945919032222 -0.241939744655556 0.000365408587777778 -0.0380078652588889 0.00793780755555556 0.0031500574 0.123174238555556 -0.0723062642222222 0.103459366011111 0.00309207098888889 0.0969698742222222 -0.00227198110111111 -0.0159132430488889 0.0456509144444444 0.0146838847777778 0.01302162843 -0.000459302995555556 0.0138627967777778 0.0542820480777778 0.00396264011111111 -0.00522409881111111 -0.00170852406666667 -0.000983828555555556 -0.0711504205611111 -0.0111271254444444 -0.000695575911111111 0.000184429333333333 -5.89713888888889e-05 -0.1823453133 0.0400377794087778 0.0564393544444444 -0.154528688317778 0.0565418912511111 0.000949208939888889 -0.105201449711111 -0.149140895994 -0.0486948873577778 -0.0118453127778889 -0.051049940774 0.139071693055556 -0.000129242556666667 -0.11583147688 -0.0427109182777778 0.0458432940088222 -0.270270975377778 -0.0642556067777778 0.0158100844777778 0.0902052593333333 -0.0925392339444445 -0.278300657233333 0.0008771109 0.00938958933123333 -0.00217907118888889 0.00124901324411111 0.165130511888889 0.0898380436222222 -0.169611114533333 -0.0342395263 0.0200732003222222 0.216923961711111 0.088597129171 0.0135118635266667 -0.317362114236667 -0.0450433919033333 -0.000139874977777778 -0.000310840336288889 0.174156323205556 0.0311230391111111 5.39246732866667e-05 0.230922347477778 0.00180638511111111 -0.0667058212211111 -0.122427681444444 -0.0440534567911111 -0.103946726086667 0.00375020248666667 -0.0203987724444444 0.0419472388711111 0.00177301487777778 0.0261950047777778 -0.0213162992448889 0.001070968 -0.103441497644444 0.000404311412888889 -0.0352155872866667 -0.0289193727355556 -0.000617640266666667 0.0237796306666667 0.0293559750833333 -0.101356620555556 -0.00024473467 0.0505694845555556 0.0504108890888889 -0.00217342277777778 0.0468638269342556 -0.0157213232666667 -0.244445948 -0.007272506445 0.0273143288633333 -0.000859027977777778 0.0431904389997667 0.000666823666666667 0.0783970412222222 -0.102035148513333 -0.0183580828222222 0.00494126953111111 -0.0157809682 -0.142716798374444 0.347198379677778 0.401978954155556 -0.000317465388777778 -0.0730515005877778 0.0531926322222222 0.00103803775555556 0.00141558315555556 -0.0686829640444444 -0.0204627833844444 -0.0175680033644444 -0.0186330249111111 -0.0274853352622222 0.0146669427544444 0.0151482661914444 -0.0065831785 0.0678476104777778 -0.0579204730111111 -0.00184260737777778 -0.00577756348888889 0.00674877487777778 0.000556020211111111 -0.0870836778888889 0.00195379963444444 0.114051792633333 -0.000205416781111111 -0.0223742034444444 -0.0246186165977778 0.000712086444444444 -0.0620218686666667 0.0228840787641111 -0.00659482554444444 -0.000696298773333333 0.0131731702644444 -0.0318087206222222 0.000490120822222222 0.00137036267727778 0.0823953008377778 -0.00278590842222222 -0.0617624732311111 -0.0892853468777778 -0.0585223729666667 0.0218810584988889 0.066723109 0.00580229214444444 -0.048091328 -0.0166314181788889 0.0207736235621111 0.0936104617533333 -0.0972958806755556 -0.171535520133333 -0.000174548642222222 -0.0616011147588889 -0.0343792149222222 -0.000514602 -0.00110518113333333 -0.161273635 0.0731220803444445 0.0106707084444444 0.0906800892555556 0.0198338543588889 -0.000160729188888889 -0.178066194566667 0.000416445063333333 0.0063740437 0.00949457377777778 -0.0797182559788889 0.000297533066666667 -0.0110543901 0.00119754488888889 0.00310698618888889 0.000754205666666667 -0.103881858544444 0.00175290871111111 0.187561913766667 0.0474622270796667 -0.0261723864966667 0.000333733227777778 0.04080623614 -0.0383439029422222 -0.138240869244444 0.0489347240344444 0.0965325216966667 0.1119351 -0.0283941628043333 -0.103824278581111 0.0464727345444444 0.170072318878889 -0.00446362488888889 -0.0342287916511111 0.0411117624333333 0.098170179 0.0528518088166667 0.138276142988889 -0.0002576479 0.157377860344444 -0.000557428388888889 -0.0202821751888889 -0.247734018555556 -0.0903075223111111 0.0912297115066667 -0.0205102497152222 0.00145246454777778 0.0308599900133333 -0.197208284873333 -0.000309276277777778 -1.91796433333333e-05 -0.118965388477778 0.0307024974233333 -0.000517131804444444 0.0268451094888889 0.0239132593322222 -0.000546554164444444 0.0386230757622222 -0.215602779555556 0.208924750895556 0.000294215254444444 0.0150741979131111 -0.0337167447466667 0.0370450120777778 -0.0245594435388889 0.0625071847777778 0.00413222835555556 0.363521695344444 0.107077295984444 0.0836253336931111 0.0240176886798889 -0.0108793088888889 -0.000162548642222222 -0.41092046326 0.129006240777778 -0.000174093322222222 0.114560423655556 -0.00655238928888889 -0.0936829105811111 -0.124071720636556 -0.242464470722222 0.052685919575 -0.0419124024222222 -0.0438544450888889 0.0284035772145556 0.0179970961 -0.0013835074 -0.0121074687111111 0.233932954477778 -0.166343938222222 -0.336900033788889 -0.0713045117777778 0.0538204393894444 0.08190253741 0.000340082122222222 0.0040852994 0.0160238472111111 -0.00237030972222222 0.0502900215966667 -0.0560258303822222 -0.0302681926666667 0.000240512266666667 -0.0257169222681111 0.00456666867777778 -0.107042135728889 -0.04182217837 -0.00165620008888889 -0.102284466215444 -0.121823467911111 -0.0389491384 -0.0423292804233333 -0.215979346532333 -0.000521525188888889 0.000475104822222222 0.00491956256666667 -0.00174054015477778 0.339358027792222 0.0847715433888889 -0.0243542183444444 -0.00735192056666668 -0.0280933998077778 -0.0991699410666667 0.0232292379555556 -0.0347018384688889 0.0390240198688889 0.00709259983333333 -0.00331048302677778 0.0100202730666667 0.0605675339233333 0.0523789818777778 0.0231466184722222 0.000519938283333333 -0.0333820163177778 -0.1875427343 -0.0581626136402222 -0.0959181926988889 -0.0936059895555556 -4.65616666666665e-06 -0.0720027586875556 -0.000307271277777778 0.215856663822222 -0.00558274048888889 0.0679495930396667 -0.0229296058122222 -0.102127887277778 -0.0451184442777778 -0.0698091144777778 -0.0944009878888889 0.000179579011111111 0.00783388981444445 -0.00130546620555556 -0.00155727349444444 6.92347111111111e-05 0.000946570681111111 0.0329341948666667 0.122579783222222 -0.136301232488889 -9.52071844444444e-05 -0.0222582754888889 -0.133757644511111 0.0903426699622222 -0.0336788077555556 0.0116101623188889 0.0642626532111111 0.115060694322222 0.0699030791644445 -0.0426322730555556 0.0750128000438889 0.0636124197788889 0.0114323326666667 0.0168445859146222 -0.00846421616666667 0.0894673690652222 -0.00660581622222222 -0.0542550004 -0.0334128821814444 -0.0492623038866667 0.0217587982 0.0221152822744444 0.0593649544483333 0.116533875884444 -0.000392960942222222 -3.67146666666667e-05 0.0550631444444444 -0.0231350634122222 0.000185514577777778 0.00195806588888889 0.00562924686666667 -0.0280309520711111 -0.0774664516 -0.0224832327291111 0.0289501467777778 0.0373293988 0.0374700022274444 -0.151428601744444 0.0170041730766667 0.001024691 0.000224563555555556 -0.00102100277777778 -0.00100542039822222 0.0275508149074444 -0.00323750414444444 -0.163964802566667 0.0422547604555556 0.0749958615549333 -0.23015192105 -0.0164436689111111 -0.0547856234333333 -0.00174163228888889 -0.093578036 -0.380579905305556 -0.0386988483666667 0.0568234175364444 0.00108589687777778 0.00259969426666667 -0.0675291637211111 -0.0836302811111111 5.15839123333333e-05 0.00583150563 0.0386828901277778 -0.167919394777778 -0.0569313689 0.0198330011555556 -0.141201905933333 0.0139423754411111 -0.323945783488889 -0.0850075163155556 -0.444631463111111 -0.0534400287111111 -0.00958722269333333 -0.104840216666667 -0.0381242577777778 0.00187316122222222 0.0808260212777778 -0.0899636956766667 -0.0803696853777778 -0.0441464834444444 -0.116609141988889 -0.0928821842422222 -0.122224828666667 -0.0461891329922222 0.0227128274444444 0.0321168960677778 0.00922758727777778 -0.00224700020077778 0.00478820311777778 -0.00222153023111111 0.0910044947277778 0.0823466746066667 0.0992358847 0.00175211855555556 0.102360000633333 0.208691072822222 0.00107010875555556 -0.0489446198511111 -0.125437850671111 0.0660690928666667 -0.0506945762591111 0.00176912744 -0.0508799176 -0.220221484888889 -0.0968554412222222 -0.00237976 -0.00524303891888889 -0.00610995633888889 -0.000292436477777778 -0.157828990551111 0.0155562494488889 -0.02106347706 0.0350776715155556 0.118350881888889 0.158112868236667 0.00111273380555556 0.00270644807777778 -0.0268447743555556 0.223761285822222 0.0803481546335556 0.00116960997255556 0.0874001123333333 0.0185923316936667 -1.29488666666667e-05 -0.001251924 0.0765611378471111 -0.0642310940222222 0.0930932282555555 0.0145199957855556 2.449494e-05 8.5061542e-05 0.000233511 -0.000470641255555556 -0.0597968388 -0.00215877423333333 -0.187075224283333 0.00762602634444444 0.137153721555556 -0.00278277258888889 0.106655453030667 0.497749089394444 0.0573392397725556 0.0440672484444444 0.324135618777778 -0.0183674367066667 -0.0337614746811111 0.001345655 -0.00294112411111111 -0.000244335248888888 0.0460197224444444 -0.148308175666667 0.0274622210540778 -0.00127222957777778 0.163058264866667 0.0131168084518 -0.000816817854444445 -0.0550663243308889 -0.122400363944444 -0.00444745662222222 -0.102517949666667 -0.0933916514 -0.0415735966766667 -0.11674167463 -0.127945063003333 0.0593218551622222 0.00101639665555556 0.207984885444444 -0.0483175316444444 0.000177873884444444 -0.0320332553255556 0.00233097848 -0.0780538706255556 0.122800244788889 0.0489190714944444 -0.0592198380517778 0.0371986128888889 0.0945267927777778 -0.172299420765556 0.000937526366666667 -0.00330677242222222 0.000105545905 -0.0380480421468889 0.0749530164766667 -0.0994545435444444 0.002750359 -0.0853353204 -0.00390350758555556 0.0402371305555556 -0.0791601194421111 0.0990163909222222 -0.0144075480666667 -0.2340192987 0.0288694725677778 0.193926981922222 0.0669286477777778 -0.0447959412888889 -0.00223729684222222 -0.0281883802888889 -0.01719418286 -0.0353461032777778 -0.207051812934333 0.0270224184888889 -0.241368649634444 -0.0897636121976667 -0.298048245377778 -0.0308565482222222 -0.200594093755556 -0.0702877607277778 -0.183861418844444 -0.1089358021 -0.164559768944444 -0.00636770005555556 -0.316252951066667 -0.156982081088889 0.298112434777778 -0.0366760261666667 -0.0113732273455556 -0.0303101156677778 -0.0103120926666667 -0.039585610923 -0.0417561295111111 0.00104397055555556 0.0394790897777778 0.004919385 -0.0412113788255556 0.00187155825855556 -0.0129315175666667 0.252971803033333 0.0633162004873333 0.0619757804611111 -0.000381047855555556 0.0727654574101111 0.0568521587253333 -0.00625103300577778 -0.0205395944555556 -0.0166580245511111 0.0783871428966667 -0.0234454788926667 0.0176522918097778 -0.00655494382222222 7.92806666666666e-05 -0.0324963337788889 0.0627258814777778 -0.000590369656211111 0.0306945752622222 0.000148092690333333 -0.0134084682477778 0.0780690750033333 0.181221328444444 -0.0693796991 0.173416294302222 -0.128653306444444 0.0176650235044444 -0.0671105370222222 0.0363965160644444 0.00366039178888889 0.000169461695553333 -0.000893067833333333 -0.0101720943 -0.0501616984444444 0.0238730037666667 0.0656385504033333 0.113795717384444 0.00571200563333333 -0.000998042611111111 -0.0175361109088889 -0.0348033711977778 0.0322003559666667 0.1488414264 -0.0416822407047778 0.137456215422222 0.00359328878888889 0.101963252645556 -0.0459792777111111 0.123238895511111 0.1186804643 0.00179502323333333 0.0507051817522222 -0.1300388386 0.0191143326555555 0.0548181650555556 -0.000986704888888889 -0.003474435 4.13015877777778e-05 0.152648644866667 -0.134712053733333 -0.307373045648889 -0.0366712090698889 -0.0937539397111111 0.0497677735275556 0.131163344308889 -0.108766161444444 -0.0434645578131111 0.04128663141 -0.0540732693111111 0.000272166566666667 -0.132872902336667 -0.0750848772924444 -0.160623446805444 0.000498636422222222 -0.0355921740873333 -0.129934546888889 0.0712465689444444 -0.0584166076555556 -0.0520185732518889 0.0468733321888889 0.00567984764444444 0.000252404777777778 -0.0701084660222222 0.157671394099222 0.0184208787608889 0.1878237959 -0.0462663659444444 -0.0733163687922222 -0.002886354 0.0548542383111111 -0.277273513815556 0.0404671392739656 -0.0287424973888889 -0.0830672034777778 0.000721691011111111 0.0466418416077778 0.255476185122222 0.130281132777778 -0.0645827918 -0.00294464948666667 0.00250993628888889 0.00467285506666667 0.0211275791333333 -0.0280803393966667 0.0349050515595556 -0.111196219782222 0.0255366661433333 0.115668950515556 -0.0421225694555556 0.0402108288385556 -0.0002110404 -0.0619344821777778 -0.0316319439996667 -0.0049360076 0.0447177593333333 0.0115344416077778 0.0308044485444444 0.1915076293 0.00296480507777778 -0.177361678917778 0.208849798555556 0.0767151717966667 -0.00532200486692222 -0.0313785129033333 -0.000473302555555556 0.0308464396288889 -0.219573842966667 -0.0459867338222222 -0.0315037495118889 0.0212027996222222 0.0177883051302222 -0.0136185446222222 -0.0883696563672222 -0.000779395544444444 0.0321477243177778 0.102686000492222 0.0747045748777778 0.0904673494555556 0.018489388 0.00321139676666667 -0.0815493972555556 -0.000678916676111111 0.000709858825 0.129178447931111 -0.0238638161888889 0.200472820249667 0.554860348822222 -0.0695795204977778 -0.0949768344222222 0.083598483 -0.04553303555 -0.000366701162222222 -0.000744051877777778 -0.00543967311111111 -0.00170799442222222 0.133038799488889 -0.0666516029777778 0.0360305821453333 -0.0963407431331889 0.0127604331111111 -0.0286290562955556 -0.159371625633333 0.0630763774255556 0.249859936666667 0.0275571984555556 0.0177851783588889 -0.0317736175156667 0.0275136566688889 0.208867265973333 0.0250272062025556 0.2120487538 -0.000143702651111111 0.0160822760433333 0.127318959312667 0.000416460330555556 0.0121304927222222 -0.00072896583 0.0296777490222222 0.0174262767611111 0.0464489554 0.0678700478555556 0.547419717588889 -0.0296025016450889 -0.00124878611077778 -0.00136160655555556 0.0382464265333333 -0.000737451447777778 0.0435419792666667 0.161221678 0.0685245094127778 0.0830619500111111 0.214577419566667 0.000574311969111111 -0.0806149762055556 -0.139033146366667 -0.145554940855556 -0.00140106204444444 -8.44284377777768e-05 -0.248827810577778 0.0256892666444444 0.108159700511111 0.0152110333044444 0.256260652411111 0.504194969 -0.106009486577778 0.113038184333333 -0.00449453966666667 -0.0734685603333333 0.144949970275556 -0.0039564251 -0.00480881993333333 -0.0347290443333333 -0.000607046233333333 -0.132940781833333 -0.000147641111111111 -0.0921751685777778 -0.0219293294166667 0.145007736266667 -0.0105314687961111 0.00334589258888889 -0.0669378389777778 -0.303904966666667 -0.0831985295333333 -0.0349923018888889 0.0550067270444444 -0.0467331417941111 -0.0492487326444445 -0.237444741888889 0.00389329423333333 0.0943919810977778 0.0905076441555556 -0.0360940036722222 0.109651792344444 -0.0485777038888889 -0.0832773962222222 0.0394233842222222 -0.00381864524444444 -0.200749 -0.0477171679244444 -0.00372683568888889 0.0398334853111111 -0.157020906322222 0.0397095614888889 0.0870954871655556 -0.04422348207 0.040061235137 -0.0817430731666667 -2.86018222222222e-05 0.0810674017485556 -0.1060898529 0.145583519555556 -0.128355935988889 0.0413866782111111 0.000481148077777778 -0.0332467215555556 -0.0236177917955556 -0.0177783847747778 -0.0275474642222222 0.0207322588111111 -0.0662144761111111 0.00436861144444444 -0.00432100853333333 0.000995220111111111 -0.0010761075 -0.0437878665333333 0.217342466317333 0.113103747966667 -0.0735284701666667 0.207204803287778 -0.000995509362222222 -0.31356155279 0.0309898945977778 0.000584567811111111 -0.0253618603011111 -0.003388038 -0.0406165744555556 -0.00584524294444444 -0.0278871144204444 0.334432921033333 0.06560411899 -0.0220819641888889 0.0212594873522222 -0.0495346122588889 -0.000437611455555556 -0.04128295144 0.0284541975077778 -0.00422775355555556 0.000919293787777778 -0.0863351512222222 -0.0188271948177778 0.00252904586666667 -0.154988586977778 -0.0274141127084444 0.126026489606667 0.00455047473555556 -0.00116108678644444 -0.0414059639111111 0.0480762244933333 -0.0005393622 -0.00104007122222222 0.0603860004388889 0.0968037208 -0.0916365453333333 0.154509754977778 0.0830898889555556 0.000220792733333333 0.285506032733333 0.0781182016111111 0.0298213068255556 -0.103615452965556 0.0337014033333333 0.000652099655555556 0.103048718433333 -0.0270047749777778 -0.00449443540444444 -0.0346358897055556 -0.0932365359888889 0.00407135011111111 -0.182734443448889 0.0194647142 0.128724700430444 -0.1006615364 -0.00916600805444445 -0.0595892939988889 -0.0146209781533333 -0.0726661473004444 -0.00354585618888889 0.00216531388888889 0.000613136954777778 -0.00867486173333334 -0.0803501394333333 0.0154013244366667 -0.00108946094386667 -0.118448372377778 0.347752978666667 -0.149280357444444 0.0500111213477778 -0.110202419888889 0.316758625666667 0.369699534222222 0.0258465000277778 -0.271089337293333 0.0468806287777778 0.0976275359866667 0.0985553623833333 -0.137618170266667 0.00103877851111111 -0.213283169588889 -0.0284774487777778 -0.00913043063333333 -0.0114954498222222 -0.06567902 -0.0613280634888889 0.000801876955555556 0.0233958571444444 -0.00469117001111111 -0.0537885295777778 0.000888490077777778 0.00448266288888889 -0.0720362105777778 -0.001939076 -0.00329694833333333 -0.0156516086755556 -0.00178562307777778 0.0010716182 0.000321720888888889 0.0379217382922222 0.1291736988 -0.2486382022 -0.0339089608666667 0.280553709444444 0.0184745836555556 0.0187704257755556 0.00249464299222222 0.112445959444444 0.0512951847877778 0.180339177233333 0.153892476933333 0.1042389488884 -0.0706689520971111 0.0489904082055556 0.1385891713 0.0401289460444444 0.210363695888889 0.0544143933666667 -0.0628661037740444 -0.0758509121822222 0.0703183629888889 0.0220500611966667 -0.13616221192 0.0436621677888889 -0.199339944677778 -0.00241983282444444 -0.298077506444444 0.0167243714955556 0.0122260067908889 -0.00212877322222222 -0.000161353366666667 0.0494214442522222 -0.000583501355555556 -0.00184553746333333 7.74861837777778e-05 0.0773751305933333 0.106620701178 -0.226880314777778 0.187748769128889 0.223364460326667 -0.126010643228889 0.000300835388888891 -0.0296821588682222 -0.000528921885555556 -0.153622772111111 -0.0318010343333333 -0.00128944032222222 0.0279843655377778 -0.00713812322222222 -0.200915242598889 0.0849523557666667 0.0980177046777778 0.0427534671544444 -0.0320558593444444 -0.000437827436666667 0.00279836766666667 -0.00438978088888889 0.0571831129801111 -0.131542651188889 -0.189480174355556 0.0724056686666667 -0.00748681427777778 -0.0227610409577778 -0.00482442346666667 -0.0256267541888889 0.332171330855556 -0.0953432854877778 0.000412373677777778 0.144744034122222 6.26881066666666e-05 0.000727431833333333 0.0090495859 0.0615588850222222 -0.0102152481888889 -8.60011555555556e-05 -0.000635535088888889 -0.000259126911111111 0.0010810781 -0.0179795304666667 -0.0244284377811111 2.82468888888889e-05 -0.163989477468889 -0.0575235542555556 -0.00037456439 0.0785727849 0.000170748444444444 0.000421803333333333 -0.00409085995 -0.0586154781333333 -0.0140412073444444 -0.0234230694444444 0.110903707244444 0.0741855784444445 -0.0278271670222222 -0.0630269432222222 0.00333927975555556 -0.000271529733333333 0.0416401969111111 0.00249184833333333 -0.0499145002222222 0.00320272996666667 0.00290549153333333 -0.125280278111111 0.0332136595555556 0.0156002558888889 0.00731529656666667 -0.0858975905777778 -0.1111148264 -0.0753615375444444 0.0046350828 -0.0691419935555556 -0.267913115111111 0.0863280083333333 -0.0469749836444444 0.105315416955556 -0.0009045989 -0.0118864123444444 -0.00101230122222222 -0.00530769544444444 0.000533085444444444 -0.00331427255555556 -0.0457707658888889 -0.0702005966666667 -0.0231324079111111 -0.0421484385555556 -0.0289505139222222 0.000489762055555556 -8.68957777777777e-05 0.000611223233333333 0.0448520763666667 0.00284400233333333 0.180499539845556 -0.0846328479111111 -0.0160641193333333 -0.00260385388888889 0.0545700084444444 0.00227707111111111 -0.0003450418 -0.0809811343666667 -0.00141637054444444 0.0655262740666667 0.027320798 -0.00244691066666667 0.0336378041666667 -0.0508600305555556 -0.0241708166222222 -0.058544267 0.109558484111111 -0.000307107022222222 -0.104528608222222 -0.0235949538333333 0.0482926276666667 -0.00126793046666667 -0.00411857311111111 0.128479566938778 -0.100954554666667 -0.0272664529888889 -0.0470477231577778 0.0153131878444444 -0.000724792573555556 -0.155545571792222 0.00287319295011111 -0.0783665235184444 -0.101861973318889 -0.0861655968411111 0.124203657111111 -1.08172222222223e-06 -0.161559879358889 -0.0931874793 -0.229237749259556 -0.000357619933333333 -0.00132530762222222 0.003891963 0.00249795573333333 0.00035363852222222 -0.0830980357707778 -0.0297774185444444 0.00773172237777778 0.621602950011111 -0.000425392612222222 -0.121825609998889 -0.00169140663666667 0.0117545261 0.000545397944444445 -9.08289588888889e-05 -0.138615061807778 0.313677811247778 0.0375648399577778 -0.0120954821444444 -0.00485284655555556 -0.00214201113333333 -0.0923132809888889 -0.103137572323333 0.00505144443528889 0.00110854902222222 -0.0171580376988889 0.0626142262211111 0.0514005296033333 -0.000234105257777778 -0.0462701088477778 0.000374615514444444 0.0495307294011111 -0.0012636543 0.0984019011333333 -0.00253974558777778 -0.00275454372222222 -0.0767993655444445 0.00179027135777778 0.000385967766666667 0.000731621622222222 0.32744371331 0.08125287 -0.0639000742444444 0.0291355783022222 -0.221919805288889 -0.0918059002888889 -0.0189749061441111 0.0216280655266667 0.101228717877778 0.340683860033333 0.0498882362222222 -0.118136374366667 -0.220373159333333 0.124003901137778 0.00431429442922222 0.03538059109 -0.0229419777 -0.00225354833333333 -0.0344021437134444 -0.000745425211111111 0.000363664855555556 -0.149876409655556 -0.138762088788889 0.0223465256777778 -0.0174563005184444 -0.0690202551666667 0.0619610371944445 0.0535999307444444 0.172363537588889 -0.263466531233333 0.000314001623333333 -0.198472989233333 -0.045591787169 0.0276570226236667 0.133111055422222 0.252370973216667 0.0608266690111111 0.0407711309666667 -0.0449121472165556 0.00610600488555555 0.171662573728889 -0.0259676999333333 0.000252380911111111 0.0230201155 0.0128650477222222 0.00949805244777778 -0.0187638551555556 -0.000173929655555556 0.0415745897562222 0.00376951661111111 0.0814200882555556 -0.101055702222222 0.180743495963333 0.0817269543744445 0.0634688027 0.193544138377778 -0.161051773355556 0.0140039662987889 -0.000596837922222222 -0.0319092213333333 -0.0713704479111111 0.224446335142222 0.0227044075166667 -0.0705006111462222 -0.0673372600777778 0.133646294777778 0.0167645951333333 0.124870887677778 -0.0348764351111111 0.00197208641111111 -0.0686201944444444 -0.100808199166667 0.004690635614 -0.00350681833333333 -0.001899441 0.00160950396666667 -0.099652829 0.0266555131111111 0.0655639846555555 0.00074939 -0.0858150295777778 -0.4079925467 -0.208450285888889 -0.00095186871 0.328038081333333 0.0435105516966667 -0.100115741255556 -0.142541794444444 -0.0141164361111111 -0.0722019486333333 -0.000841159322222222 -0.0696255342366667 -0.0683194670667778 -0.1446084958 0.0330919676333333 0.000358350122222222 0.0392552866801111 -0.105061486722222 0.0389517641777778 0.0302001225711111 0.128102729716111 0.0464528971351111 0.160865693322222 -0.0783762233088889 -0.0238527275877778 -0.0218404169666667 -0.1206061523 -0.0311070601444444 -0.0305815366666667 0.0472243606666667 0.108384132211111 -0.0256413064633333 0.19876859809 -0.0446437245333333 0.00194774735555556 -0.0802106311411111 -0.3788342811 -0.0613891469022222 -0.190913417577778 8.569638e-05 0.00248074969242222 0.0193482639688889 -0.0440668314583333 -0.000573389336666667 -0.0337742248589111 0.0402215298222222 -0.00741658094888889 -0.0803468158 -0.207817557117778 0.0557861044833333 0.0152165113466667 -0.124532487111111 -0.0332832949266667 0.004666799 -0.227449761033333 0.0173819347611111 -0.00173319813333333 0.0202108347833333 -0.0763612837777778 -0.111712212808889 -0.0589151330811111 -0.169988260645556 -0.00114602662222222 -0.0340529833444444 -0.0581554371344444 0.0540210653333333 -0.0444655805 -0.0663329112333333 0.0145148993911111 -0.0294087670411111 -0.112055005233333 0.0284750484195556 0.0179969866533333 -0.000970107917777778 -0.0097039247 -0.00473126504444444 -0.000233596 0.000407189168888889 0.00171608112444444 -0.0282208723555556 -0.0234924397167111 0.0767289711363667 0.0382526926777778 -0.0667041462 0.00530607388888889 0.000100058312222222 -0.0430583491766667 -0.0443526186219778 0.00179471759333333 -0.121015002311111 0.0410779781555556 0.0314783830888889 0.0649164282711111 0.178253313923333 0.00155880416666667 0.0326145942222222 0.00752994429 0.0161771854083333 0.0171014441111111 -0.0758809720922222 -0.128252380822222 -0.0174152881555556 -0.101967115 0.126747501862456 -0.0314974637122222 3.8083e-05 0.180330491177778 0.00159714029333333 0.326580161444444 -0.168361690413333 -0.000223413444444444 0.344254919555556 -0.0205354944738889 -0.00111079634444444 0.0216881753333333 -0.000718663155555556 -0.017285286 -0.000833585222222222 3.72549111111112e-05 -0.0117688062222222 0.0115737683588889 -0.000320050122222222 0.0219579560333333 0.0444076525622222 -0.00414984048111111 -0.181684787533333 -0.138174951302222 -0.0298008928844444 -0.0680852613333333 0.0388119087026422 0.00116329665555556 -0.268155793444444 0.160681735111111 -0.105102942564444 -0.0889018944 0.0035580787 -0.0253174560644444 0.0277857344888889 0.0172822773222222 0.000541461333333333 -0.0190396785625556 0.0485387726888889 -0.176715643788889 0.0339644132255556 0.078658230105 0.003505988 0.105571050235556 0.0282252104888889 4.15475155555556e-05 -0.0510532798111111 -0.186948990928889 -0.32763985 -0.253337104677778 -0.00029577384 -0.0513291857844444 0.0014179033 -0.000155370833333333 0.133576752041111 0.00396521266666667 -0.157332498755222 -0.0251331744855556 -0.0237463435636667 -0.276587479744444 -0.180418044222222 -0.213602185913333 -0.00314269822222222 0.0543168421333333 -0.0625681340822222 -0.0549496822666667 -0.0155305663633333 0.0322635082988889 0.0233551654222222 -0.00969528046255556 -0.0781610778434444 0.0177089588464444 0.000521211764777778 0.107034496611111 0.0756766617756667 0.326873308566667 0.108702622374444 0.118906054486667 0.0648673881055556 0.126767004539667 -0.268468504966667 0.100840481664111 0.0440432759222222 0.0525222305844444 0.000562451333888889 -0.0399775524544444 0.0878232156888889 0.00152347082222222 0.119205754036667 0.01449664106 -0.0172265902172222 -0.000130206423333333 0.0364012539366667 0.00407144561111111 0.00590102477777778 0.0981169842333333 0.00122347347777778 -0.0281507182744444 0.203997322111111 -0.0246902003844444 -0.0188105259444444 -0.00497683838888889 -0.0663118906666667 0.000249438007777778 0.0668662428066667 -0.065766577487 -0.0735651329911111 -0.0692528435422222 0.00989814231111111 -0.0250741448388889 -0.013040278 -0.106651819674444 -0.0136419179133333 0.219437093688889 -0.0276276302555556 0.0605931272533333 -0.00183697266666667 -0.0193491112412222 -0.0133028682382 -0.00239536823333333 -0.246971670937778 7.30942055555556e-05 -0.00616707896777777 -0.13070892586 -0.02126963718 0.0251280405555556 0.0071627726 0.2463768108 -0.0784779029388889 -0.00293858666666667 0.163755053022222 0.042019047 0.000999620866666667 -6.1937303899e-05 0.000917272312222222 0.0253099121422222 0.0810687239222222 -0.00509619810777778 0.104919950355556 0.0910076211333333 -0.103874791852222 0.269174538555556 0.173512494644444 0.190192583666667 -4.86917976666667e-05 0.0628605747555556 0.0650235053555556 0.000380627777777778 -0.000105581268555556 0.0290103628777778 -0.128467777908889 0.186796417083333 -0.04260517664 -5.19952844555556e-05 0.04421118809 -0.00023277111 -0.04512251197 0.0324200883222222 0.0617138435333333 0.119686502222222 -0.0543915958611111 -0.0177883139966667 0.0186185157777778 -0.0452415533722222 -0.0621475066777778 0.0168191234444444 0.194234221704444 -0.0217724666777778 0.356145120456667 0.0422981059966667 0.0499679609222222 0.0835992345333333 -0.0437009813566667 -0.0263276716666667 0.0816801492644444 0.0040847181593 0.0361715743888889 -0.156395586658889 -0.000112666277777778 -0.00643420385555556 0.0309677017 -0.000608631422222222 -0.00129301122222222 0.401521442666667 0.0536537752333333 -0.00126615781333333 -0.155879313208889 -0.0827834961922222 -0.221720413555556 0.309593132111111 -0.00835741813222222 0.1893993032 -0.000460499355555556 0.0595999293288889 -9.53668111111111e-06 -0.04785242007 -0.00465185544444444 0.0935187710777778 -0.3263507376 -0.345003405777778 -0.0901001736333333 -0.176897895844444 -0.0245771446844444 -0.0674941500444444 -0.120303963777778 -0.0328357448888889 -0.139401740976667 -0.0430808982555556 -0.05406094116 0.000178187862222222 -0.0126559611076667 -0.0957857075555556 -0.116306807766667 -0.00136379302222222 -0.0262513012456667 -0.00201582291 -0.239417225377778 0.104551042011111 0.0258622943111111 -0.00397909124444444 -0.194760443088889 0.0320546928133333 -0.0927373103533333 0.0116152458777778 0.0669771788318889 0.0168924342239484 0.0637969643888889 -0.0369643916888889 0.006054765121 0.0488753377222222 0.0278185959077778 0.00322787131111111 0.0277543752222222 0.000239000748888889 -0.00289293178111111 -0.000213146055555556 0.137971818222222 -0.08858438093 -0.211734764155556 0.163416450055556 0.345741492182778 -5.98162881111111e-05 -0.0611367383077778 0.00751137592222222 0.0657734833677778 0.000195266 0.043479413 0.0467989100811111 0.0107089640022222 0.0289279555 0.000188201882222222 -0.185091067244444 0.000832569333333333 0.487243089777778 0.0218755731388889 -0.0712376068777778 -0.000249052673333333 -8.27578711111111e-05 -0.00217814804666667 -0.108679191888889 -0.155226864927778 0.00107120059222222 -0.00034252362 -0.01702814905 0.154804329811111 -0.000394407844444444 0.0147887842888889 -0.00428804192444444 -0.0152393803105556 0.163554778277778 0.0496113618444444 0.00216475565111111 0.06481405211 -0.0587918036111111 0.00775246029666667 -0.0311760914722222 0.205058425444444 0.213646723888889 0.135575462905 -0.000485348043 -0.0685957956144445 -0.00828116169555556 0.133147609181111 0.115310681141111 0.0781782051888889 -0.00122996365555556 0.228503368422222 0.0215773907381111 -0.0233108068922222 0.0622387860196667 -0.000267469244444444 0.1249464817 0.0414495498671778 0.0939009106222222 -0.0131688243 0.0913911379744445 0.0468354752222222 0.289655920222222 0.234723964377778 0.0935937890468889 0.0563305899333333 0.163799328524 0.072604641637 0.176703731988889 -0.000271371355555556 0.113437617955556 0.0275755479344444 0.0380124726111111 0.100463675968889 0.0709017458277778 0.106046022477778 -0.00819271073027656 0.0137306865484333 -0.0527336822288889 -0.108151305344444 0.196506110956667 -0.185224138555556 -0.0384463877 0.00671307366666667 0.050894505534 -6.09499727e-05 0.0809950031377778 0.0264818177082111 0.0503985807674444 -0.00134434803 0.00287988973333333 0.000429284905888889 -0.0537542284333333 0.0267359065844444 0.0855268608177778 0.000214203777777778 0.0329589237933333 -0.0549324854622222 0.0715620561122222 0.0347073403333333 -0.240957301677778 0.144459310513333 0.0899406727366667 0.0343558088333333 -0.0186533367727778 -0.00694427255468556 0.0254415193966667 -0.0148944563873333 -0.000718476002222222 -0.275820777566667 0.0349835206555556 0.0110820603222222 -0.410380857477778 0.1608031244 -0.233237672711111 0.167301857733333 -0.0697430576972222 -0.197302744533333 -0.0568299973444444 -0.000149056311111111 0.136422390777778 -0.000892230515555556 -0.0132639403677778 0.003479676 0.0550983171888889 -0.249093111966667 -0.0363675334111111 0.000238570533333333 0.0686952342888889 0.244013053888889 -0.0488198607233333 -0.0254957613222222 0.151180955966667 -7.20626888888889e-06 0.0502168375555556 -0.131404940177778 0.109829014251111 -0.0695117657033333 -0.200094795086667 0.155390552333333 -0.0960505342666667 -0.229089682833333 -0.0381339238677778 -0.1721893937 -0.074642802 0.0359859843 0.119863472466667 0.0836436602555555 0.222053436266667 0.0890417824155555 -0.0742053636333333 -0.0336073653333333 -0.0559810835455556 0.0257936339577778 0.00256556538888889 -3.77651733333333e-05 -0.0254820655960678 -0.02628751733 -0.151119238623333 -0.0705850773333333 0.000639005888888889 0.319672299388889 -0.0240785309777778 -0.0317975462922222 0.282447673722222 -0.0279524851555556 -0.0384654641444444 0.000890787555555556 0.000867814166666667 -0.0819948388555556 0.0772502237 -0.00175376088888889 -0.00109947063333333 0.197913472474444 0.0653993378888889 -0.0819779831966667 -0.0224745893333333 0.0622737130277778 0.0783928162777778 -0.0461816018222222 -0.00600646716111111 -0.0465784674159333 -0.0593818340888889 -0.0235117293633333 0.372458138333333 0.0738473662686667 0.07282664013 0.0442761011111111 0.00317482733333333 -0.0233820944444444 0.0187846919733333 0.145257928188889 0.206565374777778 0.116217923131911 0.00186693455888889 -0.000468478827777778 0.0696099048777778 -0.0502429864277778 -0.0162697232111111 -0.00155418822222222 0.209822389577778 0.006767035 -0.211173743488889 0.000594101111111111 0.160841887555556 -0.0418129531111111 0.0285268254955556 0.0445684920666667 -0.0798432496233333 0.0153459610555556 -0.179808526 -0.0356097683333333 0.0816824173666667 -0.0504818008877778 -0.18936234485 0.108300068035667 -0.000351331251111111 -0.117258756933333 0.576662939555556 0.00754897736666667 -0.00883660874733333 0.0283553636222222 -0.0724056145555556 0.0321052122322222 -0.00131469663 0.0747437753988889 0.255728430792222 -2.05023844444445e-05 0.0479384287957778 -0.0363009309066667 -9.10447488888889e-05 0.0847979305444444 -0.0341792676077778 -0.0280974296666667 0.00100942253333333 0.119967118238889 0.00103459286666667 0.00128211844444444 -0.00250298471111111 0.044759850989 -0.00219724910688889 0.00275938521111111 0.0485218611 -0.038021020165 -0.0564504566888889 -0.0168018750344444 0.000113311271111111 0.00188268832222222 0.0260273721022222 0.0205218465892222 -0.168082221922222 -0.200238329944444 -0.0423611632222222 -0.0908778137144444 0.00582064728888889 -0.000655433575555556 -0.128416423333333 -0.135627578004444 -0.130129794133333 0.0961810233124444 -0.00127251848888889 0.0952066995555556 -0.146940657866667 0.0307763109444444 -0.000414233831111111 0.0114772740555556 -0.0325223848622222 0.207542055763444 -0.0625463420844444 0.342836530177778 0.0886464969566667 0.0369308633233333 0.0961291325222222 0.0863031118666667 -0.0985417116222222 -0.0949335089333333 -0.272486295 -0.0753972804444444 0.0747359236777778 -0.0448505970333333 -0.0378747938333333 0.114237846644444 0.133946059285333 0.0373064087111111 0.146385357345222 0.000855191588888889 0.0709878166777778 -0.0518254111666667 0.0591597918888889 -0.0280201278888889 -0.00157702502222222 -0.0879515208433333 -0.129340365532889 -0.0615010247777778 0.000333603523333333 0.00180997933333333 -0.0267057503333333 0.000730972877777778 0.000328275911111111 -0.104481067666667 0.0263796141111111 -0.001039597 -0.11514008821 -0.000452921788888889 -0.0454687012222222 -0.148101089955556 0.007340151 0.0339426669688889 0.277373537111111 -0.00238083514444444 0.0296290920533333 -0.00178104986333333 -0.140320175603333 -0.182387058166667 0.215972102711111 -0.0702330982 0.00602681734444444 -0.00686326094444445 -0.105722351088889 0.0534374042275556 -0.4795969477 0.157290189666667 -0.370224878111111 0.181084637586667 -0.0589974126 -0.181597992944444 -0.00336529887 0.117319234111111 -0.00116382033333333 -0.0268053812077778 0.0445348617166667 0.0220026991777778 0.00164080605555556 0.0109203042111111 -0.0507084543096667 -0.0312852057777778 -0.105642891896778 0.00248882022222222 -0.00564612616666667 0.000357784777777778 -0.119281340533333 -0.0330619613444444 -0.0311251295 0.0147028389777778 0.0653670850044445 0.00587562511111111 6.00223933333334e-05 -0.0577298038333333 -0.277440582533333 -0.0611211954066667 -0.0314970929622222 -0.00132647737777778 0.000948159977777778 -0.06318670491 -0.274952058611111 0.0411856799511111 -0.0419692211666667 -0.0882836357444444 -0.0214669515555556 -0.00295385655555556 0.0581918259888889 0.000539127288888889 -0.0191725613588889 0.0202220687777778 0.000369863705 0.0031292921 0.000183408222222222 -0.00289720511111111 -0.0494614569 -0.00139170288888889 0.00159372297777778 0.000375728855555556 -0.0350936135111111 0.0204796978555556 -0.0654375409715778 -0.0285282288555556 -0.0247879867777778 -0.000333223422222222 -0.00210810231111111 0.0446773902888889 -0.00124226788888889 -0.0103516356555556 -0.000730427666666667 -0.0515119840222222 -0.133526756217778 0.251823823333333 0.224187541995556 0.0741277997777778 0.143993757111111 -0.0445728842666667 0.00236620638888889 0.0289212933666667 0.107761269655556 -0.0262333498666667 0.0166592092955556 -0.000701923514444444 0.0292629006622222 -0.000782248 0.0180641328111111 0.103201907697778 -0.0691315957777778 0.161355108255556 -0.0377381407566667 0.147062394336667 -0.111682291655556 -0.399016079244444 -0.0305088837566667 -0.00164352912222222 -0.0356265135555556 0.100784420555556 0.0398920596666667 0.0824055459533333 -0.0388934373333333 -0.0328701852744444 -0.00332101755555556 -0.0495008259155556 -0.287982689944444 0.000520458111111111 -0.148431882222222 -7.72563455555556e-06 0.000292951844444444 0.0286911861922222 0.000407514555555556 -0.00939222867777778 0.0338050883022222 0.0192389055428889 0.0947909530478556 -0.193677289333333 -0.0408981883044444 0.0342900711544444 -0.0167124948414444 -0.0371648448288889 -0.00130640866666667 -0.00225767578 -0.071002979 0.067157313402 -0.199065590166667 -0.0391783730321111 0.000177657858888889 -0.0702740319677778 -0.00375466733444444 -0.135065786054444 -0.00103088303 0.000116186696111111 0.000439827844444444 -0.0754975991111111 0.0337085765244445 0.0163401587175556 0.0519568854888889 0.000852345111111111 0.0379711286411111 -0.000475019966666667 0.24486020514 0.203666254933333 -0.0389375143333333 0.0246517128555556 0.0225720858188889 -0.139110784933222 0.0365967682077778 -0.0966482180388889 0.312718701667778 -0.115005694155556 -0.0867213630266667 0.0322731552222222 -0.00243386686666667 -0.180027316366667 0.14236887451 -0.00968920511111111 0.0303484290933333 0.005053632 0.0331295643933333 -0.0341294349866667 0.0712288363477778 -0.128433954111111 -0.334721468766667 -0.162739360511111 0.0464657231111111 0.0963803185777778 -0.122511017688889 -0.0516977356355556 -0.0216821628094889 -0.00076958 -0.00300001914222222 0.0391250229555556 -0.0362542323377778 0.0430153381666667 0.0583473371 -0.219055698144444 -0.00599045140111111 -0.0153817544444444 -0.0511790661133333 0.0309577665222222 -0.148271960244444 -0.11786970742 -0.0984170836688889 -0.0297721959111111 -0.0878701091677778 0.158058229555556 0.0167934406025556 0.104952646403333 0.013199625 -0.0958609240411111 -0.0596446178038444 -0.0634023099922222 0.000507630777777778 -0.0284340753776667 -0.0377446801165556 0.00337257647777778 0.206317245211111 0.428253820777778 -0.0261497024133333 -0.0305462295444444 -0.0451352789988889 0.0567122502866667 -0.1265789937 0.0957403352555556 -0.00217953911111111 -0.147315907677778 0.0242994219322222 0.0415955081044444 -0.0123683174444444 0.0189817914888889 -0.000978045986666667 0.0993615266666667 0.00418127901111111 -0.320700725611111 -0.000571182473333333 -0.0361256228777778 -0.0316402414444444 0.00390701661111111 -0.00142270333333333 -0.100181694294444 -0.172787463911111 -0.0499440786555556 0.0439659311788889 9.16378895555556e-06 0.0570827886894778 -0.0886374265444444 -0.160053605055556 0.00285121196666667 -0.03580906 -0.0713405856333333 -0.249337622555556 -0.00337190786666667 -0.00114002937777778 -0.2024586667 0.000583525351222222 0.188720437553333 4.73015414444445e-05 0.0783831304658778 0.0246778057777778 0.00791976856666667 0.0005757512 -0.00433824288888889 0.263990253502222 -0.02126507293 -0.000203570862222222 -0.0299946568333333 0.00130462088888889 -0.00196034648888889 -0.0376645568577778 -0.109773953100667 0.00356741488888889 -0.0508582879777778 -0.00509138286666667 -0.286575803333333 -0.502556621266667 0.159920802326667 0.0757401283777778 0.0402841827111111 -0.00136968867777778 -0.0041202532 -0.00779930678888889 0.001551209 0.0245368638986444 0.122307898122222 -0.110069200153333 -0.094219349 -0.0840021265555556 -0.0417629490077778 0.00181748388 0.146748802633333 0.0834155976666667 0.142547767 -0.149092202344444 -0.0380122660551556 -0.0915634058777778 0.0215181619676667 0.0708979379666667 -0.205739843255556 -0.0578135926333333 -0.0832772886666667 -0.0921026887766667 0.0005419208 -0.320299364777778 0.00604469247777778 0.0247276637 0.000567676966666667 0.185851453888889 -0.000945992555555556 0.00160652140333333 -0.120135840222222 -0.0672169969822222 -0.0767138133277778 -0.0706242831011111 -0.0170629898678889 -0.00325018624444444 0.0263798176377778 0.0350552050222222 -0.131286514917778 0.0218226758 0.0624063352333333 0.00570377833333333 0.00978266451111111 -0.0791095800466667 0.0789246583333333 -0.00133030625555556 -0.00415213378888889 0.00119469570888889 0.191392516144444 0.111685835677778 9.27328722222222e-05 -0.405769854033333 0.000147863558888889 -0.0111928601111111 -0.00151833352444444 0.102633545813333 -0.00391150408888889 0.102613473 -0.0872634078333333 -0.231874013455556 -0.191146971777778 -0.00196936722222222 -0.0434843409111111 0.0071629869 -0.110498725513333 -0.095541188405 0.0817193397777778 0.0625930650666667 -0.145589429855556 0.00348076373333333 -0.100542542333333 0.158630927511111 0.181133008222222 0.0687130824444444 -0.000569819555555555 0.106360907444444 0.0439473025555556 -0.1275911198 0.0335665128363889 0.051997092272 -0.130520541692222 -0.0155571204444444 -0.249416271996778 -0.04921246164 -8.52234633333333e-05 0.130772194333333 0.100412480888889 -0.0278671870888889 -0.000534691055555556 -0.000288760422222222 -0.00144889477777778 0.1496026327 0.173722698666667 -0.0404045931333333 0.0450523561581111 -0.102969527335889 0.00348156333333333 -0.0423942299111111 -0.0222966506888889 0.00354354689888889 -0.217916655877778 -0.0769170730622222 0.101555945846667 0.00287519318888889 0.000463996555555556 0.000241230232222222 -0.00348362835555556 0.0383506686666667 -0.145489956251111 0.138329157111111 -0.00933140043934445 -0.0289136366 0.00471221192222222 0.00141337839888889 -0.00288733294888889 -0.00342444441111111 0.0158497859333333 0.00974507807222223 -0.06544411751 -0.135623742333333 0.0691577266588889 0.0434347681217778 -0.136855318544444 -0.0850607473333333 -0.0003994068 8.59176e-05 0.02644676 -0.00621491422777778 0.026313587939 -0.02022404098 -0.221737708955556 -0.0681494931263333 -0.0461386483222222 -0.188187832111111 -0.0471554930111111 -0.0370136194822222 -0.1384303314 -0.0645085738888889 -0.0632521267846667 0.14222592265 0.0148712742668889 0.00181087014444444 -0.104658907479222 -0.0819429507312222 -0.000888181892222222 -0.00076758631 -0.01193543728 0.0754443685955556 -0.00120600512533333 0.0907324987777778 0.0534405449555556 0.0130462661077778 0.126508862544444 0.00193999066666667 0.347695211222222 0.383041296788889 0.186161128246456 -0.0695872313333333 0.0334328001111111 -0.000278542342222222 0.000418048061111111 -0.0103726108777778 -0.000778920533333333 -0.118559779255556 -0.0701326016055556 0.0643442202066667 -0.0533228917811111 0.228243674 0.320895972855556 -0.0119051068244444 0.308336165477778 0.08728747298 -0.0713150339028889 -0.0158968777672222 0.0955517205222222 0.146065591311111 -0.0308090786333333 -0.1061231939 0.0605737315555556 -0.130841103033333 0.1648495453 0.09073595695 -0.0388199927777778 -0.0136866676222222 -0.385282537232222 -0.0635038134277778 -0.0301680144188889 -0.00868633245555555 -0.0476375606018889 0.120873844601111 0.104802710877778 0.0544715663666667 0.0593483050711111 0.153097164222222 -0.0505561250777778 0.0933184480957778 0.117509470866667 -0.00266931291 0.158459706 0.0619766202666667 0.0815994119622222 0.002398300059 -0.0001326751 0.0363181091555556 -0.0230788220562222 -0.000279796458888889 0.1636672661 0.0282650710333333 -0.0591323111155556 -0.0190000046191111 -0.000233288798888889 0.0623248459666667 -0.000860926 -0.00912625411111111 -0.0125063161777778 -0.000150321701111111 -0.0998823962687778 0.121302278457778 -0.00037180822226 0.0335018257 -0.0183721842100222 -5.29204411111111e-05 0.0784051931888889 0.102896711022222 -0.0255458241777778 0.0238312579609489 -0.00282552905888889 -0.0371783983444444 -0.000414417555555556 0.0518203498 -0.000745162926666667 0.0393539522877778 0.0771843361744444 -0.000100826844444444 0.0471467458888889 -0.164343458682222 0.0472226325555556 0.0181008111444444 -0.00104864018888889 -0.126634822457778 0.00420034491111111 -0.000486385894444444 -0.335172448633333 -0.128466653333333 0.297363588111111 0.0716202628054333 -0.0160380217777778 0.196243961411111 -0.00117234826666667 -0.105279806718111 0.0263000286709556 -0.00101631036666667 0.0224308642054444 -0.230853792122222 0.109189153966667 -0.113332794987256 0.0215521649555555 -0.000163519288888889 0.0308918838411111 0.0482782904777778 0.0498254582888889 -0.0181414100444444 -0.0012480003 -0.120370726081111 -0.0400473651111111 -0.00154837738888889 -0.167747874782222 -0.0197565132011111 -0.0362006690884444 -0.375140654433333 0.107027218488889 0.0637500483566667 -0.0252359950423333 -0.0493901175477778 0.173315351122222 -0.164056200922222 0.0303034534333333 0.0715926039333333 -0.00313019904988889 7.12201144444444e-05 -0.261761838333333 -0.2354246291 -0.0655208863722222 -0.0502769764111111 -0.0403622032888889 0.0500049099144444 0.00421204796333333 0.206165051207778 0.00075470534 -0.000278596606444445 0.0473847001 -0.0135593961711111 -0.104235128222222 -0.0239330850833333 0.0594920244333333 0.000132566366666667 -0.0377002632666667 -0.112591162044889 0.00418447312 -0.0334722786223333 0.00274091511111111 0.132131387 0.108938865311111 0.02472652925 0.00432234486206556 0.00230778155555556 -0.151788469533333 0.00261266947544444 -0.0389411613523111 -0.0203165868266667 -0.000556133455555556 -0.142741384444444 -0.00151670413555556 0.282040469277778 -0.138975952133333 0.0540612623730889 -5.91943333333333e-05 -0.283959446522222 -0.0967768901555556 0.0832200338211111 -0.1721612166 -0.0163617102263333 -0.0433691434333333 0.183838973222222 -0.136494226188889 -0.11268628 0.06847835786 -0.488380294444444 0.00902296801111111 0.010131789298 -0.0600976143985556 -0.0405924348888889 0.0622141078 0.365625033555556 0.0267372205643333 -0.000935891578888889 0.00113629910222222 -0.0216493505777778 0.000802699004777778 0.000206107301744444 -0.126202697077778 0.000170392946666667 0.0835342707333333 -0.0375084682675556 -0.354149092633333 -0.00462279633333333 0.0478476380853333 0.0688593655555556 0.0403846372822222 -0.122923204966667 -0.0317677001550333 0.100784720133333 0.170686604666667 0.0724029001111111 0.0572615917845556 0.0151522304448889 -0.0606596503777778 -0.0202683139677778 -0.109993580111111 -0.000187436085555556 0.306181632333333 -0.108397736888889 0.000868965233333333 -0.0179963544016667 0.0895880864555555 0.0560498043601111 0.00686567141111111 0.0142003916477778 0.00151927702777778 -0.000232974377777778 -0.174270942222222 0.0100376158077778 -0.000442614564111111 0.145989222082222 0.148227781884444 -0.102463608333333 0.120431884127778 -0.0781757408111111 0.0316151739322222 0.158809086333333 -0.00361638067666667 -0.0242081020888889 0.288629092111111 0.0545364421333333 -0.00210297277777778 0.111528937177778 -0.137438257 0.0725129943388889 -0.224965017211111 0.0861476303333333 0.0114611252333333 -0.0103750592222222 0.0523507059666667 -6.88338085777778e-05 0.0581584806433333 0.0425900158444444 -0.156882862122222 0.0673358082111111 0.0221893713333333 0.00372294811111111 0.00167225932222222 -0.0945549746333333 -0.0597421204111111 0.00587122862222222 0.368146104444444 0.00938621848888889 -0.0172234810555556 0.00104423025555556 -0.000489268475555556 -0.067463796639 -0.338348366944444 0.177439753477778 -0.0844011233371111 0.0406347556645333 -0.00111666533333333 -0.00010274484 0.000215463822222222 -0.092363888577 -0.000648080821555556 0.0450788170861111 -0.0474455783333333 4.23051333333334e-05 -0.0436385689943333 -0.0185679970522222 0.0135755586160333 0.200093116555556 -0.100766057444444 -0.186072664444444 0.12039932675 0.0189452165511111 -0.00352180588888889 0.0319081038888889 0.130985076577778 -0.000135134244444444 0.0900093570555555 0.0285187769645556 0.00414796454444444 -0.182237749111111 -0.108870490684444 0.0240037652777778 0.00217505692222222 0.00265296166666667 0.00599276041111111 0.060455572214 0.0863725839596667 -0.161163245 0.0155063886 -0.0953685958333333 -0.334733737111111 -0.0744126531777778 -0.00113845587777778 -0.0188538880566667 0.0281809467111111 0.00413884633333333 0.0287076317544444 0.0952653507906667 0.244355743177778 0.00111696338777778 0.0191451299777778 0.0592385723333333 -0.000672712877777778 -0.149109754544444 0.0667247390173 0.159724536394444 -0.0334791481022222 0.00315849606666667 0.0784775101111111 -0.0230896014583333 -0.00130534236733333 -0.00355707442222222 -0.00532803458888889 0.197633651111111 -0.000690793444444444 -0.000111207999333333 0.031356306 0.0309789765544444 0.0437045377022222 -0.0974857926555556 0.113381120752778 -0.000202294577777778 0.118854978398889 -0.0137742321677778 0.0425443936626667 0.0845572403333333 0.0554448322922222 -0.189778819555556 -0.0171426555228889 0.2338871537 0.0224420020607111 -0.0594230782 0.0362078793222222 -0.152971045144444 0.03809818748 0.251865061888889 0.00037395 -0.000283366933333333 9.91114077777777e-05 -0.430245049555556 -0.0532348227777778 -0.133953536736222 -0.0158457065344444 0.0634270884111111 0.113812483822222 0.0910627899668889 0.00210941573555556 0.158064249344444 0.000362287767777778 -0.000953855705555556 0.150371990966667 -0.0194398177888889 -0.0489999327755556 -0.113051647722556 -0.00216045844444444 -0.156176101288889 -0.00319291650755556 -0.0691615162888889 0.000353150677777778 -0.00842237563333333 -0.128868970416667 0.0132609371555556 0.154350490522222 -0.157146680666667 -0.000374399701111111 -0.108724327311111 -0.0806763979111111 -0.0799503655444444 0.0921171838111111 -0.00611837044222222 0.0239376462222222 -0.0786624584566667 0.0528897964567111 -0.0116294675711111 -0.0198580688066667 0.00181131527777778 -0.178099873888889 -0.0487008154922222 -0.157127193666667 0.00572282265444444 -0.0572164009555556 0.182563026647778 0.0822827903488889 -0.028075182 0.0393100925555556 -0.0371241467511111 -0.0608941785444444 -0.0539477570073333 -0.0242387559666667 -0.106495734877778 -0.0790022371566667 0.0488564764111111 0.0715390896004444 0.161375676044444 -0.102083527322222 -0.253987050333333 0.0773893549277778 -0.00857154077777778 0.0713952841 0.0431104576711111 -0.00518084116666667 -0.112641950986889 0.0404124584422222 0.0269325294833333 0.00658657611111111 0.0189339486555556 0.0568476105666667 -0.0796225175888889 0.152827762333333 -0.000173149722222222 -0.00212783462222222 0.0327924368555556 -0.0143686992791111 -0.0797539271111111 0.0767307620744444 -0.133533077326667 0.00827956755 1.89483777777778e-05 0.344092242733333 0.00432337506666666 2.23115222222223e-05 -0.000709236233333333 0.0252177301744444 -0.00432925555555556 -0.00718486325555555 0.0901091328955556 -0.00229339520888889 0.0348508904222222 -0.153228788808889 0.142921403488889 -0.001255623 -0.176977974912 0.122409167866667 -0.0698639479333333 -0.177324724211111 0.0702017506688889 0.0935055089666667 0.00144091073333333 0.00437979630666667 -0.139892262077778 0.0114786593944444 -0.0581084051222222 0.079738029017 0.0175477459068889 -0.0367738170882222 -0.0515550242222222 -0.0001056815 -0.02084008661 -0.123248697777778 0.00551857344444444 0.130239482966667 0.0519911719555556 0.0869460646088889 -0.104913794 0.13530801422 2.40153564e-05 -0.0263620701111111 -0.05442352891 -0.113364419266667 -0.0397005808111111 0.0483925609477778 -0.133233020122222 -0.0548821387 -0.000212973222222222 -0.115034837411111 -0.00168389311111111 -0.0813503595777778 0.112574620543333 -0.0346948929222222 0.000804775111111111 -0.000421421115555556 0.0159925507777778 0.0108991002033333 0.00428510302 -0.104596550666667 -0.00357381503333333 -0.0487319839111111 -0.202872590566667 -0.000205023066666667 -0.0883531655988889 0.188728908311111 0.000152119012222222 0.011576796376 0.0553432671111111 -0.0857463393333333 0.060172532 0.00082282419 -0.104111477078889 -0.00438331092111111 -0.000268226555555556 0.00823222447333333 0.014906888 -0.01461569 0.0135751 -0.106941668166667 0.412867814111111 0.534398229444444 0.00189127701777778 0.0245169556444444 -0.00736713274444444 0.00545423482222222 0.0254669473271111 -0.0771004962 -0.0142018151155556 0.000667543311111111 -0.000304835422222222 -0.0412254886722222 0.226093939222222 0.00820000296666667 -0.0764205547555556 -0.00029607831 -0.0177417966444444 -0.0686219002222222 -0.000887280333333333 0.0249491677078889 0.0485835399111111 0.0597991588888889 -0.0940330895111111 -0.0866930706666667 -0.0293148342826667 -0.192151105076333 -0.110710124788889 0.0653645044144445 0.0148722959 -0.0755447135877778 0.00910931278 0.00300678647777778 -0.000343171764444444 0.113304089035556 0.104075842504444 0.00694867569777778 0.0138383779722222 0.135142549746667 4.14997766666667e-05 0.0852654503666667 0.0063403903987 0.000248524522222222 0.0671292270083333 0.000770004566666667 0.0890436226444444 -0.156561312212222 0.000809162943333333 0.07388164331 0.04505888574 0.0889218485122222 0.0805928868144444 0.0401075263955556 0.0266561382088889 -0.0045358677 -0.00334204111111111 -0.0285565496218889 -0.0598430413222222 -8.92103278888889e-05 -0.0509229766844444 -0.0745664591577778 0.08352405046 0.0337447698 -0.0407065567777778 0.0204510377 0.155639494666667 -0.0196720453444444 -0.0206523829333333 8.52182955555555e-05 0.000276134146666667 0.000562544622222222 0.0744245587022222 -0.0740059311444444 0.116047648788 -0.0727666446933333 0.112192247777778 -0.0417358542277778 0.146371080276 0.0410813924444444 0.258445616366667 0.00829947714555556 0.244325279944444 0.000337818544444444 -0.0391274260112222 0.0253605487944444 0.00198142218888889 0.00910270888544444 0.0195033954666667 0.0451107184277778 0.0176070113333333 -0.000448137955555556 0.520806641766667 -0.0323535268544444 0.110550137088889 -0.210515833511111 0.000244823211111111 -0.0982541221111111 -0.214915650577778 -0.088351845 0.00531519416322222 0.0247796222244444 -0.0372871634111111 0.0429798660611111 0.0264431479966667 0.00239913286666667 -0.129190801245556 0.000863088366666667 -0.00164307522222222 0.0358539239944444 0.0225443414422222 -0.00372234166666667 -0.0420409703166667 -0.313417043055556 0.00511389157407778 0.122957034693333 0.167164529855556 0.256408695511111 0.00109863127777778 -0.000161384981653333 -0.0015470595 -9.41329822222222e-05 0.00046901169 -0.00131382797777778 -0.0225909215555556 -0.0940215958682222 -0.072049904498 0.0811183611888889 0.00990959366522222 -0.00274695768888889 0.0105392913333333 0.133916647658889 -4.144755e-05 0.03683505366 -0.101484599411111 -0.0268235008431111 -0.157663091133333 -0.174993410922222 0.366983729817778 -2.49866711111111e-05 0.00170357382222222 -0.120563708533333 -0.00961347114666667 0.163995637388889 0.0463387544277778 -0.0736496344444444 0.0424696526555556 0.00245992633333333 -0.0171375992988889 -0.157786631966667 -0.200848946863556 -0.102876167255556 -0.00341753307777778 -0.0363587195388889 -0.0508729093744444 -0.211072134711111 -0.0951349478888889 -0.0271539616275556 0.0544872932222222 -0.0312056185385556 0.220611300333333 0.0230860366666778 -0.00785416581111111 0.0107953913888889 0.0385242964111111 0.155354621222222 0.0494081845 -0.000251460555555556 -0.09324000478 -0.13445103322 0.0647861223888444 -0.111361449022222 -0.126238981333333 0.0905680506988889 0.0540908129888889 0.00201930233333333 0.0378608919444444 -0.0446341518111111 1.45030126666667e-05 -0.108447348744444 -0.0325601692 0.0600513315593333 0.0529251827888889 -0.077664479 -0.0110023827944444 -0.00768105249555556 -0.0334309041111111 -0.0588304324233333 -0.00273959691111111 -0.0138010236422222 -9.00148388888889e-05 -0.0443790734922222 -0.00359775511111111 -0.0958701185111111 -0.0933979101111111 0.0333687177344444 0.0651847541777778 -0.0683624836288889 -0.0693949438888889 0.00606028566666667 -0.0926227963544445 -0.2894592808 -0.103252074777778 0.00118041244444444 0.139691038655556 -0.0725385556144444 -0.129945042552222 -0.00119235048666667 -0.0210814448111111 -0.000110726508888889 -0.0393857600188889 -0.0476648155666667 0.0310116683255556 -0.00307531170666667 0.249490718844444 0.0983887707777778 0.0388753533333333 -0.0756479612 -0.0291488601133333 0.0539723659777778 0.0495141350222222 0.210383780555556 0.0529261024421111 0.0462913445555556 0.149445430088889 0.269034360333333 0.113322596755556 -0.00585642412222223 0.0495631644444444 -1.30788888888891e-06 -0.0198638910701667 0.00546431786777778 0.0403524041288889 -0.130324024065222 0.00126299446443333 0.0663135502777778 -0.275053956217778 -0.252688030186667 -0.32835574239 -0.0415434405677778 0.0888880747777778 -0.00169767567777778 -0.109760949284444 0.0361109493008667 0.0870371461111111 0.000685326211111111 -0.0664156134888889 0.000495889122222222 0.04418830196 0.0036009743 -0.0861909995844444 -0.0122399386666667 0.05711908627 0.106797378588889 -1.14636444444444e-06 0.0179482797 0.226538848066667 0.0339317643333333 0.000716056118888889 0.0903942650544445 0.0835167522711111 0.0281436337555556 -0.120473539854444 0.391971269054444 -0.00864499724777778 -0.0630103169893333 0.104396558888889 -0.114416635355556 0.04706568588 -0.0550561398888889 0.140319395863333 0.0616176833222222 0.187998321966667 -0.0457350596666667 0.00509366377777778 0.06362233094 0.0706445616333333 0.0169935772355556 -0.0222341971722222 -0.002028971 0.00374553935 -0.0630335886444444 -0.00301861827444444 -0.00451061991111111 -0.02947877545 -0.115479063933333 -4.28407535555556e-05 0.155225202166667 -0.00487030789988889 0.00258230163666667 0.439685603888889 -0.00524270342222222 0.0288387445653333 -0.0294944755955556 -0.0353748531433333 0.243031238888889 -0.00177539733122222 -0.180189359890667 0.0973684214777778 0.0399808887555556 0.0313468997777778 -0.0690368470955555 0.122598491411111 0.331326307374444 -0.0607060546991111 0.0616326188255555 0.0419674688966667 0.0331413888222222 0.250838972933333 0.15620047746 -0.122777113548889 0.0361118964444444 0.0656915673333333 -0.000385609407777778 0.164688227047778 0.157963224111111 0.07726834364 0.0245615193888889 0.102744907354444 0.0215106876922222 0.00324326564444444 1.09951378888889e-05 -0.120050313156111 0.119589469655556 -0.0524461879944444 -0.0111637945555556 0.0229156821222222 0.0621064015911111 -0.0647069660045556 -0.0834577410894444 -0.00520300355 0.0392115362666667 0.04035718194 0.232521652341111 0.000384145411111111 0.115149374137333 0.0108209495777778 0.129693411777778 0.000875360674444444 0.0703973823522222 0.000367449381 0.0549477526722222 -0.00309017707777778 0.000297903258977778 0.0443975545 -0.0690762481826667 0.173456511263333 -0.0596215442222222 0.0315016133555556 -0.00896326064444444 -0.000258929936777778 0.215932912911111 -0.00014126828 0.0436489583111111 0.0595521137884211 0.142473308444444 0.00881578726666666 0.0409851854222222 0.0578496638122222 0.277051733238889 0.0657806232677778 0.136005959105556 0.0520947619777778 -0.125870982308889 0.391491080277778 0.0291407499488889 -0.0114863775017778 -0.0294403022255556 0.117246390701111 -0.0302217950166667 -0.0642967823 -0.0581475655755556 0.0224485036677778 0.0304799623555556 -0.00327969219444444 0.325147596877778 0.3040991082 -0.0274865009766667 -0.0138078141555556 -0.104320571005556 0.00311197968888889 0.0419749510879111 0.173899019544444 -0.0216542088444444 0.000710611553244444 -0.0959634036388889 0.127207159348111 0.000380155276666667 0.156661754697778 0.000292464342777778 -0.103451543466667 0.0369142597333333 -0.115946516818889 0.021143711 -0.0365390378677778 -0.0156460457278889 0.0453717764666667 -0.0371890169433333 0.367572301666667 -0.0780331743777778 0.177447952908889 -0.00113604064444444 0.346167357587778 -0.197398018111111 -0.207949195555556 0.356065953555556 -0.488919888888889 -1.74775120666667e-05 -0.00131172455555556 0.0253183611544444 0.127125796519667 0.12378819789 -0.0585478186177778 0.0987875886244445 0.252534036644444 0.0194988575995556 0.0607211094088889 0.117212488222222 -0.0468952717666666 0.124802574715333 0.0008565618 0.0782522358888889 0.000111069777777778 0.000234730966666667 0.03654050353416 0.0535153604777778 -0.0537278561077778 -0.0527728729 0.168190433144889 0.0296216676465556 0.226038472333333 0.104822982522222 0.0338121504676667 0.00316982033333333 0.0357933961188889 0.000991637244444445 -0.247166830222222 -0.0259101841222222 -0.01483779691 -0.0511114890666667 0.315933360222222 0.0323869585577778 0.0775779849888889 -0.0576642607825556 0.0605222470888889 -0.277373667 0.188742527429667 -0.0887849619422222 -0.0159900738266667 0.00528117093333333 0.00295536402111111 -0.120845990644444 -0.00253174112888889 -0.0677111870333333 0.00353833688888889 0.357738686484444 -0.0383021401666667 0.218376178470333 -0.0372463228444444 -0.148136504490889 0.00245935 0.07639367777 0.0128600511264444 -0.0182999154289556 0.0113986256555556 -0.00467919179544444 -0.002100487 0.0888962645322222 -0.154001618666667 -0.0406220607777778 -0.1169586403 -0.0546104557666667 -0.00323153113333333 -0.0233925226666667 0.0793793486333333 -0.0248641098 -0.0481060437944444 0.0661879493955556 0.0375018951688889 -0.0407402901555556 0.0378644913111111 -0.0603797414244444 0.000456240312222222 0.0570365022466667 0.0383275170140222 0.14425712328 -0.000468071866666667 0.135318190722222 -0.0411661623555556 -0.00292203472444444 0.02105849651937 -0.137599597566667 -0.0960554752817778 -0.00134518155555556 0.0778914202663877 0.0307586902938889 0.0429272205222222 0.147197299433333 -0.00272649001111111 -0.0460958176 0.251826991777778 -0.00280574535555556 -0.0518025565244444 -0.00313973055555556 0.000167072792222222 0.0442215673777778 -0.0938224401555556 0.238690176958889 -0.0298669633333333 -0.000310781333333333 0.00142610985333333 0.116831965161111 -0.0790486114444444 -0.141575534666667 0.206583466777778 0.234727149555556 -0.0288997607777778 0.140838497636667 0.0549514959011111 -0.220447014222222 -0.0276401218555556 -0.210562056222222 -6.730384e-05 0.00714885843311111 -0.00396323555555556 0.00302360372222222 0.0581112902522222 0.00202685177777778 -0.0865132846366667 0.262300450544444 0.000893994295444444 0.125274208577778 -0.0028253932 -0.0286772820666667 0.00174370765555556 0.000149506928333333 0.00419249218888889 0.00798114322222222 0.00507923442555555 -0.0427811342711111 -0.000884717755555556 -2.24156666666666e-05 0.0897683863444445 0.178757533977778 0.00110560719777778 -0.0906890744155556 -0.0450016509476778 -0.04468543973 0.0400589942455556 -0.0432261422453333 -0.0391029333764444 0.0124931768888889 0.113764540077778 0.002018075449 -0.000432515566666667 -0.002905231 -0.0003582123 0.000447597797777778 -0.0334835681333333 -0.182590199 -0.0645722990222222 -0.00179032315666667 0.165385826333333 0.0797761315241667 0.01751321753 0.120037841133333 0.304110972666667 0.438355032221111 -0.00890975581222222 0.0363473685005556 0.0945750168555556 0.0166278394532222 -0.135083624011111 -0.0799200666111111 0.00307328308888889 -0.00259864771111111 -0.000606269166666667 -0.00660103144444445 -0.0121235483444444 0.0797268833888889 -0.00444560433333333 -0.146431569051111 0.0596767578104444 -0.00286695086666667 -0.102315252358889 -0.0221005303888889 -0.00309267434444444 -0.0243514432333333 -0.0674711406666667 -0.0852175123464444 0.00502117822222222 0.424752125522222 0.371522624888889 -0.00237013778222222 0.00988013658444444 -0.0578731005262222 -0.0932099054363333 -0.0832725229444444 -0.0744721629666667 -0.0203861144222222 -0.0226203957222222 -0.000212344788888889 -0.0114873261444444 0.0380559512338889 0.0658179983222222 -0.138618730065333 -0.0333727731 -0.0211911377555556 0.00108561146562222 0.45621860237 0.114343423411111 0.0320552448115556 0.0894442879 0.10741164343 -0.120719966886178 0.00463205334666667 0.00698014021666667 -0.124317302988889 -0.125392116155556 -0.0444340276 0.0509361239333333 -0.02643898747 -0.0871229574 -0.103131662879222 0.000950332333333333 0.0159832819571111 -0.0671434201704 0.00357882722222222 0.000233886677777778 -0.0404121472333333 -0.00227804856666667 -0.340003881555556 0.293150492222222 0.123364714522222 0.00116762734444444 -0.06425121544 -0.0654261672744444 0.00138997007777778 0.000752511005444444 -0.034592328 -0.000256120144444444 0.0211578892333333 0.132158491455556 0.000569413444444445 0.160415502633333 0.209705823866667 -0.149549060088889 -0.0910016253111111 -0.0269917287666667 -0.103312379293333 -0.0652210756333333 -0.00294069444444444 0.0375750746222222 0.173182320322222 -0.0134069376 0.1058477773 -0.0101282725555556 0.127589163933333 0.000843636566666667 0.000523878566666667 -0.00381558393333333 -0.471961122111111 -0.0389685625222222 -0.123927522696667 -0.00024857228 0.0499569527777778 0.105291944901111 -0.194360278322222 -0.243680691366667 0.00454617718666667 -0.133518936444444 -0.0337943270166667 -0.0805131210144444 0.1380318204 -2.81188122222222e-05 -0.0760793642222222 -0.213194509666667 -0.128304976303333 -0.130715849488889 -0.000199078288888889 0.0447531132222222 0.0205507149966667 -0.0231894855822222 -0.000695439358888889 -0.0366348549916667 -0.120778280902222 -0.0551030971888889 -0.0728197278777778 0.00581020315555556 -0.0437049688544444 -0.0374548058777778 0.123591409388889 0.0645968470933333 0.0862291772777778 0.0574171156433333 0.135630129011111 0.000414315777777778 -0.516923934444444 0.2233076391 0.0433691589215556 -0.000203871239555556 -0.0209942637922222 -0.0277582801666667 0.0928986419944444 0.02583754707 -0.000197909177777778 -0.0050988665 -0.0154422889483333 -0.0618823745888889 0.0198182614144444 0.0364396875333333 0.123887035444556 0.004240998 -0.0728650198511111 -0.270217514222222 0.262203645961111 -0.0361229397 0.0291271437554445 -0.0392389793477778 0.0310348273333333 -0.02572376854 -0.0210097635777778 0.0210481163705844 0.000481953428888889 0.0233209995176667 -0.03767021247 0.0397114674877778 0.0221737575911111 -0.00293197823777778 -0.0886371185555555 0.129788251577778 -0.0615740182111111 -0.0678028303 -0.00013218184 -0.0300711507 0.0157414733777778 0.253158246783333 0.0730640071955555 0.000446155222222222 -2.41590027777778e-05 -0.0382509663111111 0.0814416980211111 -0.0259249639633333 0.141404909119644 0.00353187754666667 -0.0684287894444444 0.252551906 0.268148286755556 -0.0408340583333333 -0.0566922100666667 0.00776600691666667 -0.0759325361111111 0.00459551865915556 -0.00396354888888889 -0.00541815944444444 -0.0163768675666667 0.153031560555556 0.0381436723844444 -0.0292127542222222 -0.0805350441111111 0.000837103333333333 0.151842025482222 -0.248371121788889 -0.00342511195622222 0.1324751463 -0.100331013968111 -0.0354523438688889 -0.120660188988889 -0.0348517955922222 0.319168804111111 0.235912355222222 -0.0232885746044333 -0.0649523359533333 0.00420407433333333 0.0297117193588889 -0.0312655562003333 0.0305324139046078 -0.0671205455288889 0.0167017870133333 -0.0387469823177778 0.0280273665111111 0.194260829715556 0.133811766166667 -0.00589258166666667 -0.0518927797222222 -0.101769341932222 -0.00169522688888889 0.0194048870817778 -0.0549828358845556 0.125185476855556 -0.00753739705711111 -0.161554965123333 0.000897099283333333 -0.0314605049902222 -0.0329729944888889 -0.0486657942222222 -0.0265221074061111 0.156728426888889 0.000138699475322222 -0.00338489948888889 0.00927737849111111 -0.0605013831666667 -0.0337069875555556 -0.0914617996111111 -0.00469892844444444 -0.0682173348815667 -0.293458199612222 0.02024259447 0.0421793249555556 0.0845157151855556 0.111925668888889 0.279974035455556 -0.0700233402211111 0.000296333409 -0.0520893020222222 0.0525294837888889 0.0819125665422222 -0.0352291478888889 0.0224303688444444 -0.0466686915433333 -0.0249156774777778 0.100683991088889 0.0616740012093333 -0.000536751803444444 0.314357743166667 -0.00209004847666667 0.0273240797777778 0.170162945522222 -0.356394163188889 -0.199930182827778 -0.0799796214666667 0.0210763855555556 -0.127201645407778 0.0493429377143333 -0.0264819422411111 -0.0309148778222222 -0.000732518 0.113297940877778 -0.0547142458888889 0.000867074712888889 0.0324027001111111 0.0297157082 0.01811261826 -0.00532239998333333 -0.0260765005 0.124668552896889 0.0290137693922222 -0.000803057544444441 -0.0494497453973333 -0.0739958918222222 0.00131554666666667 0.0795267238966667 0.0288264699266667 0.1769071301 -0.001430695 0.0688822532555556 0.311635898888889 0.623683138733333 -0.000631724211111111 0.0600901368563333 0.000781748436333333 0.388632479444444 -0.0361364275 -0.0428292381355556 0.00159228690611111 0.0550148171111111 -0.0541846449588889 -0.0652092069595556 0.0584736898777778 0.0369764064222222 0.1712474286 0.0255026018888889 0.00703330357777778 0.000787214155555556 -0.000411592555555547 6.17857442333333e-05 -0.227996910333333 0.0573737413555555 0.230521007611111 3.64144052222222e-05 0.0276800843777778 0.00117887467777778 0.00440987813274333 0.0423511872555556 0.000313256677777778 0.144333013545 -0.00217131592222222 -0.0720632108855556 -1.59226666666667e-05 -0.0316536807222222 0.0695830800666667 0.126921847065556 -0.169519119055556 0.00361690293333333 0.00236336192222222 0.1588367453 0.0354481372222222 0.0710777870555555 0.00612552966666667 0.0168855493888889 -0.0444462771 -0.0909698199666667 0.143204796222222 0.130834289777778 0.0160447559111111 0.0951779978888889 -0.000269667827777778 -0.139477346474444 -0.0656078651111111 -0.00910766243333333 -0.0147378590777778 0.00129370246666667 -0.00154106722222222 0.0363971294111111 -0.00213069963333333 -0.114424105422222 0.103455930364444 -0.110285359766667 0.103652956044444 0.0406545479923333 -0.0538025242777778 0.0388436170888889 0.00217964866888889 -0.0660500135866667 0.220190968322 0.153224176 0.0008065616 0.0187128157666667 0.0107559557 0.1256013655 -0.141594124255556 -0.00856172935555556 0.176422463733333 -0.0266802421888889 -0.0757728035222222 -0.000251108075333333 -0.0792468771488889 -0.0396681197555556 -0.0633301832555556 -0.0250544296833333 -0.0161883686212222 -2.45408156111111e-05 0.00100822361 0.0194436235844744 -0.130903265677778 -0.167946947177778 -0.114231871473333 0.123141216532222 0.132239914288889 -0.000491320148888889 -0.0382145964111111 0.0767173496025556 -0.152210207333333 0.000711494502222222 0.152881539666667 0.0197424000017333 0.0652105167144444 0.0313255870666667 -0.0131233138 0.0194832145555556 -0.000293373022222222 4.75459707777802e-05 0.0131967344 -0.0310959941333333 -0.0393495476857778 0.0027955166 0.128785967155556 0.0770196395756667 0.0513041667777778 0.488072569888889 0.0915926856333333 0.00968797737444445 0.0388771683333333 4.99952521111111e-05 0.2233348982 0.00396914244643333 0.0210446993911111 0.0567622154066667 -0.0580984348466667 -0.0640589041352222 0.000119216855555556 -0.0529175847555556 0.270181744555556 0.271157849044444 0.331261368111111 0.240914988777778 0.0133779545555556 -0.0225782617666667 6.04792288888889e-05 0.0794531515555556 -0.167524199811111 0.000813679382222222 -0.269827360666667 -0.0913777565333333 0.0475830117777778 0.0272505413555556 0.0122096437433333 -0.228175517652222 0.0258286238111111 -0.001051117 -0.176511300101111 -0.0415582300466667 0.00561878126777777 -0.189057183666667 0.125371570586111 0.0791484558444444 0.0450328645778889 -0.1175631562 -0.0284157095555556 0.00342833612444444 0.0286451522222222 0.0206103718888889 0.0377775629433333 -0.0108441270277778 -0.0102340859333333 -0.00324420027777778 -0.126699860192889 -0.104507210247778 -0.000646225886666667 0.000169963244444444 0.125073902766667 0.0003472849 -0.0439629141146667 0.004792512 0.201614332136667 0.0613219602233333 0.487590730555556 0.0396626550111111 0.000773138155555556 0.0297895934 0.146495390955556 0.00164894009 0.0119268046666667 0.147057695388889 0.223643690208889 -1.51337777777781e-06 0.000204167590277778 -0.0867930237933333 -1.29099103333333e-05 -0.0126668376022222 -0.142390074036056 0.0355116942806667 0.111481539755556 0.0786272797044444 -0.0239555120382222 -6.89636622222222e-05 0.0266503702777778 -0.0300198901111111 0.0100937984822222 0.0304430187777778 -0.0594975013903333 -7.72958047e-05 0.0660368873311111 0.0295290387777778 -0.180477510466667 -0.125825964726667 0.04797507666 0.225010088777778 -0.437884413133333 -0.150109267156556 -0.0668897656967778 -0.12035627296 -0.06703566398 -0.0179852312410111 0.0514601632277778 -0.00146933122222222 -0.0496353207222222 -0.128630671625556 -0.202274298033333 -0.0025625777 -0.0127275105555556 -0.00846754236666667 -0.0374382045388889 -0.0870108319486667 0.0104219462333333 0.0510676614347778 0.102102303444444 -0.0741304380151111 0.0261033353222222 -0.0154219372111111 0.0230508031111111 -0.000627762744444444 -0.201008048222222 -0.000952330333333333 0.000148231022222222 -0.263633977666667 -0.0291899761 -0.000234391688888889 0.00115975953333333 -0.0806955695211111 -0.0290737296666667 0.000508515883333333 0.0103314595555556 0.00120294374444444 0.0948826469666667 0.174843192 0.165588656444444 0.12383231517 0.028100696 -0.000726480915111111 0.0023763729 0.007332473 -0.000829928488888889 -0.00329453966666667 0.000111998551111111 0.0874643620111111 -0.00264561135555556 -0.0316751052566667 0.0555458882777778 -0.0613033834666667 0.0394936770333333 0.0651810426666667 0.122193893822222 -0.0761380922888889 -0.0628750305533333 0.000187017966666667 -0.00162164772511111 -0.0002388297 -0.000635867844444444 -0.000521701888888889 0.0736106141422222 -0.226124209211111 -0.0297319586666667 0.0103386317344444 -0.106122508242222 -0.0195951500666667 0.021909903 -0.00487767304444444 -0.006865598 0.0324933599888889 -0.00256911166666667 -0.000646111655555556 -0.0412274627 -0.0280143873 -0.0107562582333333 -0.0339508499888889 -0.0857438514 -0.0266264665422222 -0.168892703255556 -0.230130158777778 0.000125174722222222 0.000787267555555556 -0.0758603299666667 -0.106194053766667 -0.0366447727222222 -0.0231761924388889 -0.198900429077778 -0.0496472025555556 0.0743644912888889 -0.128600340488889 -0.00609794231111111 0.0724254149888889 0.00252229451111111 0.00153650795222222 -0.192801222222222 -0.0478194722192222 -0.179435840744444 -0.00533225665555556 -0.133086557922222 -0.0660605013458889 -0.271281378888889 0.150638077947778 -0.117712214333333 0.212463320812222 0.139188476343333 0.0715175706666667 -0.39683591077 -0.321522513333333 -0.0302964278555556 -0.142135320511111 -0.03316469778 -0.244270286248889 -0.0278208361514333 -0.0363865078255556 -0.0808574166333333 0.00854243318888889 -0.0339109506333333 -0.00109073424444444 -0.0992786367966667 -0.0412126281311111 0.000983929111111111 -0.00151769425555556 0.0260245220498889 0.00335086044444444 0.282047751555556 -0.0259900856666667 -0.0300393753866667 -0.0003867953 -0.0601788592 -0.00459126366666667 -0.130814138532222 -0.0245798146888889 0.0228804025888889 -0.05764389941 0.00200755566666667 -0.000236448733444444 -0.0351978729033333 -0.0310171720613333 -0.0278672592355556 0.0600562930851111 -0.0708397992666667 -0.0841157057911111 -0.0289982318333333 -0.0546430763222222 -0.0910225754022222 -0.141667114757778 0.0843870780922222 -0.120880457844444 0.0217467042144444 -0.102686690601444 0.00436912937844444 0.0205343288333333 0.0445789142888889 -0.171447036864444 -0.0993447148888889 -0.0135266522233333 -0.0923859242633333 0.00819134774044445 -0.106345909222222 -0.0879702921111111 -0.169405794394444 0.0871628548383333 -0.0441814093 -0.0284759024 -0.00258956455333333 -0.0553158307444444 -0.0848482120017 -0.00309888446666667 0.000427948876666667 0.000179319322222222 -0.0470874142555556 0.0824646516777778 -0.0510384243468889 0.111266407844444 -0.00032001835 -0.0331784465348889 0.0311632578167778 0.0170762666994222 -0.138530218890667 -0.00396060015555556 -0.0721432241111111 -3.04992246666667e-05 -0.00177262644444444 0.111451077895556 0.277321077616667 0.0642203091555556 0.0992911093733333 -0.00167659001111111 -0.0828230832444444 -0.0567658495888889 0.0173062763088889 0.242015148444444 0.00019482583 0.3597626315 0.145907167993556 -0.0470808035577778 0.00247803463333334 0.0323223185484444 -0.0518612765666667 0.0201548513166667 0.0026667056 -0.009289349 -0.1810440965 -0.00593779066666667 0.0019128739 0.0317059420426667 0.00151958667777778 0.00639417702777778 -0.0287851334444444 -0.0285100334777778 0.0307916636666667 0.18677504234 0.164768107388889 0.0368251142522222 -0.0004726375 0.180122756271111 0.0339485572188889 -0.0647819065 0.0506729022555556 -0.0347011163 0.000290721977777778 -0.103144839223778 0.0117916476286667 0.0009032342 -0.00329835872222222 -0.0621463891 0.0438903777777778 -0.0168293469688889 -0.0117490765495556 0.0520692543333333 0.0290219416666667 -0.181315730466667 0.0548810110655556 -0.00442337066666667 -0.00549699591333333 -0.0548567257777778 -0.104720184211111 -0.0111369884 -0.0195872550888889 0.0702318554616667 0.0343147655555556 -0.000174417422222222 0.0954150297655556 -0.0947605738888889 -0.108415877888889 0.0221306243122222 -0.0028052354 0.00151820115555556 -0.212426338044444 0.0111025044933333 0.115738530422222 0.00203273098888889 -0.176165957522222 -0.150536861404556 -0.1142188027 -0.150417443333333 0.0707093311 -6.55606165333333e-05 -0.00268262479666667 0.00327861533333333 -0.0711971234555556 -0.00994640013333334 0.0152540079077778 -0.02949849804 0.0187884723 -0.00693716811111111 0.0361721297666667 0.142816170797778 0.000158010741111111 -0.0463758239011111 0.07659207868 0.0343373285333333 0.000430514666666667 -0.000408710177777778 -0.0559368994 0.0442376241111111 -0.0194914896888889 -0.0764720765111111 -0.0870915978144444 -0.000200889866666667 0.00198119 -0.00728346820655556 -0.0541130726666667 0.0242556434444444 -0.00130439953333333 -0.129121040255556 -0.0708091968488889 -0.00144118190888889 0.0256651823333333 -0.0880048230829 0.00309291965633333 -0.00231850113333333 0.00491356333333333 -0.0289664388877033 -0.05815693086 0.0652312668888889 0.14865313028 -0.0392564470666667 -0.00249743662222222 -0.0206425610888889 -0.0014144826 -0.0361309059666667 -0.0014861889 0.0725449936666667 0.000654305787777778 0.0876933848577778 -0.00946681523333333 0.0474308763555556 -0.200097394355556 0.104851702017778 0.0144878404487778 -0.00914506862777778 -0.0310797844066667 0.185499501666667 0.0754635147288889 -0.2380508251 0.0146235388333333 -0.0405266264843333 0.00761075188888889 0.0453410052777778 0.0352471086688889 -0.420596585333333 0.0229667856888889 -0.0443602761822222 -0.0631221512222222 -0.00378006458888889 -0.0321685037777778 0.1363520333 -0.0287022393144444 0.00133430081111111 0.00462425863333333 0.0180528905111111 -0.0136814171133333 0.0511828322744444 -0.181708471788889 -0.00321399188888889 0.00119467382222222 0.000224611988888889 -0.0329370686177778 0.000123434622222222 -0.0155709765022222 0.185233790844444 -0.146698771565556 0.0536406931308633 0.0553523806866667 0.106999274566667 -0.0357367059555556 0.00673375811111111 -0.09609532512 -0.00386528123333333 0.150912511222222 -0.0310863223611111 -0.0532825433212222 -0.0200868652911111 0.0229847252597878 -0.0692408891222222 0.000455348617777778 0.00334715155555556 0.0754367344444444 0.1429864284 -0.196980803833333 -0.0605584027783333 0.0775529436317778 -0.0546419809666667 0.152893449233333 8.69867680444444e-05 -0.00242033283333333 -0.0827189731822222 -0.149284591331111 -0.02199030505 -0.1935258461 -0.028961015814 0.103322322265556 0.0182721773333333 -0.0639903314444445 -0.223821994988889 -0.000170800111111111 0.504081073888889 0.160033478444444 0.0338893927933333 -0.000511161277777778 -0.00879164598888889 0.0556584394444444 0.198924936577778 0.0401640543892222 0.343038097655556 0.512972926111111 -0.0590266817522222 0.0512428946666667 -0.0442689113111111 0.00269113841222222 -0.0901409054622222 0.0283951188111111 0.0328837627666667 0.000270213444444444 -0.0023265715 -0.100367007380589 -0.000243859262222222 -0.134437755125556 -0.0327863498111111 -0.0171344650569556 -0.0778588106788889 0.0415124844666666 -0.157798725522222 0.0136002631111111 -0.123366027776333 -0.113222650415556 -7.65442666666667e-05 -0.0263411055555556 0.00123269803111111 -0.0143158327511111 0.0517215535555556 -0.140586352822222 0.000781820308888889 0.00337661122222222 0.000487946247777778 0.121658664611111 0.00347980977777778 0.00326494919455555 0.156194674246667 0.00127989248888889 0.0591192678333333 -0.0811255433663333 -0.000200005419666667 -0.0636642466666667 -0.0498676088555556 0.2253663563 -0.0634730036691111 -0.0597576555777778 0.0599714092777778 -0.0458145678222222 0.00911092456416667 0.0032353634 -0.000633967933333333 0.122083617265111 -0.000435577902222222 0.276325748666667 0.0208920769277778 0.118639030737778 -0.0721377805823333 0.000308312588888889 -0.03091212214 -0.0508071559511111 -0.00065047 0.00297153544444444 -4.21809644444444e-05 -0.0906376322222222 0.0350246922194444 -0.0347237976555556 0.038219480394 0.0302871343622222 0.0751037088888889 0.00880932194666667 0.02853760162 -0.00127115536 0.0221088358822222 0.291144421766667 0.10698282147 -0.130848985755556 0.000764033466666667 0.136827866735556 -0.204093735302222 -0.0136016522687778 -0.186971559544444 0.0235920265666667 0.0449588645555556 -0.0419643301 -0.000646668022222222 0.00169186222222222 0.144937373831111 -0.00713581550111111 0.0899900359111111 -0.0221158387936444 -0.0618433689188889 0.000968717033333333 0.0420307635888889 -0.000163482544444444 0.203654585555556 -0.0238941785233333 0.0178178006471111 0.0270079718444444 0.000106497700777778 -0.0359589614011111 -0.00181543306977778 0.164602005769111 -0.0899153246422222 -0.100574289054889 0.0882493209555556 -0.102684533344444 0.169094205144444 -0.0324116242655556 -0.104375811111111 0.04639310225 -0.0676749986333333 -0.107726987096222 -0.164602714566667 -0.0440521814977778 -0.00210727966666667 0.0162802272058889 -0.0232335190882222 0.000980547888888889 0.0985456984888889 0.225793536522222 0.000485530596666667 0.0882845518888889 -0.0270681489 0.222492486467778 -0.0617339696588889 0.0938705598888889 0.0554362130222222 0.0203623066167778 -0.0250529868596597 0.0914750072144444 0.0414824143777778 0.193889339544444 -0.00234137037708889 0.0283896588111111 0.0148089269333333 -0.0563882841666667 0.0109072557777778 0.00113994766333332 -0.13171810436 0.000994155396888889 0.0742237465111111 0.121521822591444 0.0352508455607778 -0.151597490688889 0.0592897026877778 0.00219433485633333 -0.0081858326 -0.0178965842700833 -0.0523843023666667 -0.1160920907 -0.00723922805444444 -0.00418743674222222 -0.0366247539888889 0.0746506992288889 0.473067846222222 -0.0811230387 -0.124788141555556 0.234448954675556 0.0437614443333333 0.000106322408888889 0.0723752722333333 0.0994721341333333 0.0204445884333333 -0.138682886941111 -0.0160509348328889 -0.00393731692222222 -0.00305054091111111 -0.136794872455556 -0.0773110472455556 -0.449581419444444 -0.000130887555555556 0.114809082722222 -0.0251230212333333 -0.0525658652333333 0.00817858091111111 0.0319009077777778 -0.0883022641958889 -0.000158782611111111 -0.0405308523333333 0.0346650031288889 0.129529844822222 -0.0508552527111111 -0.0001267913 0.0550597907777778 0.0861394547777778 0.00026495242 -0.0537255337878889 0.00822582075555556 0.00136608718888889 -0.00205584573333333 0.145411622833333 0.00226923985333333 0.00197856981111111 0.197832549666667 -0.000290992096666667 0.0420049884444444 -0.0436583345555556 -0.176896664766556 -0.0050161321 0.0896388501333333 -0.0238895713555556 -0.126646367244444 -0.0157033183333333 -0.0633091059 -0.00518278245555556 -0.028451151 0.0161379490306667 -0.000140103217777778 6.08770222222222e-05 0.000380950811111111 -0.0678933372546667 -0.253215342988889 0.0432352025222222 -0.0711043521722222 -0.0283347087144444 -0.0107362742666667 -0.0210459034777778 0.00140058506966667 -0.0982148867733333 -0.335050391388889 0.00146471844444444 0.00176373498888889 -0.00105152077777778 0.000528219326111111 0.000432620100888889 0.0756084850888889 -0.0572468134444444 -0.0802663512222222 -0.0163638037777778 -0.0205224772333333 -0.0579527591 0.115920760402111 -0.0687219582222222 0.0201989355743333 0.00144674478888889 0.000257453564444444 0.114429812061111 0.671139325562222 -0.0132322313483333 -0.107509312371111 -0.0512502868788889 0.0773480840731667 -5.75493333333332e-06 -0.000671381554444445 -0.0583462631277778 -0.000386337848888889 0.000191849105555556 -0.000456928364444444 0.123517595444444 -0.0239535720788889 -0.247043665811111 0.00249697683333333 -0.000182325733333333 -0.0655342254104444 0.0330321020888889 -0.236020606655556 -0.000774106592777778 0.311710966614444 -1.38231577777778e-05 -0.208451092444444 -0.00154375918888889 0.00792246019344444 0.00139269194766667 -0.204739803635556 0.0706559886666667 0.000330372877777778 -1.46063933333333e-05 1.87083e-05 -0.000332359767777778 0.1591758388 -0.1224658825 -0.00891830577777778 0.159367879244444 -0.00100310333333333 0.00404581333555556 -0.00825555302222222 -0.0700290828888889 0.0688024039255556 -0.0448942059444444 -0.00126709802 -0.137695960094111 0.00299540733777778 0.0983368168555556 -0.0249415845777778 0.0290408630222222 0.173201463422222 0.0403938130444444 -0.0164660941214444 -0.0199873737444444 -0.185097153933333 -0.0368218467008889 0.0299715700888889 0.000479032666666667 -0.0551951837444444 -0.0275801317122222 0.130738781825556 -0.00235436021111111 0.194236164688889 0.0905118873666667 0.00209971258888889 -0.00100494066666667 0.00281150188444444 -0.00183753723222222 -0.128912096414444 -0.184526235055556 0.00321053558888889 0.000491588133333333 -0.000245157407777778 -0.00118257578666667 -0.0203613916 -0.0247141313566667 -0.300017398308889 0.00293826833333333 0.00105038114444444 0.05682243731 0.000272812615555556 -0.0341835607422222 0.0364699888588889 -0.00317181713333333 0.00179537653333333 -0.00106808943555556 -0.0876109015555556 -0.0699728642666667 -0.126240258533333 -0.0385614296111111 -0.0391526324111111 -0.0357401666666667 0.0792399252222222 -0.00987958071 -0.0591879938888889 -0.211519876044444 -0.100043588766667 -0.0107425426303333 0.0342514788655556 -0.228848960333333 0.141255774928889 -0.23866757314 -0.00120924633333333 -0.003123585 0.0886542867777778 -0.00139545311111111 0.00431740013977777 0.00550357180777778 -0.00177015142222222 0.0228849966244444 0.0612135996444444 0.0326555471111111 0.00954687747666666 0.0359055266611111 -0.0057344616 -0.0307847746666667 -0.000104357627777778 -0.142211303938889 0.00183556077777778 0.101791613365556 0.00104305353555556 5.26446444444444e-05 0.0169901269855556 -0.0484411258546667 -0.0151225065555556 0.00640408211111111 0.0507466496111111 0.0470795194355556 0.0190629833666667 0.00272114011111111 0.0176013412877778 -0.0219594268 -0.000246547333333333 -0.0850629616 -0.0303471353333333 0.0203098837091556 -0.0368171944829778 0.000872948244444445 0.000393208803333333 -0.0320750097866667 -0.136582415166667 0.02369767678 0.0191119438084444 -0.0948430779366667 -0.00426648155555556 0.106540678405556 0.151229947958889 0.0209080523011111 -0.392829825777778 -0.0423305142222222 0.0122979176666667 -0.0473285457350778 0.0471096164444444 -0.00949774798888888 -0.460779623 -2.28852844444444e-05 0.000488118166666667 -0.173181361542222 -0.001237104 0.102653894888889 -0.0200717838111111 -0.0568700696666667 0.0590003369422222 0.0645243504666667 -0.530525760512222 -0.0891215001333333 -0.0347353379777778 0.261979559490444 0.0446347053982222 0.00137729905888889 0.000304959494444444 0.0184522294444444 0.00263270676666667 -0.0396561224666667 -0.127460854822222 -0.0999701158777778 -0.00313942894222222 0.000618170555555556 -0.122824297111111 0.0275363213455556 -0.0135654786188889 0.0654786999266667 0.0930654206666667 0.00156045222222222 0.0307963441777778 -0.170376170690889 0.197175915811111 -0.0188850718255556 -0.0253406405411111 -0.007240703 -0.09735580953 -0.0817807022111111 0.0352637049222222 0.0692151760666667 0.023432201 0.0216197457981333 0.168590454222222 0.0321359414166667 -0.000549737556666667 -0.0536627160355555 -0.0944038329111111 0.102755774177778 0.00748745663333333 -0.0211094494955556 -0.0695469088755555 0.0597580858944445 -7.74679888888889e-05 0.175532991866667 0.0175725608408889 -0.0494522205073333 -0.157304480777778 0.251009562972444 0.0170375774555556 0.00108879949888889 0.0179350400731111 -0.00241162894888889 0.0143953083222222 -0.193329884222222 -0.1289772035 0.0950325729244444 0.0569669396666667 -0.0131316381422222 -0.100613252277778 0.141548589666667 -0.139267432093333 -0.409860742922222 -0.0101146591700889 0.0512578695566667 0.102988183 0.106598305933333 0.329209775 0.0230665581557778 -0.072991654828 -0.00788607614666667 -0.205084518444444 0.277517316066667 -0.0699399482122222 -0.00111092558266667 -0.0926770790222222 -0.0212898145233333 0.100476012837778 -0.000423644341111111 0.0595676562295556 0.0008022494 0.000631631474444444 0.0251852118444444 0.00641349872777778 0.0195178264793333 0.00629003196666667 -0.00460089203666667 0.0491585535888889 -0.00532550546916667 0.146049687570889 0.104878061666667 0.137228902777778 0.286922168895556 0.00692445077777778 0.0465682074666667 0.272305893625556 0.0278663333122222 -0.01620329917 0.0894840544555556 0.0658855612888889 0.000430714444444444 0.0873607452016667 -0.0478997620222222 -0.000384424388888889 -0.07794274924 -0.00298456445555556 0.0816271140252778 -0.000539864387777778 0.0529197363333333 0.16326526 0.0338747115433333 -0.000536908503333333 -0.0529583699391111 -0.0428984008555556 -0.0875973682222222 0.0597058688744444 -0.0655504797022222 -0.000734760744444444 0.0797499355333333 0.0500225235 0.00260970266666667 0.114333333066667 0.000113715291111111 0.124188926460333 -0.0247697821555556 -0.111795013566667 -0.0473490471233333 -0.0650778108333333 -0.0507606769111111 -0.0415163746222222 -0.104662467722222 0.0288886796588889 0.0236769037111111 -0.00269211573444445 -0.00461913822222222 0.000603924422222222 -0.0775192839222222 -0.132701035188889 -0.0302372368211111 -0.0331041675608889 -0.000107822837777778 -0.00173227100066667 -0.0898409752222222 -0.0668506708888889 -0.0802887967111111 -0.193491656193333 0.00141495131111111 0.00280895893403222 -0.137655965757778 0.00192356211444444 -0.0215960232027778 0.0119904926777778 -0.0840584407555555 0.0461632961477778 0.125661568657778 0.0996155702222222 0.0983708530466667 0.0377318287222222 0.102164704422222 0.00405862546666667 0.0137505092866667 0.000628958325555556 1.99994444444444e-05 0.00494933169333333 -0.122790333550667 0.00137048074444444 -0.00313907972222222 -0.380656863622222 0.0489533069160556 0.0384518057419 -0.0687336174888889 -0.0863832106666667 0.037552846973 0.0763255862222222 0.123222845450778 -0.107182021153333 -0.109622210111111 -0.12800387388 -7.60898544444444e-05 9.73172222222223e-06 0.291406033111111 0.00109873061333333 -0.0365588132 0.0510988583356667 0.04292632899 0.000841188822222222 0.0102401282357778 0.265175748633333 -0.0410928040755556 0.0309375427777778 6.88619888888889e-05 0.00169533355555556 -0.00205954226333332 0.0821710525 0.00790752194444443 0.0407745260779 0.356445605864444 -0.000586325888888889 -0.00102395144444444 0.00099610231 0.129341985677778 -0.00648853421111111 0.0692621663666667 0.00129231107444444 0.281987674244444 0.00551287376666667 0.178763275111111 -0.0811004177222222 -0.0291698572333333 -0.0398686948263333 0.0543344891111111 0.11101189184 0.199407072555556 0.0101825413333333 -0.104509880388889 -0.196330756411111 -0.0578061171988889 -0.0380994017666667 0.1606814587 0.0424599131955556 0.191288194888889 0.00369080281111111 0.000705569111111111 -0.00230851111111111 -0.0799307718577778 -0.001010998 0.0064588733941 -0.0508493783466667 0.0057598985 -0.0266793527777778 0.0541008666888889 0.007688942 0.0816230058111111 0.159932440033333 0.504258068144444 0.177130652111111 0.146235038187778 -0.384087252033333 0.0545816409333333 0.00197161991111111 0.184091616388889 0.0285015168399778 -0.200476499288889 0.226876761111111 -0.199223232478889 -0.0433524028208889 0.0467942988347778 0.185858965744444 0.223022727067778 0.0209785791666667 0.0633559912222222 0.00358343735311111 0.079209618877 0.0822409450736667 -0.00131154666666667 0.107173285655556 0.1557899448 0.244631824166667 0.119871681944444 0.151359784222222 0.147062992444444 0.0774250701173333 0.0352172913666667 0.063828936 0.0122499656666667 -0.140770517968889 0.260581274 -0.0185119685555556 -0.230028381555556 0.00965805837777778 0.0180973471636667 0.000377688666666667 0.0320907918777778 0.0809878252377778 0.0521189272755556 0.0436798405888889 0.0340293206594444 0.120594228444444 0.0129136518 0.0681297232768889 -0.00613463283333333 -0.0519669237777778 0.00503876055555556 -4.20462246666667e-06 -0.0331444766666667 -0.0180484959555556 -0.000257699167777778 -0.1447163702 0.214330030333333 0.0345825438255556 0.0391487059777778 -0.171426713362222 0.0936934318511111 -0.000827697844444444 0.00306749347933333 -0.0548882669933333 -0.00102806877777778 -0.031099082 -0.000625601611111111 -0.0423412716476667 0.0554113398444444 0.00147668794444444 0.0008588424 -0.0291434190555556 -0.0628403362222222 -5.73556777777778e-05 -0.0158116169375556 0.00262918321111111 -0.0262064107777778 -0.0130563806222222 -0.000657841177777778 0.0666113761444444 0.000318125076111111 -0.0470545492222222 -0.00914882445555555 0.00422713628888889 -0.0598798509222222 0.075085938 0.0193941323708889 -0.0311894861933333 0.000323283666666667 0.0183003371908889 0.0389319730771111 0.114822480166667 0.0247183752519444 0.172718009433333 0.005265021 -0.000650612968888889 0.00769499743333333 6.79902351991111e-05 -0.00879356954111111 0.225975866 -0.000564137733333333 -0.0601589529222222 -0.0809201761111111 -0.0347993027288889 0.136641690988889 0.00258870008888889 0.0532304222111111 0.075045336026 0.205111458066667 0.0749348478 0.0035388718 0.0126208773811111 0.0910268435077 -0.0273078736777778 0.231990360853111 0.0318771802922222 0.0470310382588889 -0.0234113801444444 0.0948493687222222 0.138458871711111 -0.336567827066667 -0.0625858505295556 -0.0227693492333333 -0.0186317157111111 -0.194346839233333 -0.357323406655556 0.0705304943333333 0.00176039787777778 -0.0572263389822222 -0.00366955674444444 -0.00102239161333333 -0.0473696951 0.11716452188 0.0474591072222222 -0.169958575328889 0.0924037494222222 0.092964431 0.0876590067477778 -0.310012704888889 0.0111747470577778 0.0404760057111111 0.0939806036121111 -0.0278021965255556 -0.103074672222222 0.434914993111111 0.0236653092944444 -0.100386860222222 -0.340837222888889 0.046912450826 0.0393228254111111 0.395326954 0.04613307828 0.112642525166667 0.117931349222222 -0.130527990912222 0.103864210581111 0.000746393664444444 -0.0534126553444444 -0.0427259907333333 -0.0196440786666667 0.0908352651111111 0.0857463228644444 0.150758055028889 0.123690513255556 -0.0497740124444444 -0.0059406727 -0.00415421043333333 0.000499775507777778 0.0005093257 -0.0492300744444445 0.000363573193333333 -0.00221174525555556 0.00324793271111111 -0.0432473047658889 -0.0451065870888889 0.0223144915333333 -0.0152981848888889 -0.0252951555555556 -0.0215025968888889 -0.0021978905 0.000713429722222222 -0.105066410395556 -0.126182556366667 -0.0387393511274444 0.0883506689444444 -0.0719903358222222 -0.0364184242076667 -0.00141822614444444 -0.0161371197611111 -0.0357148326466667 -0.0312023215101111 0.0101795930444444 -0.0619893465 -0.00374289294288889 0.0660912018111111 0.000250416307777778 -0.0943697231111111 -0.000235216146666667 0.0606112335477778 0.0563456777777778 -0.0527881716144444 -0.0491920778888889 0.0630597568211111 -0.0282264844111111 -0.0290699872744444 0.218502917333333 -0.114218188485556 0.0392028791888889 0.0019921917 -0.000567664166666667 -0.1403398684 0.0263006846666667 -0.0971654913333333 0.0117312597011111 0.0388041833374444 0.107908670511111 0.00821951863333333 1.20431993333333e-05 -0.0229783777311111 0.0829508426933333 -0.000443637807188889 -0.264395412666667 0.000800488888888889 -0.06830804859 0.335642464666667 0.262466393555556 0.261900894077778 -0.1096404312 0.00146812806666667 -0.0603881608111111 0.0175804479123334 -0.00472107486333333 -0.00124744385833333 -0.00342107873333333 -0.000673045466666667 -0.283386344311111 -0.000498510983444444 -0.00115117786222222 0.0311562784392444 0.0115176158333333 -0.0466609397766667 -0.0498229624555556 0.0511774387211111 0.0257581596444444 -0.103823933777778 -0.0016439905 -0.0186880523333333 -0.000865451777777778 -0.413697991711111 -0.671150752855556 0.0540821685666667 0.0128980114077778 -0.00497348677733333 -0.0481373609888889 -0.0850291498111111 -0.0517490401614444 0.209462403655556 0.0665864779255556 -0.0443044651666667 0.123452049822222 0.0790792439177778 -0.000520709312222222 -0.0168933258888889 -0.170945641307444 -0.0129732901555556 -0.000814098643333333 -0.101907298397778 0.00178918844444444 -0.008391070349 0.00254920217777778 0.0314061039888889 -0.0661755538033333 0.03614667281 -0.00206826444555556 0.000535065975555556 -0.0255094007444444 -0.12100552777 0.0005377536 0.202457608 -0.0450852510444445 0.0320993224555556 -0.121284032444444 0.0156230785666667 0.133861443466667 -0.0873899333344444 -0.0249545416111111 -0.0294635176888889 0.00125440255222222 -0.0406867973444444 -0.0208869742366667 0.387941635988889 0.146755104555556 0.265415809055556 -0.0523830726556111 -0.0049545387 -0.0778396699033333 0.000833704490711111 -0.000308090577822222 -0.208743666511111 -0.0388445785555556 -0.0500125034666667 -0.291447762077778 -0.156007270222222 0.0423320705337778 -0.000453946191666667 -0.0202717186555556 -0.3314766713 0.272223897498889 -0.0704902004133333 -0.0421676906222222 0.0488769599666667 -0.000440310933333333 0.000144902055555556 -0.0582633944155556 -0.000819383444444444 -0.0352143441244444 0.183330928718889 0.00117742522222222 0.159443816566667 0.100781934888889 0.0202344422222222 -0.0333971507777778 -0.0169997650288889 0.0750725136666667 0.207782450992222 -0.146695363 -0.131794332375556 -0.132597099865556 0.0608936795655556 0.0954656582077778 -0.0131639310134444 0.168685929560222 -0.000511518418888889 0.0454797579444444 0.00137826757777778 -0.176702919111111 -0.0141665636666667 0.0696230149833333 0.0936663823866667 -0.244409445111111 -0.116583310411111 0.0237780681833333 0.227509253111111 0.000737468231111111 -0.066248569 -0.2020990971 0.00166624722222222 -0.0634760230388889 0.00714880066333333 0.0211662042962222 -0.00423318378888889 -0.00300053547555555 -0.0311807033333333 -0.156483026333333 0.0796432506677778 -0.0695610408888889 0.00865482968888889 0.000833479988888889 0.00445852497777778 -0.0738442412111111 0.000154748477777778 0.0510973325555556 -0.0819149481444444 -0.0205218781555556 -0.000118024332222222 -0.0720208683222222 -0.0393825071444444 -0.0142913593111111 0.173840197366889 0.0089272735 0.000120566233333333 0.0657308558111111 0.000142053285555556 -0.0727607842719667 0.2484803139 0.411636236466667 0.236646783822222 0.0993502174444444 0.178925517746667 0.0490122735555556 -0.0591325641555556 -0.00224457522222222 0.0507769587555556 0.0292127624888889 -0.0155901984433333 0.0567581253777778 0.0137286371666667 0.0517855098444444 -0.0641066624571111 -0.0196763638666667 0.0535917098 0.00101943793444444 0.0757217332555556 -0.0434547799444444 -0.00296032412222222 0.1195021845 -0.0709957868666667 -0.000989110644444444 -0.0590531129793333 -0.0413508495555556 0.0310369111 -0.140691318177778 -0.0203513302444444 -0.133477695962222 -0.0927791696666667 -0.00153156376666667 0.0395042578866667 -0.136138746882222 -8.79345444444445e-05 0.0261159218684444 -0.00580558844444444 0.0625078353 -0.0180496409888889 4.27296e-06 0.007271812 -0.264059208944444 -0.0379420808411111 0.0826790992077778 0.03652427246 -0.00170340446666667 -0.0389470792222222 0.0760843689 0.00156282295666667 0.120662786691111 0.000699424255555555 0.00403521231222222 -0.0237564813511111 -0.00340195876666667 -0.0013392104 0.00181413665444444 -0.0424705585555556 -0.0565683445733333 0.0431304630934444 -0.0297539490602533 0.0711325389444444 -0.0214928208901778 -0.102056077075556 0.0136925652611111 -0.082880174 1.10268444444444e-05 -0.116724426377778 0.0124930983588889 0.0453944058666667 -0.075917611 0.0235348901111111 -0.000495287015555556 -0.0410015421111111 0.107233906701111 -0.0847314618111111 -0.00039242 -0.000540269511111111 -0.0147297558986667 0.141112463166667 -0.0391940082777778 -0.000606815544444445 0.00887703364888889 -0.000298714777777778 -0.00359295284444444 0.000238848784444444 -0.151091298188889 -0.1282815555 -0.00384679666666667 -0.0602942326111111 -0.0778001114111111 0.0315939546888889 0.10855250816 0.000742221 -0.05026309602 -0.0911731256188889 -0.134291606188889 -0.00278854216666667 -0.000564083515555556 0.00807440977111111 -0.0483156502777778 -0.00225756333311111 -0.0261241682888889 -0.0151293835444444 0.0718723816666667 -0.00119824133486667 -0.0257196798 0.00261274933333333 -0.00427782021111111 0.00149742657777778 0.0237237957911111 0.0268022021477778 -0.0498884668888889 -0.0316606502111111 0.00167554268111111 7.9222e-07 -0.00983769576666667 0.000161352385555556 -0.0971886943977778 -0.0264083139777778 -0.218413556111111 0.00521490635555556 -0.416035292744444 0.0307301920222222 -0.135986973344444 0.000547123777777778 -0.0768026776666667 0.2179694706 -0.0408465626933333 -0.0324915545222222 0.133651301744444 0.0835064380666667 0.0527574322444444 0.000629479535555556 -0.275577802903333 0.0488418486222222 -0.178210219952222 -0.101920062588889 0.201914443973333 -0.0011807158 -0.0376293182451111 -0.00706849036666667 -3.75460333333334e-05 -0.0104696079333333 0.00477706331837778 -0.0274668055011111 -0.0297238092174444 -0.0450644562222222 0.0235506947711111 -0.1631616228 0.0512707445311111 0.238611580433333 0.0839232290777778 0.0946862050555556 -0.143747021844444 -0.0752044067777778 -0.0717940551111111 -0.0296053961144444 -0.135282679427778 -0.00189382107777778 0.0154930450942222 0.00190470333333333 0.00130389344444444 -0.00294706679555555 -0.0290547177777778 -0.0566366763777778 -0.0653754621333333 -0.0875708084888889 0.0416030742888889 0.0149115101555556 0.0157400719677778 0.0955876814444444 0.0804385438888889 -0.0570095889111111 -0.0380866376395222 -0.000639843086888889 0.000843800666666667 -0.0545745813833333 -0.0682135324777778 -0.140280682311111 -0.290765208081111 -0.131922416166667 0.230017707366667 0.120429417491111 -0.0812938831166667 0.0223515711322222 0.485364649311111 -0.00100305085555556 -0.0389532566422222 0.0261600729 0.291782728333333 -0.00372787192222222 -0.0184911695333333 -0.0561936660111111 -0.00058302484 -0.0875307176222222 0.0557493329891111 0.195948254411111 0.0451209332222222 0.0488726099555555 0.131463523057778 0.204649999311111 0.410742555333333 -0.0100167362888889 -0.00119565951111111 0.0510654822124444 0.0110503675111111 -0.021152496 0.002952305 0.112220421444444 0.0002647267 0.0862188241666667 -0.0366330293611111 0.0230995924166667 0.0538940607777778 -0.0458600453277778 0.000989315333333333 0.000311832444444444 -0.00528339398888889 0.00157886333333333 0.000807979986666665 -0.241273353355556 -0.316896008888889 0.0153138747 -0.0527502155555556 -0.193531872877778 -0.0301454340688889 0.0299229643 0.269423427251111 -0.141188437111111 -0.00779661867777778 -0.0418618482533333 -0.000101111925555556 -0.0314729714633333 0.00432696788888889 -0.000850797146777778 0.0751733847888889 0.113234581315444 -0.0656788979977778 0.00369384163333333 0.0527051538811111 0.0807299866811111 -0.102938496589222 -0.165678517666667 0.00209037780666667 0.0359337704444444 0.165674742733333 0.121084460644444 0.0328371009777778 0.14750310014 0.0605305339395556 -7.14852666666667e-05 0.0826577167333333 0.00236681457777778 0.577843120077778 0.270269256888889 -0.146588826455556 -0.0249553158988889 0.232674157551111 -0.0682154183622222 0.0789288822573333 -0.0759117320788889 -1.48843977777778e-05 -0.0198543559777778 -0.0974753782 0.171901045855556 -0.00014302033 0.153584026666667 0.0320586551111111 0.24616767744 0.143027783787644 -0.01936058657 -0.00139779254444444 0.166710597413333 0.343121268145556 0.0768944103322222 0.2336227514 0.000116753928888889 0.000105725761 -0.01649860703624 -0.0509382164444444 0.164683245526 0.0676292587555556 0.306073375905556 -0.00139485631111111 0.108310438266667 0.00216003501533333 0.0511354236333333 -0.000201706745721111 -0.000726709444444444 -0.0271936876933333 -0.0465803295555555 -0.000134768666666667 -0.0463851168466667 -0.153705050092222 -0.00790607222222222 -0.0729366670888889 -0.000133483839 -0.0482941784111111 -0.004663525573 -0.00703512477777778 -0.1256818786 0.003091407 0.0117394339444444 -0.330446987241111 -0.0864228437222222 -0.0236051137044444 -0.00478192766666667 0.0742105668888889 -0.000382284329333333 -0.0821757604666667 -0.0446343903 -0.000904235911111111 0.00260075876 0.0105924478222222 -0.245459174555556 -0.0408896050777778 0.0495631817888889 0.103662216111111 0.371750171022222 0.0264597513333333 0.000332060120777778 0.001006667 -0.00501282423 -0.0552333793094444 -0.0265691950888889 -0.00176957366666667 0.0798874902666667 -0.0372799032 -0.0259605390777778 -0.01592205188 0.0452763526666667 0.0244239670833333 0.000277093011111111 0.0494862175355556 0.0338222849107778 0.0924582872233333 0.0400060957777778 0.0277841089222222 0.00285474088888889 0.0472453776001444 0.0184066537222222 0.00896814 0.147757236102222 -0.0263574478111111 -0.0715362941777778 0.217732064033333 0.131871712444592 0.129621128866667 -0.0393276784444444 -0.146145220752222 -0.000809266955555556 -0.0695229746566667 0.173142547224444 -0.228431096283333 -0.0728678663 -0.0360669631 5.00370316666667e-05 0.00284442755555556 -9.89819849111111e-05 5.84178388888889e-05 -0.179907419666667 0.378310522344444 -0.129829457700444 -0.0551592052465556 0.0249468621888889 0.126995965366667 0.155821788666667 -0.0239065414111111 -0.0456088351111111 -0.360692282953333 -0.00160875711111111 -0.00567458255555556 0.0205340701666667 0.00414725484 0.050000324676 0.000122953040666667 0.0849137113333333 0.0287065802222222 0.0975611635533333 0.0520034271711111 -0.0443301491088889 0.042745669 0.00114411684444444 -0.130912089888889 0.12624614782 -0.00036147425 -0.0316998287777778 -0.0191715177111111 -0.0370039121752222 -0.191156184711111 0.0513932256613333 -6.06732458888889e-05 0.0908679022222222 -0.00352702122222222 0.0317192400177778 -0.000895660406666667 0.0206045474057778 -0.00316600852222222 -0.0003200761 -0.0131799817222222 -0.00159170323333333 -0.0524073 -0.0189525445555556 -0.0787183553333333 -0.05630391551 0.0361682833333333 -0.0967531101777778 0.0740553478677778 0.183495075666667 0.137960395444444 -0.00713730298555556 0.00357413036777778 0.141476307737778 -0.037994542346 0.09059671415 0.000822526655555556 -0.119792203327256 -0.0297283566333333 -0.0107718668666667 0.0359084610682222 -0.0868639528777778 -0.000711222066666667 -0.0917595590288889 0.0743035417353333 0.0513461475888889 -0.00382345107777778 -0.210202021504444 0.0852459432877778 -0.273398337777778 -0.00429437177777778 -0.114870911995556 -4.84267e-05 0.0610208389244444 0.0244703767277778 -0.00554930675555556 -0.156029445133333 -0.0010489861 0.116170482358889 0.0162384814854444 0.0444657620222222 -0.00130307361377778 0.0326630138355556 0.0722214845555555 0.0119705278936667 -0.114828979277778 -0.000207589444444444 0.00130449994444444 0.00495207011111111 -0.09080938819 -0.0816906714526667 0.0344875317222222 0.0335846541777778 -0.0792122319111111 -0.0732567251444444 -0.149863312743333 -0.0135128757733333 -0.0547721578044444 -0.0203257630522222 -0.0323549550888889 -0.0637187809035556 -0.0285683258144444 -0.00356029503888889 -0.0154010409388889 -0.00228483143333333 -0.000357404179333333 -0.0782409876222222 -0.00389765388888889 0.0596274171111111 0.123030434555556 -0.0870043743777778 -0.000278615327777778 -0.000169302023222222 0.00163882346666667 0.00171064015222222 -0.0275498338782222 -0.0198087761055556 0.0115346940756667 -0.159428263888889 -0.0512846028611111 0.00168694777333333 -0.0408101745888889 0.00474595862 -0.0650979019166667 -0.0997185057666667 0.0247021132222222 -3.85122856666667e-05 -0.0956721016444444 0.111859017033333 0.0450334338377778 0.000772320355555556 0.0268554799222222 -0.000100952166666667 0.0159277276033333 0.0578790323222222 0.104187500098889 -0.00712350047777778 -0.00449137333333333 -0.0538276505033333 0.0012099025 -0.0431400771544444 -0.0239008618888889 -0.369093610666667 0.000477447646333333 0.0028423658 -0.0141470249545556 0.00165037452 0.0579637226111111 0.00192043646666667 0.266801015111111 0.176680819666667 7.5790334e-05 -0.05333255407 0.00387216648777778 -0.000169417172222224 0.284490910355556 9.49165666666666e-05 -0.00298640073222222 0.0367962573222222 -0.0607791851333333 -0.00494604544444444 -0.000734631380777778 0.153304843333333 -0.152326644098889 0.0411490873862222 0.0924104888819333 0.135640686855556 0.000719729966666667 -0.000339564211111111 0.0278077971211111 -0.0832093604777778 0.0791319917155556 7.59982666666667e-05 -0.00701017351111111 -0.0867925201066667 0.00925676418888889 -0.234350136561778 0.00451746833333333 -0.0577080227222222 -0.0141783488480667 0.0129071315522222 -0.00322005191777778 0.174647169088889 -0.112236985351 0.0756418174444444 -0.0344158452421111 0.0804859404444444 0.111361885666667 -0.00023208924 0.09726685207 -0.241255322444444 -0.0491610687322222 0.118608989655556 0.0660037097777778 -0.0716506062555556 -0.00101954067144444 0.0690869152444444 0.0137054794980056 -0.0466875051911111 -0.009157594516 -0.0260027705749222 0.00110239044888889 0.0928818431972111 0.0135197113222222 -0.318829817555556 0.310142173277778 -0.0275463436877778 -0.157332574888889 -0.00698755565555556 -0.00227560355555556 -0.104953227766667 -0.264242859888889 -0.0948052200333333 -0.00141125674444444 0.0562443398494444 0.07502267372 -0.0927996445811111 0.01274876787 0.0116658738752989 -0.0660140249188889 0.0395354778811111 0.150810144784444 0.00618901922222222 0.00298209566666667 -0.000902391677333333 -0.0148664962111111 0.00557239861666666 -0.0695314304522222 -0.00165310828888889 0.0396538135 -0.0193600010855556 -0.0150409524177778 0.0391452119322222 0.0905298014111111 0.133806596244444 0.0605687186444444 0.0417010330555556 -0.0465382731488889 -0.136124088272222 -0.00454427831888889 -0.0523552717133333 -0.00110916581111111 -0.03315636226 -0.0352014221611111 0.000343355277777778 -0.000485935443666667 0.0521638586444444 0.0234105161111111 -0.0356483891111111 0.198070714133333 0.0466607458666667 -0.000397139403644444 0.0956886813555556 -0.01492994817 -0.0611540632455556 0.0425539089005111 -0.00764107802222222 -0.122594776 0.05020476778 0.000417639735555556 -0.0390918121222222 0.000199022122222222 -0.000209319229091 0.00216055225333333 0.000422457044444444 0.00934876032555556 -0.0441458094688889 -0.00180310865555556 0.000879088655555555 -0.100948767866667 -0.179910961666667 0.125743581055556 0.0952992147355556 -0.0791474017077778 -0.00546205993752222 -0.105103564666667 0.00681283585222222 -0.0012931361 0.0495115773988889 0.0283536448111111 0.149169678058111 -0.0121474846666667 -0.0693086925777778 0.0466558469 0.0939918776666667 0.000422313311111111 -0.0566658605555556 0.254501223577778 -0.109260865588889 -0.0338436881577778 -0.167839641977778 -0.0754819004444444 0.144921257616667 -0.106120437888889 0.175725834666667 -0.00641233997777778 0.0201142654533333 -0.112988596707778 -0.131602829445556 -0.0765860135777778 -0.00234120636022222 -0.0675792409111111 0.0265529056666667 0.0230660551111111 0.140538786922222 0.2753859843 0.0649389591277778 -0.00681824488888889 0.00157988811111111 -0.0424039666277778 0.164154288522222 -0.0292274797555556 -0.0525075419 0.100126706416667 -0.00182981753301111 -0.0117406412333333 -0.125578573818889 0.00220984636666667 0.0455747445133333 0.0412966664444444 0.0311921996777778 -0.00552520340222222 0.132931965366667 0.141587915111111 -0.0465155098155556 0.0037762 0.0349774438888889 -0.0856684558202555 -0.00193011608888889 0.0760389898688889 0.0330486136222222 -0.0431479238822222 -0.195003701411111 -0.0764931468888889 0.101880482177778 -0.0743950432666667 7.21293822222222e-05 0.0723635101888889 -0.0473395497777778 0.00255210793333333 0.0013562822 0.0264393907777778 0.08215116609 -0.310998742777778 -0.0390652068744444 0.144653307088889 0.0118330826277778 -0.00295288083333333 0.0884807302627889 -0.136831417151111 0.000905378522222222 0.0408047285555556 0.000860496422222222 0.0307568906088889 -0.0587209899588889 4.19246677777778e-05 -0.0200332470366667 0.08552639329 0.416478281111111 0.279228955888889 0.00326550766666667 0.0118188543353333 -0.0156707347777778 0.167143109 0.0415622225555556 0.127189806733333 -0.0455410539577778 -0.0332097362222222 -0.00215754256333333 -0.0490067310666667 0.0469352785111111 -0.00139279783333333 -0.0290828163888889 0.430644115111111 -0.154801435044444 0.000928922888888889 -0.0528582441333333 -0.000676786877777778 -0.227496777477778 0.03138636855 -0.0249265015544444 0.0894444474246667 -0.002258547 -0.0393995957555556 -0.12696829249 0.110440696486 -0.00618210133333333 0.0574629118888889 -0.120198528872889 -0.339258597011111 0.0301007344988889 0.000721340665555556 0.0285755456666667 0.000716449238666667 0.0181469065333333 -0.000987462247444444 -0.0251329674555556 -0.196099140488889 -0.356530431211111 0.0192863325166667 -0.0309131614666667 -0.000365057885555556 0.104854228055556 5.37650555555556e-05 -0.0517414459 0.0624226806422222 -0.00267732168222222 -0.144791412476556 -0.293712965202222 0.0935054888888889 0.00386850562333333 -4.87510522222222e-05 -0.0784397738522222 0.124488279622222 0.00440021993333333 -0.00460828544111111 0.0435783470222222 0.0732909231111111 -0.114968765711 0.135094752807778 -0.0426180657077778 -0.115778117077778 0.140670427853333 0.137452346711111 0.0494274052564444 0.01856560349 -0.000809889884444444 -0.0824098468533333 -0.0619557831333333 -0.0553311200911111 -0.02363793548 0.0136839986402222 0.0362493508005556 0.004639601025 -0.0248220201666667 -0.0818253363888889 0.163199318111111 -0.0320377073182556 0.253187252 0.066686168 -0.00437713676666667 -0.000299779834444444 -0.192438372634444 -0.356070134733333 0.0509090349477778 -0.0786609022722222 -0.139784444211111 -0.00125712532111111 0.0328081368211111 0.132275746188889 -0.00135916266944444 -0.137127813466667 0.000215633 0.046280664936 -0.000859443522222222 0.0547161191111111 0.0209778150955222 0.0291808234188889 0.165669018888889 -0.0548283572504444 -0.000317780241111111 0.0191833597155556 -0.00896784208111111 -0.00245873202222222 0.121120423662222 0.00200379277777778 -0.05644195124 0.295255308177778 0.476901699533333 0.00206188511 -0.0125935007544444 0.00342277666666667 0.0398857452 -0.0181608992351111 -0.00426578733333333 -9.20245286666667e-05 0.0363347602555556 0.190011087488889 0.0224350406633333 -0.0249672398766667 0.0590833152555556 1.86143994333333e-05 0.204380677866667 -0.00149661424811111 0.00137319725555556 4.90182222222222e-06 0.0817259530083333 0.051673852 -0.0866689884444444 0.0998919157555556 -0.0626975893 0.0243301898 0.00727917604444444 0.000525681688888889 0.0172508788346493 0.014308103841 0.00815036543333333 -0.0356114569622222 0.0685332172966667 0.00117878685555556 0.0038779581 0.00645904641111111 -0.0322450798888889 0.000253458877777778 -0.00122104243333333 0.00279848722222222 0.0487759318348889 0.0961012155111111 0.274607367555556 0.0526415862366667 -0.0133383424888889 0.01809037683 -0.0590038497 -0.00394632773333333 0.0427237536 -0.1043496545 -0.0172570783555556 -0.00586480015555556 -0.182846496001111 -0.000729662 -0.00259742295555556 -0.0486858291111111 -0.00183503287777778 -0.00178383643444444 0.00087785037 -0.00661497122222222 -0.0028302398 -0.0226253426666667 0.0596966777344444 0.0113065040333333 0.00249640166666667 -0.000158612666666667 -0.00144995491111111 0.000629876488888889 0.0133588225111111 -0.00263483655555556 -0.0275109756111111 -0.0883812318888889 -0.0446795432 -0.00537873777777778 -0.0391276409555556 0.101541621155556 0.131614265911111 -0.0121974887111111 -0.00203447268444444 -0.0825302303666667 0.201144557344444 0.00287471766666667 0.00411424923333333 0.00190477018888889 0.0018841522 0.000663936433333333 0.000391897276666667 -0.0471287832666667 0.0463031311111111 9.56142222222217e-06 -0.00270938572222222 0.000523111855555556 0.00774072243333333 -9.32253333333334e-05 0.0787100433333333 0.0378652449666667 0.0336418092222222 0.000928988633333333 0.003319899 0.001513188 0.00302464855555556 0.00242145622222222 0.00101106922222222 0.0131295718888889 0.00124759196666667 0.0685857330888889 0.0766999770444445 0.0910708195222222 -0.00158197022222222 0.104059977222222 0.00624259788888889 0.00768709355555556 0.000845339044444445 0.00994465095888889 0.0242287324444444 -0.00140789622222222 0.0217961378765556 0.0695826770666667 0.000157484222222222 -0.0460306663555556 0.0578945268377778 -0.0388992455111111 -0.00578961311777778 -0.0164027706777778 0.0176946518888889 -0.0691106894444444 -0.0470984163333333 0.0278802329550778 0.0985246813666667 0.125406207756667 0.0403852731088889 -0.0848196309888889 -0.0159055002444444 -0.0224504859211111 0.0814422695666667 -0.14333992761 0.0467277686 -0.0024219443 -0.0936524680383333 -0.000142263288888889 -0.0698836794444444 -0.0457389582988889 0.00110922647222222 0.0557716563877778 0.0888595967273333 0.0743692365555556 0.0283381191166667 -0.0961393830133333 0.1363929675 0.0372032100444444 -0.0330129248888889 0.0296524565555556 0.00258992407777778 0.172842531462222 -0.0602461819444444 0.0984996088444444 0.00754939219888889 0.0880958636398889 -0.00112474572222222 -0.0282474545117778 0.0882030893444444 0.0770402194666667 0.00937247295555556 0.244934049333333 -0.0063076018132 -0.155254089593333 -0.0161354112388889 0.0481615261111111 0.127209425448889 0.0258821192050333 0.0423163426146667 -0.101988873566667 -0.0823368286333333 0.0620330466888889 0.0914393785555556 -0.0266949565367778 -0.0329218094777778 0.00220344866155556 -0.000513478373333333 0.0225216174344444 0.0313247862466667 0.0539007136333333 0.019862421 -0.00899591254444445 0.0493686491844444 -0.0396477718466667 -0.0558115481111111 0.0601295426377778 0.000260907622222222 0.3982124451 0.00250797203333333 0.0875547431111111 0.168202325888889 -0.0384994543777778 0.00539246637777778 0.117012395655556 0.00163153322222222 0.007357842 0.000816727022222222 0.183776371552222 0.00232075297666667 0.136209710311111 -0.124399899277778 -0.0758477740777778 -0.0132044615744444 -0.00258253811111111 -0.0549297252177778 -0.0147487845 0.0343248228888889 0.004006164 0.0706527478444444 0.0686551533333333 -0.028834537 -0.00127615422222222 -0.00291674553333333 -0.0281766538422222 0.0325214606555556 -0.133049347844444 0.019393825401 0.00117338444444444 -0.03632887338 -0.000178453487777778 0.0633263934405556 -0.00286128464444445 -0.101274574 0.000778641011111111 0.00337675553 -0.0305885164111111 0.0361071090022222 0.0815865708888889 0.221415489211111 0.000130935371111111 -0.0183905017444444 -0.00424336755555556 -0.000973316322222222 0.0352854024444444 0.0117319912777778 -0.0507739810222222 -0.0292241494 -0.00110103664444444 0.000110889822222222 0.0856969984966667 0.004781979 0.00366686455555556 -0.0749846857555556 -0.148785850355556 -0.0567374493333333 0.000954726555555556 0.0398095782111111 -0.0496924811666667 0.0478642916888889 -1.04874688888889e-05 -0.0216097150821111 -0.0471720501888889 0.00250504783333333 0.0433033526433333 0.120916557444444 -0.000663308666666667 0.00109588862222222 -0.00196553477777778 0.000675902988888889 0.0148175727777778 0.128524951044444 0.107388697855556 0.165971532888889 0.118163161866667 0.0341664356666667 0.211426309022222 0.216639153266667 0.2236068889 0.149110563755556 0.000676569966666667 -0.00106142218888889 0.000553803533333333 0.0286008653277778 -0.000339476366666667 -0.00120340688888889 5.41350888888889e-05 0.00111802755555556 -0.00892375348888889 -0.0305013017777778 -0.124156678926667 0.0991642971111111 0.232984141055556 0.0689857301444445 -0.0438223431111111 -0.0533936009111111 0.003323427 0.158814847733333 0.0812535275555556 0.0326387018777778 -0.0413340583333333 -0.0161251061111111 0.0989620184444445 -0.000626908999999999 1.41590515555556e-05 -0.0675428352 0.150466499211111 0.0540348125555556 -0.00160721166666667 0.0297680006122222 -0.00294236922222222 -0.0442012499333333 0.0946146415033333 0.00193826373333333 0.000120394752866667 0.00344001351111111 0.0650586235 0.0347480922275556 0.000437027907777778 0.00138809556666667 0.00286738378888889 0.000463392333333333 -0.00592687287777778 0.0041021249 -0.0284953494244444 0.00246710077777778 0.126828860866667 0.0302844118555556 0.158680520333333 -0.00170040555555556 0.0427309655683333 0.000419887239 -0.00342070048888889 0.0397799344333333 0.0070148468 0.0174547355444444 0.0101166217946667 -0.0338828857 0.0009443637 -0.00180953511111111 0.00185745688888889 -0.000424634666666667 0.0575804814111111 -0.092885775 -0.157583533777778 -0.00231708274444444 -0.00336879944444444 0.247586834593333 0.114029228333333 0.0357042225272222 0.00503335684444444 -0.0522974216333333 -0.100267496688889 -0.0855499413 -0.132646350477778 0.00824269512222222 -0.00355603877777778 -0.00674626762222222 0.0493485713444444 0.0577887331888889 0.0575381211111111 -0.147900325777778 0.000429245333333333 -0.000291549888888889 0.06881817085 0.139861662966667 -0.0287562943666667 -0.00548026848888889 -0.00715808297777778 0.00480500588888889 -0.0240190258344444 -0.0483977792444444 -0.00596213766666667 -0.0293348473666667 0.138622894766667 -0.0304212607333333 -0.0707562094444444 0.0865077291482222 -0.0301827231111111 0.11842770539 -0.0390724508244444 -0.000718547855555556 0.0664294855655556 0.157530795572222 0.0296561331516 -0.136328579611111 -0.0454368942777778 -0.0468584152822222 -0.00231090684444444 0.0483285970288889 -0.0157128044555556 -0.000901100433333333 0.103848344817778 0.0114333232222222 -0.1708815877 -0.0530930215555556 -0.382751786924889 -0.130856021777778 -0.0101586763333333 0.0658531544444445 -0.000477178271111111 -0.00226324777777778 -0.000119208888888889 -0.0683007243 -0.00112033414333333 -0.00278239166666667 -0.0315922303 -0.00987290688888889 -0.00499337648888889 0.0560412856444444 -0.0480129395555556 -0.00493118395333333 0.00146316571333333 1.43267233333333e-05 -0.409099949055556 -0.00254549788888889 -0.0301800374444444 0.00279395544444444 -0.0939258002922222 -0.0462229852222222 -0.0398605673333333 0.0002939842 0.000144380055555556 -0.00525483258888889 0.0546753801444444 -0.00745551075555555 -0.00468010610333333 -0.149453511888889 -0.110372791715556 -0.103700222707778 0.0275840149777778 0.000380691633333333 0.0321396580111111 0.178038273111111 0.0356593531111111 -0.0290008873444444 -0.04574692901 -0.044313279173 0.197302706144444 0.00234745338888889 -2.20454155555556e-05 -0.111700023552222 -0.0614469029711111 0.0221097069 0.114458263277778 0.166915905533333 0.0901632841433333 -0.0692626361455556 0.414981297333333 -0.216328005366667 -0.0584790950888889 0.00617052144444444 -0.0149028989222222 -0.000646724228888889 -0.234051966622222 0.0230265664444444 -0.00169140287666667 0.00419758242444444 0.0730867188266667 -0.285304212333333 0.0397297352677778 0.000223114823333333 0.222061001222222 0.000112249522222222 0.00737304828611111 0.106347640911111 0.192279169555556 0.102734256509722 0.143283813555556 0.255887099888889 -0.000194197833333333 0.0620481529251111 0.00195127255555555 0.0131332517837433 0.06382620033 0.00165959277777778 0.0119412393666667 0.134102076678889 0.108768783111111 0.0745135630555556 0.1276812351 0.000518607977777778 -0.224361125777778 -0.0758405573333333 -0.00923051249222222 0.0363226123434444 0.0492219285555556 0.145867288777778 0.0758518072844444 0.0166609276205333 -0.119878842394444 -0.0791438806888889 0.0163011963454444 0.0765743304 -0.00151092918888889 0.00551957494444444 0.274931905741111 -0.157620433017778 7.12451605555555e-05 0.0583023679555556 -0.0011702521 -0.00774309433333333 0.000288994455555556 -0.000304829846666667 -0.00188094581111111 0.000657696111111111 -0.0557509066666667 -0.000268349677777778 -0.00665626403444445 0.0908981165541111 0.154708920333333 0.170819590326889 0.000424610683333333 0.176899424242222 0.0609134766666667 -0.000405322277777778 -0.102764796925556 0.0045031164 -0.406958403255556 -0.0108551472444444 -0.0123250389 0.0705394772333333 -0.000494259100000001 -0.153665235733333 0.148639950133333 0.011948574 0.0127157317444444 0.000391020525555556 0.00121786744444444 -0.195306606666667 -0.0312663205933333 0.182301962744444 0.201105946366667 -0.0120272715181556 0.157904214888889 -0.0206461199724444 0.00278780897222222 0.0603565742422222 -0.0316020673617778 -0.107614646562222 0.00339330232555556 0.000832381222222222 0.0198411655333333 0.000962604277777778 -0.358632856302222 0.0176388884444444 0.00913581091111112 0.0902453876066667 -0.3972810491 -0.0781904571 0.361826768355556 0.00323024055555556 -0.0540546276077778 0.0396410279326667 -0.00532935023137778 0.00277351933333333 0.000740219533333333 0.000714456341111111 0.0571364838888889 0.0606091843928 0.0115858723333333 -0.00616971157777778 0.0335714643444444 0.209875282111111 0.123461067144444 0.0564119047403333 -0.04762889249 0.0412149556374444 0.00777323222222222 0.0584790525666667 0.0723247989052222 0.0001754637 0.066290352 0.0657045448611111 -0.0403255667595556 -0.0462047551111111 0.0459185520222222 0.00457644700522222 -0.0791638086666667 0.00765521285222222 0.0453279169090667 0.129069385541111 0.134085811733333 0.0700176341441111 0.166940217077778 -0.0241857414666667 0.151247675588889 0.0355812784012222 0.0961942125777778 0.00659579304444444 0.001039465 -0.0649707759777778 -0.0474207744444444 0.0757571237777778 0.128298290241111 -0.131179419476667 -0.0299051236444444 0.00440527001111111 0.000209971669222222 -0.000479505988888889 0.0679435973333333 -3.87406944e-05 -0.000214859101111111 -0.26867468515 -0.00827425522222222 -0.0014229207 0.0878294648644445 0.0271967675452222 -0.0125730729777778 0.116846233666667 0.00603789747777778 0.000171972477777778 0.185878090763889 0.00216849671111111 0.00108179104444444 -0.0556056054444444 0.0259771275288889 0.0588236327344444 -0.0222135027444444 -0.0458715730777778 -0.0131760594121111 0.0235045127222222 -0.0185140265 -0.0269634697111111 -0.000900986466666667 -0.183470294888889 0.198764893777778 0.0640858868111111 -0.0523021892222222 -0.0298478217333333 0.00268322022222222 0.0839829801366667 0.194687788677778 0.0717233527577778 1.86989e-06 -0.0612686476333333 -0.0874970408 0.000633777598444444 0.268753466488889 0.194746549333333 -0.066671605 -0.0452124578473333 -0.134192113666667 0.227379560388889 -0.0311929758966667 0.00161205629133333 -0.0233312041111111 -0.0635356917777778 -0.000379972361111111 -0.00276132011111111 -0.117786418035556 0.137866279988889 -0.00682710377777778 0.0101053768922222 0.000135365071111111 -0.0418709167178889 0.0999335678955556 -0.0283170633477778 0.00150600744444444 0.0412241672222222 0.0335919543103333 0.161229644888889 -0.0308583854777778 0.0926594972444444 0.06029187529 0.208491746548556 0.0149136362383333 -0.153340875771111 -0.0373439527122222 -0.0142078099777778 -0.0650097473733333 0.0030150848 -0.0489782027777778 0.02129246418 0.0678752074111111 0.254155511044444 -0.075872465763 -0.0204480187377778 -0.0107181764166667 0.0671725656566667 -0.0193461944333333 0.0381742608233333 0.102166973328889 0.00879726008888889 -0.03469084444 -0.00353858177777778 -0.000391340412222222 -0.100793030011111 -0.0653486477544444 0.0319752463888889 0.0304742132077778 0.140658383888889 -0.0688375071777778 -0.0815370489455556 0.123966049256333 0.243000375766667 0.0238955413555556 0.123124220333333 0.013651749 0.0623673272333333 0.02233565784 -0.083247025 0.0203432502811111 0.0558409069 -0.0896758623333333 -0.0204810031051111 -0.275140272577778 -0.0969449178888889 -0.174684150222222 -0.0970238345188889 -0.148787100777778 -0.142321029406667 -0.03591460445 0.0255798964666667 -0.0247553414666667 0.59296277 0.0641092844333333 -0.131008861711111 -0.0247947741387778 -0.000699775333333333 0.00550247459111111 0.00335242155555556 -0.135546479115556 -0.147135459766667 0.0230356344555556 0.0268716159566667 -0.0177170683748889 -0.0261260814926667 0.00106819313333333 -4.90579e-05 -0.0285727719455556 -0.00154335201111111 -0.0268760845555556 0.000265524 0.00436045563111111 0.1045893512 0.01340523389 0.111111265611011 -0.0472791074433333 0.0112993056666667 -0.0641096155555556 -0.0441881038 -0.0128259905788889 -0.0095577621 0.164107345655556 -0.0214222599444444 -0.0608776741574 -0.00685734032222222 2.54480575555556e-05 -0.1366709574 -0.113494631112478 0.198889597622222 0.000540960518888889 -0.000449033416666667 -0.0219384621111111 0.000209873676 -0.0718609863124444 -0.0255632102222222 0.00173215287222222 0.0109963996755556 -0.017704544204 -0.0397813756212222 0.0383874891444444 0.428639164555556 0.269179303644444 -0.0236934218047778 -0.23589102822 -0.0584864216577778 -0.0395149847555556 -0.0510536373728889 -0.0352609332163333 -0.0394882846883333 0.0286211844333333 -0.0392474668114444 0.00430413252222222 -0.000760867211111111 -0.00694572915555556 -0.0127437223 0.123629721051111 -0.00344138750844444 0.0630136343444444 -0.0604284376333333 -0.10640852853 0.0874703497777778 0.0139985219355556 -0.0593980220761111 -0.00622889367777778 -0.001396163 -0.165914407744444 0.349547848356667 0.160804300755556 0.0291298608284444 0.0955055246432222 0.0295620269188889 -0.02192684248 0.0776814326722222 0.02725966275 0.00054915831 -0.067837241982 0.0397838545777778 -0.0797313744888889 0.0958272566222222 -0.00268456822222222 0.01589622527 -0.0465131798222222 0.072741643 -0.241515852055556 0.002048627 -0.06826186109 -0.0655859168888889 0.000147305888888889 -0.0275450972777778 0.01132402212 0.00737325185555556 0.00593612307777778 -0.0188292194222222 -0.082532907 0.0717564170888889 -0.113235692333333 -0.00173693091111111 -0.0880275486688889 -0.120219491188889 -0.232483279377778 -0.0353144162222222 -0.0178153773829333 0.0899114455 -0.0999945159577778 0.00203835804 0.0344067264444444 0.161162259612222 -0.0417909463111111 -0.00137365496054444 0.0878180908 0.0984856513333333 0.067334077 -0.000150027017777778 -0.00155407467666667 0.111784937066667 -0.0577699306777778 0.142684444666667 0.0667255006222222 -0.00293678425555556 -0.0634718175 0.0829043092904444 0.0771328245544444 0.000747641777777778 -0.0184649981366667 -0.155300390888889 0.0498015498822222 -9.52594444444445e-07 0.101367146266667 0.131294746498889 -0.0191591758014778 -0.0107248106266667 0.0004913235 0.0379686221111111 0.000997978733333333 -0.00157276366666667 0.0674857984444445 -0.0780798577777778 -0.0310504718778333 -0.0358037654666667 0.116147392744444 -0.0284002681877778 0.0998115766444444 -0.0294885359161111 0.0010667842 0.00275433768888889 0.0929944223333333 -0.00240210163333333 -0.0944764806777778 0.0440532730444444 0.000382192766666667 -0.00876207226666666 0.230356228843333 0.0694516237888889 -0.0372936320777778 0.0383206616666667 -0.00144297666666667 0.00536496996666667 -0.0637518324088889 0.0763269848444444 0.0643904436111111 0.0962829483777778 0.000572990966666667 0.286363221611111 0.00337973966666667 0.118798428888889 -0.000247042333333334 -0.000672535966666667 -0.0974193635555556 -0.0662989185816667 0.0994669678111111 0.301931304755556 0.0413173611798333 0.164674467 3.08434222222154e-05 0.0335907238666667 0.283816236777778 0.000342880583555556 -0.00775616207777778 -0.07219983353 0.194978498988889 0.163161669655556 -0.0502009725755556 -0.0385274556544444 -0.000639549956666667 -0.0186543184677778 0.109374841271111 0.0538415423444444 0.00184606527777778 -0.0885383262555555 0.0787369271777778 0.0033819532 0.0160113693444444 -0.0015380602 0.0193531041111111 -0.0486496100777778 -0.00295352003333334 -0.000235800597777778 -0.056317088512 0.110245654188889 -0.121388681422222 -0.00297435510666667 0.0728509958688889 0.0367441272233333 0.00176544955555556 -0.000677052938888889 0.0302230360493 -0.034899864 -0.00213996288888889 -0.0404259506666667 -0.0117541721111111 -0.0144737137777778 0.119247159044444 0.0890969694555555 0.000658551422222222 -0.0500484159515667 -0.00236589518222222 0.320822927333333 0.01968362208 -0.122798070388889 0.0809566817777778 -0.000597441766666667 -0.0583958240777778 -0.0764029306853333 -0.00770586733333333 -0.110800859677778 -0.245307322666667 0.117688764040778 -0.0087112082066 -0.147303690422222 0.115205766422222 0.0005308387 -0.000102693113333333 0.226206982866667 0.0498247439333333 0.000438122644444444 -0.159129571121111 0.0177596766666667 0.0404963266666667 0.0340570579444444 -0.116627585472222 0.0611187175011111 0.00462386566666667 0.218600360666667 -0.229521225228889 -0.21559765885 0.0963204116333333 0.0289963351333333 -0.000403457511111111 -0.122898851746667 0.333765872955556 -0.0001367556 0.203132251735556 -0.0319592583333333 0.107928856111111 -0.0120055050855556 -0.000882948444444444 0.0300825812177778 0.0226339764208 0.00392995788888889 -9.03289999999999e-05 0.0369066010144444 -0.000408775748888889 -0.0386283365211111 0.0242022177006667 0.0766273760444444 0.125987138811111 0.110434644666667 0.185515251366667 -0.0397402241788889 -0.0168837861111111 -0.115125837511111 0.0993486992 0.0310227838511111 0.0406223151188889 -0.00212175986666667 -0.0471626081888889 0.00246174602222222 0.189959944488889 0.223734172677778 -0.00804864363333333 -0.331737228133333 0.0832992065011111 -0.00974325429555556 -0.000926145703222222 0.0453648835555556 -0.00157538713333333 -0.000261482033333333 0.00115697205555556 0.00131609994444444 -0.00120123677777778 0.00296348665555556 0.0366346079333333 0.00477424625555556 0.0293597545666667 -0.0284182356222222 -0.00123851133333333 -0.000908139566666667 0.0726002983333333 -0.00147944422222222 0.0818943049777778 0.0359550742222222 0.23012291 0.111222179853667 0.0507872116666667 0.0268128786666667 -0.162145595555556 0.0365290264233333 -0.0856793422144444 0.0259088778888889 -0.0569953821444444 -0.0109711207777778 -0.0895266481111111 -0.181969266622222 -0.000966043355555555 -0.00833003539666667 0.235181239911111 0.0774709874444444 0.0859244220555556 0.128801569655556 0.248452196222222 0.093557718 0.0121139172444444 0.000488495888888889 -0.110227869633333 0.0136703305555556 -0.105241738666667 0.0007836506 0.00493655918777778 -0.00019901196 -0.0245529208888889 0.0518049014444444 -0.0577139700333333 -0.0353079825477778 -0.385263783211111 -0.000112136198822222 -0.00577261278888889 0.0461346049177778 0.0658244141444444 0.0898050830033333 -0.00135967883333333 -0.0429657504777778 0.0357938035555556 0.000429668045555556 0.0235788951666667 -0.278094362122222 -0.0569758567333333 0.218861966111111 -0.00217708422222222 -0.0387126897777778 -0.000531086666666667 0.0614190756033333 -0.085287504798 -0.0475698713866667 0.000220822571811111 0.0709486083222222 0.0587825675 -0.00295024159666667 0.179675348802222 0.297347493222222 0.00393782888455556 -0.157335311288889 0.0949141228888889 0.177165148642222 0.283527898888889 0.309448785188889 0.187080819861111 0.120218152895556 0.0920092387777778 -0.0432531460555556 -0.0499046298444444 -0.000959992526666667 0.287277637688889 0.249914707333333 -0.104327329238889 0.0376696415244444 0.000366584962222222 0.0251817376155556 -0.0501610182955556 0.00724726423333333 0.131076861888889 0.0118211645101889 -0.000141883444444445 0.0285846829966667 0.0309235384815556 -0.0178923980616778 0.000473656347777778 0.104350992044444 0.0543688177222222 -0.134317669266667 0.0505229236666667 -0.141457296888889 0.054089884 0.0487071993788889 -0.0403507168512556 5.77397933333333e-05 0.0127753907888889 -0.0546170469388889 0.0687566146544445 0.0138882084822222 0.000106874988888889 6.74904111111111e-05 0.419379465422222 0.030240691954 0.180910874444444 0.00019771761 0.0529385777777778 0.000476739777777781 9.99131333333334e-05 -0.0425412245566667 0.0481727474652656 0.214436949333333 0.00127620382222222 0.00652734673333333 0.0494362484222222 0.120727279922222 -0.0336333913344444 0.0871264950444444 0.179376388653333 -0.0187400624877778 0.0530410654888889 -0.0478264290444445 0.0877871582977778 -0.00853149181333332 0.00218496815555556 0.220322774 0.00380353888004444 0.02999954238 -0.000356882408111111 0.00206673736633333 0.0297604294466667 -0.0121569187888889 0.0306500749576667 0.0268720861853333 0.183461812377778 -0.020372800996 -0.0407931524444444 -0.0248165933655556 0.0229874974591333 -0.0582614491377778 0.146230278422222 0.0353342053148889 0.102706275907778 0.657873324444444 0.1434770489 0.652376710444444 0.00346405840488889 0.323910368 0.0639969951111111 0.00140837950124445 0.127196071333333 0.0693566115388889 -0.0420973248888889 0.0556630316666667 0.0266135459777778 0.00971152334444444 0.0424022707675556 0.0690200563466667 -0.0429502713333333 -0.155158983155556 0.0342525916411111 0.0858393556222222 -0.000610430277777778 0.0444245087444444 0.0480358817888889 0.00237328476666667 -0.143537151444444 -0.0284783201063333 0.0328948968977778 0.0303579662222222 0.147844562511111 0.0482336833333333 0.0965509635287778 0.000788866766666667 0.134868763844444 -0.0734512565355556 0.000482217775555556 0.000609517422222222 0.000817358966666667 8.61311666666667e-05 -0.0909136089488889 0.0975203876666667 0.0267239285888889 0.0338956856222222 0.000227247744444444 0.00338763055555556 0.326154031411111 0.18659772 -0.157074444444444 0.317324010877778 -0.211833574777778 0.000504601166666667 -0.0741969332666667 0.0262561706666667 0.0578836100222222 0.00135133246666667 0.0302736469638889 -0.0976272694333333 0.0458194742044444 0.122326407672222 0.460330824311111 -0.113410161826667 0.0521101031172222 0.105545713947778 0.239605029938889 -0.121740840811111 -0.0004175122 -0.00498806800777777 0.164631306555556 0.346901711888889 -0.195005739977778 -0.249536774744444 0.205119494122222 0.0319699535555556 0.0907337102777778 0.0365412343388889 0.0463593621162222 -0.000247536961777774 0.269585690555556 0.00195880225888889 0.0306832833152222 -0.0237686612255556 0.00353457633333333 -0.0703647115333333 0.0322598494333333 0.196653230766667 0.321744421888889 0.04045803113 0.0107700405177778 0.187496199455556 -0.0839950325333333 0.102096277244444 0.117942770196667 -0.0292809827666667 0.133439683541111 0.00163265768888889 -0.00600495535777778 -0.13504397146 0.111111262533333 -0.142245133166667 0.000141194358888889 -0.0175780743744444 -0.00294388878888889 -0.0266928227952222 0.1056378496 -0.000297990303333333 -0.000424881603333333 0.00231286605222222 0.00156758447777778 -0.0881465748955556 -0.000971254911111111 -0.00813465888888889 -0.00395120555555556 -0.000150390315555556 0.0657982508888889 0.229987736111111 -0.447330004111111 0.0294786078222222 0.235250436888889 -1.59762111111111e-06 0.000896141333333333 -0.0155698444866667 -0.118442732511111 0.00123354162222222 -0.209030698088889 0.00601127577777778 -0.034956037 -0.0640560340412222 -0.0799922706097778 -0.0466962507111111 0.0112524059666667 -0.0359320949366667 0.0967805267377778 0.202266908388889 0.321009089523333 0.134250035777778 0.252078252222222 0.0308031889833333 0.00189140615555556 0.00310177878888889 0.00757277438 -0.0251313931111111 -0.0510637625588111 0.139659817255556 -0.333029327558889 0.112220721551111 0.0824812123881111 0.0345077829666667 0.0925688035666667 -0.05425888299 -0.0596059545555556 0.00964949863333333 -0.0187436046444444 -0.006142685 -0.0008060764 -0.000169634611111111 -0.0733320256231111 -0.0193835202033889 -0.000664342155555556 -0.000911240211111111 0.0427161647977778 0.256527609 0.0231797134162222 0.0231951905933333 -0.0452537275 0.000625391988888889 -0.0826662865666667 0.0178650712777778 0.0178165646155556 0.0010536156 0.0377175575555556 0.000963432333333333 0.143269000773333 -0.00493672103333333 -0.0314475118222222 -0.0298603602222222 -0.00287602949444444 0.0529701657522222 0.150283998777778 0.0246540868455556 0.0728863646666667 -0.148330983177778 -0.00106307523211111 0.157801501296667 0.0201458847706333 -0.0308251880333333 0.00100693260922222 -0.000245394144444444 -0.00447677480666667 0.0784196310833333 -0.00270071688888889 0.00103084223 -0.0018513825 -0.000196966177777778 0.0687196220222222 0.0009312077 -0.000321669 0.0782250141 0.198579683211111 0.000564527444444444 0.0557481662666667 0.0313563638888889 -0.0321921397111111 0.0147745501765556 0.0184469693551111 0.103392356133444 0.00616442544277778 -0.00372414508888889 0.0341352097111111 -0.0713050422333333 -0.0394814507888889 -0.000196334223333333 0.00104750734444444 0.0344544304977778 0.141126869663333 -0.0278236442666667 0.000206471722222222 -0.0456515379888889 -0.107432745966667 0.133889439612222 -0.04781109545397 0.000195774233333333 0.0573300881777778 -0.158809496332222 -0.222376927122222 -0.129433118221111 4.12562777777778e-05 -0.00548698323333333 -0.0126608641466667 -0.106882779777778 0.0939568377777778 -0.0825052218111111 0.0389651628888889 0.0122221915225556 0.136950514466667 0.0536465543923333 -0.00860076591111111 0.00283027488888889 0.177089656563333 0.000898977047777778 -0.126792202177778 -0.000568952555555555 -0.0335418477544444 0.0031993279 0.0900558252411111 -0.0946199891322222 -0.257220253380667 -0.0389765116444444 0.000418826277777775 0.0315244443666667 0.0964829305555556 -0.134321888994444 -0.000525648711111111 0.155625710033667 -0.000496559511111111 0.0225786457222222 -0.000264036406666667 0.142527560788889 0.0767675892759778 -0.309485861411111 -2.70103942222222e-05 -0.176552745555556 0.07166385202 0.262135647222222 -0.00616545655555556 -0.0258857457222222 0.0113297178111111 -0.0495557575555556 -0.0864425168011111 -0.0704644792555556 0.00326867321606667 -0.107305604003222 0.0302595731388889 0.104397753161667 -0.0671032918777778 0.1366225572 0.156654369355556 -0.00676024421111111 -0.0984035015444445 0.0176282865588889 0.000995506088888889 -0.0326832088 -0.00129943397111111 0.395441900511111 -0.00181241972777778 -0.000385939155555556 -0.0173303737666667 0.101995239622222 0.0240784950133333 -0.104530304393333 0.0447840966103 -0.0698686099611111 0.04525972356 -0.01940255487 -0.0292699217322222 0.000228199777777778 -0.000311860426666675 -0.0122918030511111 -0.00446424 -0.00813833952222222 0.0687196756888889 0.0603688617222222 -0.121471862044444 -0.00164188622222222 -0.0883655802222222 0.376105922222222 0.526803833888889 0.0161041047457778 0.0453578758355556 0.222043862155556 -0.00435981355555556 -0.137792791444444 0.0372809550088889 0.104806972222222 0.0527374538888889 -0.0176011294555556 0.00214466131111111 0.000333216713333333 -0.0904130733333333 0.0156569266666667 0.000967572666666667 -0.130458256033333 -0.0490342089222222 0.0375320776 -0.000103881667777778 0.0583175861777778 -0.110248692222222 0.0875946698841111 -0.0605458364444445 -2.16089588888889e-06 0.000702031713222222 0.0127692701611111 0.203833116911111 0.287761192022222 -0.0562179794444444 0.0681014776012222 -0.0161936735463333 -0.060066550585 0.207266389061111 0.0527886876144444 8.46525844444444e-05 -0.00755566974777778 0.00323166516666667 0.000423024944444444 0.0632923655311111 0.0425160263788889 0.732522252088889 -0.00220730524924778 -0.0392378122626667 0.00307061967777778 -0.00193802301111111 0.0727212159822222 -0.0439483796666667 -0.00998533398211111 -0.141178945822222 0.18024619911 -0.00014783938 -0.124949993288889 0.04211302202 0.324979367823333 0.0762397610111111 0.328376630777778 0.00639505771111111 0.0498087420777778 0.469381032333333 -0.00406867130922222 0.0467326172714444 0.185705580711111 0.0695383519073333 -0.000642891888888889 0.0897990145222222 0.006578936 0.000374595466666667 0.102244639533333 0.0947378416055556 -0.214080579777778 0.0146286099666667 0.0356971631111111 -0.000762190322222222 0.183045049511111 0.0404624594464667 0.0191180705333333 -0.0183827805666667 0.0745056386944444 0.161080457433333 -0.0148286329 -0.024209457246054 0.0323635229111111 0.242105728788889 -0.00123498988888889 0.0874557063011111 0.384806514244444 0.000846350053333333 0.02273715392 0.0738182776588889 0.0007218252 -0.00549157719888889 0.0259675851555556 -0.0352099358288889 0.00108131188888889 0.111261042977778 1.94030444444444e-05 0.0307441967048889 0.0358753190011111 -0.299597571222222 -0.239276239555556 -0.0694899278555555 0.0240261492444444 -0.0905869421355556 -0.177887654566667 0.173157880535556 0.0390886977777778 -0.0700126101666667 -0.172555094566667 -0.143949756777778 0.0575268203333333 -0.433491334911111 0.000768707 -0.00966289433333333 0.0419580257297856 -0.368488137744444 0.029441764 -0.1039063596 0.00122652336666667 0.0644184816055555 0.0575182894111111 0.0160057118732778 0.0324496453888889 0.0149921581077778 0.00178991156666667 -0.140069879307889 -0.0223488824444444 0.000471658925555556 -0.00405112755555556 -0.00328638451555556 0.0818835580188889 -0.00139053344444444 -0.00449826864444444 0.230201780957778 -0.0718965042777778 -0.169271769011111 0.00159916211111111 -0.0409540126666667 -0.00203045755555556 -0.00055981554 0.0333921002844444 0.0467766020666667 -0.0117695815777778 -6.84554666666667e-05 0.190259374166667 0.0127596372288889 0.159564940711111 -0.0326648463444444 -0.000312930514444444 0.00236745426444444 0.179287409560333 0.0801079916377778 -0.0498620546666667 -0.0407736052612222 -0.0826300162788889 -0.00140383140888889 0.122120955082222 0.128582339 0.00555500233333333 0.229819334533333 -0.0273809823555556 0.0609793448622222 -0.122173428111111 0.0732777431111111 0.145388861873333 -0.100651350647778 -0.136449047222222 0.0268587967791111 -0.0395328365111111 -0.000107737222222222 -0.0457172396333333 -0.081810525146 0.00138586206777778 -0.128777306277778 0.000478370966666667 -0.0544416855074444 0.0342628258777778 0.314504163722222 0.26639204803 0.137287720488889 -0.0405633295411856 0.0682792550605556 -0.00450401715222222 -0.0288693503537778 0.117683830166667 -0.0374595988088889 -0.0546400618244444 -0.0814358633788889 -0.0447001007688889 -0.0458922973555556 0.000952829511111111 0.00952647072222222 0.00113279630777778 -0.0733352335348889 0.272889714555556 0.0575067375232222 -0.00203727263 -0.1017852508 -0.0427405334444444 -0.0434693962555556 -0.0592487975666667 -0.023911163564 -0.0325478230988889 0.0459958120077778 -0.118189412444444 0.104941640554444 -0.101333914588889 0.00804282144444445 -0.167711602394333 -0.0188162613190667 -0.0358967658822222 0.116526250277778 -0.0837257784555556 0.0239439199366667 -0.352969040444444 0.000943578633333333 0.0682797117907778 -0.000696472555555556 0.228586886955556 -0.00041342077 0.135139871933333 -0.0150844055333333 0.0297762066333333 -0.000591233485555556 -0.00125671254444444 -0.0804740560888889 0.00140729428222222 0.0379283999639556 0.0643795177666667 0.00328103845222222 -0.0671780037333333 -0.00392487577777778 0.073329254 -0.0451176031111111 -0.0192742513666667 -0.00423504170477778 0.00313055195166667 -0.122890414794556 -0.00117581806666667 -0.0102889608444444 0.00227551524444444 0.0119612747222222 0.00296925577777778 -0.0503527436333333 -0.00296268396666667 0.0612173987944444 -0.0264122357777778 -0.0286510562333333 -0.00236653261111111 -0.0427951571 0.224918717062222 -0.260501481888889 0.0926531585555556 -0.192737920111111 -0.129870759188889 -0.09346518078 0.00599142158346667 0.0590303633222222 0.125319529766667 0.0593869681933333 0.0697738976333333 -0.0143372525111111 0.0243733970866667 -0.199804682608444 0.0370934450922222 -0.02066258844 -0.0346471310572222 -0.0361663124005556 0.0508516970611111 0.16161698244 0.0564185473 0.0460514913888889 -0.166220175188889 0.0609987565277778 0.0172632855266667 0.0624046085777778 -0.168433682866667 -0.0798886931806667 0.000100341253333333 -0.0610377557577778 -0.0684695142666667 -0.0896843484944444 0.0542197495422222 0.0819247680555556 0.00111126425555556 -0.112999412149778 0.589457541618222 0.211536329888889 0.0550448455888889 0.114975673811111 0.320272840688889 0.347375761222222 -0.00827854986 0.0422449614530667 0.0296271001111111 -0.0320112668455556 0.0587312744 0.0547867916888889 0.06632204834 0.0497911970555556 0.148844147444444 -0.000784257507777778 0.0429449456733333 0.09045333175 -0.000359181583444444 0.00244771935555556 -0.0521816132666667 -0.0486902715555555 -0.0632883978888889 -0.0463853162553333 -0.147261023122222 -0.12425493386 0.301587381451111 0.140158548475556 0.167189025933333 0.105300826777778 -0.0208426407871111 -0.121768924377778 0.1133826626 0.137869517144444 0.0152824389077778 -0.00490034731233333 0.000346423857777778 -0.00630247298888889 0.04813384802 -0.00210104044444444 0.0140411411777778 -0.133697415076667 -0.04689383286 -0.0151177530111111 0.00663972844444444 0.207094899033333 -0.112393675082222 0.0439370870888889 -0.00637018363333333 -0.00107868688888889 -0.0228048036388889 0.299717027111111 0.329773042144444 0.192839464473333 0.0375648156 -0.112469405706667 0.00920256584555556 -0.000937952375555556 0.112285101344444 0.46193225 -0.0349075203333333 -0.00618064399 -0.102639826333333 -0.0353091672522222 0.347607945333333 0.170303754333333 0.130575601528222 -0.418582193655556 -0.0504246110444444 -0.102377102244444 -0.000363297663666667 0.0746595117777778 0.186364227533333 0.21925921347 0.133477134218889 0.00109115586666667 -0.0540849666777778 0.0402638146045556 -0.00343747253544444 0.0550665478855555 0.000729246277777778 0.000108137402777778 0.238681685455556 0.000464842967777778 -0.00257608738888889 -0.253360279611111 0.0204753843177778 0.00145850355555556 0.0174355807066667 -0.0824453590888889 0.0331614026666667 0.0905483764444444 0.151570337224444 0.0291661058077778 -0.345932754211111 0.0449199270111111 0.0896467767466667 -0.0413658630888889 0.000953390833333333 -0.0622602396666667 0.0854927966333333 -0.00493096066666666 0.00198388555555556 0.00464034188888889 3.59863333333333e-05 0.000525807555555556 0.0122126234222222 0.000768776888888888 0.00112177227777778 0.0810237770777778 0.000845747333333333 -0.152601005011111 -0.0112160593777778 0.0572504428111111 0.133552295233333 0.231073631096667 -0.272359952555556 0.445898783488889 0.00548909464444445 -0.109304158333333 0.0177099868555556 -0.0622438301 0.0329538506986222 -0.0287742131644444 -1.83963733333333e-05 -0.0682155354722222 -0.0101021573666667 0.0254203415711111 0.385134246141 0.0230971409333333 -0.0736729195 -0.00442458267777778 0.0203508815555556 -0.144286656105556 0.0270140516311111 0.370763170555556 -0.0813611564166667 0.175593548511111 -0.11122368461 0.00276890164444444 0.0111644646379778 0.00156595866666667 0.0529244220177778 0.0303354929822222 0.000313295426666667 -0.00277053766666667 0.0370583844444444 0.00742187784444444 -0.00401136877777777 0.00165332251111111 -0.00067645646 0.0478317804777778 0.114801655433333 -0.0143625699888889 0.0022860935 -0.0232233880111111 -0.0248293819146667 0.00301456403333333 -0.03091916483 -0.0240897120888889 0.001372313 0.0980420976666667 -0.0245481570666667 -0.000262890488888889 0.0105320611111111 0.198958186915556 -0.0648430671913333 0.0667990852111111 0.00808874028555556 0.0069525546 0.0492763995111111 -0.115976326744444 0.000565485955555556 0.0276904209222222 0.0549324408222222 -0.148781431977778 0.225352171 0.0842748953333333 -0.000745824177777778 -0.0752873636888889 0.208117655688889 0.000242014235 0.00123077609365556 -0.00388378117777778 -0.00239471288888889 0.100261058555556 0.000884949044444444 0.000269715721111111 -0.0636695817666667 0.00141525044444444 0.149628102066667 -0.0029481429 0.000319029104444444 -0.336125681713333 -0.109694937466667 0.0428475895888889 0.000348647582222222 -0.0264477977777778 -4.72635555555555e-05 -0.00129191249222222 -8.42703322222222e-05 0.0548047202888889 -0.0366869192222222 0.0829910611077778 -0.0523459568888889 -0.1176706143 -0.132123384493333 0.0928420721777778 0.0165794794733333 -0.189933161488889 -0.0100649906666667 -0.0372325766222222 0.000983569814444445 -0.0185198031113333 -0.00423817584444444 0.0228383019666667 -0.00165175047555556 -0.0145412517777778 -0.0105904732222222 0.000510724722222222 -0.00938517159666667 0.106440807315556 -0.0320725401777778 0.222898538088889 -0.0178676714444444 0.141147090777778 0.124398374025556 -0.0650610630433333 -0.0163548498063333 0.000127756788888889 -0.000705198766666667 0.000236970622222222 0.000662962681966667 -0.154114384111111 -0.000744112888888889 -0.0052154877 0.612471187111111 -0.0041148056 0.0816991484666667 -0.0290608171811111 0.0147423010777778 0.552201240111111 0.162813411213333 -0.0915107748511111 -0.0365885312322222 0.0266758456933333 -0.00786624471111111 0.0976282270888889 0.0978957766977778 -0.0194865133333333 0.00530963252111111 0.000207174094444444 0.243246801455556 -0.165981056976667 -0.0228561775812222 0.383029648666667 -0.0464694968888889 0.140179527111111 0.138990075433333 -0.147207114555556 -0.0262396306777778 0.0069121666944 -0.0469954231333333 0.0450422215777778 -0.10532095428 0.105690563777778 -0.000254036502 -0.000697984531111111 -0.0929463277877778 0.120568854555556 0.194787161267778 0.00141898873333333 -0.0751910279288889 -0.00149934559777778 -0.0012877455 -0.127655846847778 -0.000444464568222222 -0.0975626202088889 0.0633340465555556 -0.217513210844444 0.129900865688889 0.0475680771111111 0.0132570483111111 -0.00239718992522222 0.0279603369444444 -0.000458246628888889 0.000145434644444444 0.0122739607777778 0.000439993922222222 -0.000153938355555556 0.0279501507844444 -0.003871067 -0.218275178666667 0.0231049722922222 -0.114233430388889 -0.1478622771 -0.000654783555555556 0.038248144 0.002360926 0.0361292800011111 0.00536256498111111 -0.00327713613411111 0.108056934711111 0.000897329911111111 -0.0573883656222222 0.102864214547778 0.0392464277555556 -0.0434702125888889 0.272461966266667 -0.162773140287 -0.0355663912081111 0.00468225310555556 -0.0431549609111111 0.0368561729111111 0.00373835814611111 -0.341672256906667 0.0778603093944445 -0.0499294188422222 0.0783087818888889 -0.0332110845333333 -0.000584310444444444 -0.0467434935866667 0.0786509137977778 0.0440294633322222 0.0640620823555555 0.0274797441111111 0.0990727017355556 -0.000589715966666667 0.000958724477777778 -0.0020690238 0.000195370111111111 -0.230526561088889 0.171388303466667 -0.229717159711111 0.00314931944444444 0.0313136458907778 -0.0187118998918889 0.119740936822222 0.0075169543 0.0286271670228 0.0365266339322222 -0.109762567777778 0.294937871555556 -0.066085842152 0.276309961 -0.0100144981222222 0.004067656 0.010040787 0.00110926457888889 -0.000714850944444444 -0.00229064466666667 0.053698458103 -0.0845418093777778 0.00257007718555556 -0.165491793222222 0.0660987734111111 0.049947951 0.0645285592222222 -0.111946488922222 0.325036705777778 -0.0825247061766667 0.106589169222222 0.0655256214111111 -0.000124079826666667 -0.055476568019 -0.104100575871111 0.0511168841444444 -0.269936804202222 0.0137272961444444 -0.0604202072888889 0.0292237037997778 -0.206516530333333 -0.00182317633333333 0.0404287767055556 0.000855581444444445 0.118440378298889 -0.000154178995555556 -0.00312965004444444 0.0332738398161111 0.0509917653322222 0.175921339473333 -0.0849928590111111 0.000681854666666667 -0.00291388711888889 0.0828733789888889 -0.174917917911111 -0.00402530644244444 -0.0860079523688889 -1.48830051111111e-05 0.173096663493333 -0.0622229876544445 0.146291978188889 -0.00048139598 0.0178198633306889 0.404071837333333 -0.002583054 0.0352956823244444 0.151129794986944 0.275186251188889 0.0899174876666667 0.00510445962 0.305865000733333 0.0759329179555556 0.0915555074222222 0.0938741619888889 -0.195248283877778 -0.0238130503111111 -0.225069407707678 -0.0119259670144444 -0.0216931806688889 0.00344408947333333 0.367954116533333 0.0194180848526667 0.0667449353777778 -0.0755794165777778 0.00216732020444444 -0.0665666605574445 0.0277736724733333 -0.0313298924222222 0.199343245 0.110650596033333 -0.0894974670555556 0.142771768355556 -0.0201443603866667 0.00193774293333333 0.2399082692 -0.0877494171 0.01353221343 0.0179066482333333 -0.0327771730666667 0.271010177844444 -0.0744742008888889 0.0111820053555556 -0.00217496335555556 0.000126717695358556 0.103076485022222 0.101461893263333 0.325007360153333 0.00115462078888889 -0.000199047015555556 0.000984730615555555 -0.133056484 -0.197917007566667 0.201335065366667 0.0314283791133333 0.000829902155555556 -0.0423277514122222 0.0429159496777778 -0.00830189406785778 -0.0873152271111111 0.159192891840378 -0.0263735977911111 0.0291847877814444 -0.0194375762966667 0.230814249598889 -0.196445130777778 0.269103408822222 -0.156029803713333 0.0376666898111111 0.206568248213333 0.00558860744444444 0.000522428453555556 -0.000322833461111111 -0.00192775981666667 0.0810695906666667 0.08475202241 -0.000298464108444444 -0.00049048722 0.0488863140155556 -0.0302618650555556 -0.00157188223777778 0.000729366221111111 0.000250101733333333 -0.0896140513803333 -0.000612850655555556 0.000764806414444445 -0.00305586027111111 -0.00288401276111111 -0.130202280755556 0.00931876844444444 -0.212611580532222 -0.0669329721766667 0.0169038977444444 -0.00845692733 -0.000623786755555556 0.0913832309333333 0.0828659994266667 -0.0128393045555556 0.0007010566 0.0116796684222222 -0.0607031788333333 0.00207427888888889 0.0578756181111111 0.000482484203333333 7.94458277777778e-05 -0.0284890955293333 0.0184579549555556 0.000317732911111111 -0.0607153737777778 0.00591138314444444 0.00150600482222222 -0.0433429977888889 -3.71108888888891e-07 0.102427934577778 0.0660929976555556 -0.0435833307666667 -0.2590755673 -0.115800556677778 0.087229809 -0.166376810331667 -0.15057063 -0.187040650225556 -0.291539813777778 -0.0359861333333333 -0.0427901055333333 0.0157058894322222 -0.171963197111111 -0.0929223828555556 0.0731655030333333 0.161133855777778 -0.0426938464 3.48938062222222e-05 -0.0115706741666667 0.0495558536444444 -0.129268503555556 -0.0658096641111111 -0.0013064489 -0.00593927126 -0.00305886788888889 0.00752386388888887 0.00468707554445555 -0.0454824834444444 0.0117859084888889 0.047416073 -0.000203089723333333 -0.00185695266666667 -0.0975624242222222 0.00911520966666667 0.000769123933333333 -0.100036096677778 -0.0336482295788889 0.148132072744444 -0.268667025622222 -0.310392568344444 0.0431002365476667 -0.0398712994444444 0.0405587881111111 -0.183720147444444 0.0601569727777778 0.268296958977778 -0.0972472435555556 -0.0359766998444444 -0.105848931777778 -0.0123815636888889 -0.114435957811111 -0.0386246275555556 0.0806697746333333 -0.0415759142222222 -0.00738967511111111 0.0686447052555555 0.0885980072222222 0.00661706091111111 -0.00351839346111111 0.0359202637825556 0.00156983457888889 0.0423695421111111 0.0466302748222222 -0.0333678232888889 0.296439809992222 0.128935154888889 -0.0482367324188889 -0.215027984644444 0.00278891311111111 -0.0348850624453333 -0.016196193987 -0.0485227302444444 -0.00292401795766666 0.159810415444444 -0.439987452745556 -0.0378864169246567 0.0648002824568889 0.0474940312222222 0.168706706444444 0.0163448877222222 0.0657655292111111 0.0982131933555556 0.0129543440391889 0.0570559645022222 -0.1227220019 0.00380640377777778 -0.0642822161666667 0.0148362260777778 0.0437113606333333 0.00110447289611111 -0.152977292044444 -0.0378382637555556 0.0558722038777778 0.000246863988888889 0.00119351793333333 0.000253709444444444 0.00115570643333333 0.00184235649666667 0.000386230888888889 0.00576877116 0.0389902096444444 -0.00263081122222222 0.266293496638889 0.0843058057 -8.82954888888889e-05 -0.0176255959333333 0.000871677877777778 -0.000429439788888889 -0.0463360763555556 -0.0307920395222222 0.205192971761111 -0.229412283444444 -0.0756018030488889 0.0391532064677778 -0.000246656914444444 0.0483451042801111 0.187024281111111 0.0494559305888889 -0.0496348474666667 0.0543808864111111 -0.000836248466666667 0.0819652959877778 -0.107321040165556 0.000332910871111111 0.108092426944444 -0.0730984837777778 0.0783174323333333 0.00273079793333333 -0.00287050181111111 0.0359917668944444 -0.0377741594933333 0.223110917544444 0.00142739313333333 0.00781261092222222 0.176176748021111 0.321350111777778 -0.0477901709266667 -0.0931177797777778 -0.147828095155556 0.00117272 0.0228257307777778 0.0538862749777778 -0.01578057379 0.131569332966667 0.0156218149777778 -0.0207847804366667 0.471962426544444 0.212202418477778 0.0854472904111111 0.138046721383333 -1.96592888888888e-05 0.0707912791666667 0.0524758847777778 0.0225776596633333 -0.140639229985444 -0.269243411333333 0.0678075560222222 -0.134553629006667 0.0701955722222222 -0.0182384499777778 -0.1607151469 -0.111005786853333 -0.0300307775433333 -0.0345858937022222 -0.0998298813222222 0.289531802533333 -0.0649014001355556 0.0811429129955556 0.0296613876 0.0648911160277778 0.0881029321111111 0.190123740272222 -0.0018337246 0.265402286855556 0.03387334231 0.218113747641111 -0.0224764300822222 -0.0182693917533333 0.287982417466667 0.222290889935556 0.171018672146667 0.0813559709211111 0.106462351122222 0.0100334768987556 0.0015471668 -0.184200025616667 0.0143890883788889 0.000499440222222222 -0.0229611878444444 -0.131804724062222 0.0373887804188889 -0.0140610933 -0.134317678304222 -0.0929925078555556 -0.12153161171 -0.0634215002555556 -0.0173635359676667 -0.036517448975187 0.272478840222222 -0.0861566125777778 -7.02761555555556e-05 0.0978193629655555 -0.0295835686555556 -0.00756813207431111 0.0625178562222222 0.0726434652333333 0.0145567489807778 0.0601533624877778 -0.019222642469 0.0120275107777778 -0.0193084254422222 0.00154725666666667 -0.0336853011111111 -0.177872927888889 -0.111984652117 0.0550101085333333 -0.0322541417566667 -0.0444649860311111 0.000246287796666667 0.0224230953777778 0.00573741444444444 -0.2173617605 0.000169383822222222 0.0465892707033333 0.0591736119222222 -0.0176663709 0.0487877034944444 0.00483546 0.0989836824444444 -0.343842133133333 0.154463377 0.254890586333333 -0.112059366796778 -0.0102941499333333 0.0116097001888889 0.00278409144444444 -0.00142128608 -0.0288379776666667 -0.0226697778888889 -0.0736776423344444 -0.0127318201888889 0.0710909374666667 0.0542559520353333 0.135455827509222 0.00322107735555556 0.0784806231116667 0.107871934311111 0.000884922433333333 -0.0488683903455556 0.183306902833333 0.0138957818888889 0.0334819112544444 0.208584416224444 0.0361425170444444 0.00734386577777778 0.029408589 0.296074631633333 0.155151852811111 -0.00151510293111111 0.105950043564444 -0.0682366700527778 -0.0603123589555556 -0.1170756882 -0.0331164990111111 0.000848527 -0.316571677666667 -0.0429433219661111 0.0996312152527889 0.0415071978777778 0.137768536255556 0.313201152111111 0.149076082155556 -0.0012102143 -0.0887585475111111 -0.148754857777778 0.207592485288889 -0.0181975784777778 -0.104988631485556 -0.0960368422692222 -0.07106773002 -0.126455615946667 -0.107461107159556 -0.06958080924 -0.0357496255722222 -0.0820346457 -0.02979804263 -0.0513830739777778 -0.189499289888889 -0.0335096620111111 -0.0979811041111111 -0.304966274144444 0.0491579057222222 -0.152731804492222 -0.0450310278234111 -0.0294677976111111 -0.229245766666667 -0.00117933446777778 -0.263207216333333 -0.234717146911111 0.0538607400888889 0.227505287888889 0.161252187674444 -0.0337220095444444 0.00401340588888889 0.2328623025 -0.0242970637766667 0.0948795402572222 0.126032234122222 0.0710194098144444 0.0880951458922222 0.0263011587777778 0.0181661465333333 0.186317848888889 0.0417787598888889 -0.000918640488888889 0.00100397472222222 -0.107528418722222 0.00523618466666667 0.0202503197065556 0.00699923047777778 -0.363667578 -0.113708116233333 -0.0648012114444444 0.195620549322222 0.0268648852222222 0.104569313711111 0.000674073911111111 0.02351103 0.112417449088889 -0.000141401555555556 0.00341840636666667 -0.02990781156 -0.121399070666667 -0.0363416099 0.000795247477777778 -0.0780581936666667 0.0578840266596667 -0.0138458560111111 0.177035746122222 -0.00884357772222222 0.00295818255555556 0.0571253798888889 -0.00156833978888889 -0.0197774029333333 0.000546531830111111 -0.0399125436333333 -0.0496752851660778 0.0233534012222222 -0.0876191359856667 0.0367611600622078 0.208308663588889 -0.0558271139222222 0.0702893329555555 0.00615006071111111 -0.0373608067932222 -0.0202413795888889 -0.000556019107777778 0.00150617852222222 -5.81996298888889e-05 -0.0772623502266667 0.0460840392444444 0.0285432198292222 -0.000179970165333333 -0.0308882540115556 0.130845890736667 -0.155781969177778 0.0995439707333333 0.108682909568889 0.0512995744766667 -0.072939487179 -0.0584862819122222 0.0386150112982222 0.256790801555556 0.0282369829288889 -0.0849830856922222 -0.244014468766444 -0.000280770066666667 0.297202103322222 -0.00762299032222222 0.0117675613444444 0.0264002274333333 -0.119319316234444 0.308371796388889 0.000217176713444444 -0.160235691688889 0.423759113623333 0.129198803535556 -0.0305922997555556 0.0002517187 0.0305815079622222 -0.0944772739666667 -0.143933369074444 -0.156191980552222 -0.0743637081777778 -0.145083904711111 -0.214788677 -0.0331489224433333 7.65101e-05 0.0874910576777778 0.000548104435555556 0.0132746950321111 0.0358775013 -0.0300067630655556 0.0150288937 0.0124037080455556 8.3189644444446e-05 0.139899054822222 0.143086307984444 -0.286463719105556 -0.000382155911111111 -0.0752688700883933 0.05751815064 -0.126001030566667 -0.0331564904444444 -0.086003573 0.0672585133788889 -0.0424080776777778 0.0440518021111111 -0.0168414222825556 0.159111461242222 0.214421276768889 -0.00447438664444445 0.0157374688111111 -0.0725412780711111 -0.186903230637222 0.152872163973444 0.0247155909033333 0.00133037422222222 0.07662187 0.0344148541735556 0.0270984468555556 0.0837443344711111 0.215936430222222 -0.0156161332155556 0.0226668691411111 0.119334141934444 0.0443151155111111 -0.120702630896667 0.0296405693355556 -6.20287111111109e-06 0.146409279211111 0.000159655438444444 0.0431735055555556 -0.00211545403333333 0.00123978488888889 0.0973220548988889 -0.0508453381777778 -0.130807899242222 0.000383432968 0.00100530545444444 -0.0405822706111111 -0.0702925559 -0.00012245729 -0.143794769777778 -0.0616017165555556 -0.165019564677778 -0.0237236373966667 -0.0789928563611111 0.01639898754 -0.0477376405111111 -0.0316531408491111 0.0599156397111111 -0.000710607577777778 0.274083022253333 0.216215562777778 0.0612600905555556 -0.0615010953677778 0.192587955933333 -0.000176199255555556 0.000990847555555556 -0.072248807515 -0.0198724491333333 -0.147752985666667 -0.000237235461111111 -0.133432878044444 -0.0308104436666667 0.139931435266667 0.000757306566666667 -0.00114649333333333 -0.0594686487222222 0.102097094826667 0.178204847721111 -0.000225918868888889 -0.0247464326367778 0.0621507028388889 -0.188393144 -0.0305802107555556 0.0362302949368889 0.142658971055556 0.05526175885 0.0236236969308889 -0.0611985094888889 -0.00180380054465777 0.0648857306111111 -0.0156328895555556 -0.0259968787111111 0.0561671648133333 -0.00257865137777778 0.295092976444444 -0.0299888181753333 -0.0931251207488889 0.474585200444444 0.0640048021644444 -0.0587570246333333 -0.0814569063666667 0.000580703566666667 -0.00220912876222222 0.14146469321 0.00331660898888889 0.0335876298222222 0.0226321801544444 0.104683606066667 0.202556086977778 -0.0998556285666667 0.344863088222222 0.0395832336666667 -0.0189624230732222 0.0814117716888889 0.0282508467 -0.0386257444388889 -0.000413088006666667 -0.00352982805555556 0.000647835 -0.0509591528222222 0.000623938888888889 0.212230986399111 0.00762293966666667 0.00105499983333333 -0.0250767946458111 0.149125414733333 0.083535645 0.400252138255556 0.00126049375555556 -0.0581470815555556 -0.00363292355555556 -0.00216807122222222 -0.006268715 0.143939984533333 -0.000532565219444444 -0.0560967601914444 -5.107552e-05 -0.00101069187777778 0.0145330002 0.000431814144444444 -0.180506014566667 -0.000307086005222222 -0.0051603161 0.116018336326667 -0.00123840551444445 -0.0766154072222222 -0.165643892666667 0.000328338022222222 0.0010452894 0.172035819666667 0.103659679933333 -0.118870830777778 0.244187222888889 -0.104366459988889 0.00690071574444444 0.321784649266667 -0.0176106525555556 0.0955430946555556 -0.0650143142222222 -0.0284026316088889 -0.159073413444444 -0.0260084355722222 0.0201583932988889 0.0259053117888889 0.560694118733333 0.120986010028889 -0.00274075225555556 -0.0676645179533333 -0.0647410342222222 0.213259765533333 0.0652965621374444 0.00284133355555556 -0.0232997079987778 0.136411589155556 0.154588524955556 -0.0197331740111111 0.00220487662222222 -0.0194443125555556 -0.0244121230947778 0.0722374133333333 0.0739975083333333 0.213801755666667 0.144928256977778 1.42197555555556e-05 0.0287775591111111 -0.00854027517777778 0.174794540098889 -0.123998304162222 -0.0340926347833333 0.151265408498889 0.0321423574 0.0561418106222222 0.0175266404222222 -0.128700112288889 -0.16714479401 -0.0455757108372222 -0.000111411283333333 4.70240125222222e-05 -0.023279591 -0.0269414911111111 -0.0011691164 0.1727931685 0.115369634126667 -0.132743173444444 0.105263454833333 -0.00741533582222222 0.152360313744444 0.00137848224444444 0.0379779207111111 -0.0179722329222222 0.05498872437 -0.0277433113408889 0.0450902497 -0.0298004188888889 0.0161895811333333 0.139948955807556 -0.000798642865555556 -0.0266602752461556 0.0549961106111111 0.278000141544444 0.0577585656 0.0254856702222222 -0.0307070152188889 0.195858853814444 0.110011173733333 -0.0968683725444444 0.102616417322222 0.0458550610077778 -0.0130152403888889 0.223142042677778 0.0628146575222222 0.0514869520111111 0.0234324097797778 0.490064776288889 -0.0199976720036667 0.0826734048333333 0.0165938687 0.0216708580855556 0.0437669481933333 -0.174698119466667 -0.000300872252222222 0.0553962171481111 -0.0823177263455556 -0.0735978355555555 0.042518587 0.209930219444444 0.136361641534444 0.0406880469655556 -0.0149115249677778 0.171201210877778 -0.0523063760276667 -0.317450761122222 0.0102244508744445 -0.00176120396666667 0.0896614845455556 0.172058711322222 0.00444828356666667 0.00109919833333333 -0.006715672436 -0.0924055656111111 0.00052024379 9.63191111111112e-05 0.300259591022222 0.0452514907993478 -0.00408645388888889 0.235366909077778 0.174371919888889 -0.0231302375455556 0.00206929502222222 0.00225430790444444 -0.155946529288889 -0.0339623214897778 -0.236732536888889 -0.000387355287888889 0.00535038166666667 0.00228360355555556 -0.0523768945666667 0.111952680368889 0.00909383466333333 -0.00304783196333333 -0.0288419163333333 0.320655511277778 0.256557334733333 0.192850970322222 -0.0378965243222222 -0.230443396177778 -0.000376211711111111 -0.0449433670577778 -0.000578052255555556 -0.0241820341481111 -0.132162564288889 0.657580199222222 0.0427961684088889 -0.166867284777778 0.0407626672222222 0.00158280711111111 -0.0434275493944444 0.00103834744444444 -0.000445077555555556 -0.0224869365 0.0655965878888889 -0.0465585061222222 0.00126759955777778 -0.0250947803333333 -0.119610891555556 3.31007333333334e-06 0.228198650866667 0.0130542594177778 -0.0261260091111111 0.000570984288888889 -0.000931555666666667 -0.00135663344444444 0.00547559361111111 0.119021108333333 0.101999571888889 -0.0524223033333333 0.0467645621555556 0.0902468339522222 -0.299317799444444 0.00649946133333332 -0.140587853022222 -0.112030854 0.00893364266666667 0.00064324428 0.0926027222222222 0.00598725167021111 -0.133470987777778 -0.215844164 0.0182108974864222 -0.0653788978 -0.186007424888889 -0.000475183766666667 0.000206896866666667 0.0469244162977778 0.0557938146888889 0.0921865328288889 0.0195548008222222 0.0110784803255556 0.0387777897888889 0.0149181313666667 -0.000456301432222225 -0.169752006892222 0.193038063222222 0.00162169315555556 0.0469008126311111 -0.0184253232255556 -0.0296844139533333 -0.0960501054 0.00339517669111111 -0.000623293333333333 0.00114850740111111 -0.114026350615556 0.000189776848888889 0.00387943636666667 -0.0636156604466667 -0.0515000131644444 0.0652512846655556 0.00312996736666667 0.00299782800333333 0.000635381 0.00563221668133333 0.0753169753666667 0.330754279333333 -0.0208006330777778 -0.0645042992022222 0.0333539588547778 -0.0353830116711111 0.0644470647311111 0.00459483221111111 0.0477857138088889 0.0526382236666667 0.0005762067 0.0325024212444444 -0.00215090488888889 0.00235997578333333 -0.172357770822222 0.187696489126667 -0.0406796756944444 -0.0753229534011111 -0.00333936988888889 -0.0147517845555556 0.0359472746666667 -0.0329008841111111 0.234739036711111 0.00113210731111111 9.35398165555556e-05 0.295475255555556 0.0104514497666667 -0.104360666891111 0.00552435668666667 -0.0286855443111111 -4.16765466666667e-05 0.0920214919333333 0.0875461590888889 -0.0786687906333333 -0.00129271868888889 -0.0186766639511111 -0.334838261062222 -0.138214079544444 -0.223883416333333 -0.0929264565666667 -0.00180117867777778 -0.0291553226244444 0.240159909364333 -0.115831762944444 -0.00169342703333333 -0.0010254199 -0.0002735371 -0.146294266309 -0.1259271442 0.0650694108511111 -0.0508766693555556 0.0291383297777778 -0.0524628424655556 -0.120043612024444 -0.139487899011111 0.399619612933333 -0.0841204307555555 -0.105699785555556 -0.0740090309424444 -0.295913742988889 0.142848112921111 0.0572886191222222 -0.0548712937222222 0.0022406011 0.0170804940333333 -0.0439681807666667 0.0590440721111111 -0.103138323485556 0.360062132422222 0.0174274721111111 -0.0931232159222222 0.00557380305777778 0.137543138333333 0.110452809212222 -0.00297874284098 -0.165067276991111 -0.0305453805666667 -0.0869177108 -0.100760816777778 -0.0672785285555556 -0.120732198918889 0.241187878488889 -0.00302928816333333 0.132435575666667 0.000710323911111111 0.02870386772 -0.0193436181875556 -0.000450451626666667 -0.0514797637455556 -0.00189674546111111 -8.330163e-05 -0.0247430777711111 0.0356859416444444 -0.1004596139 -0.000133432408888889 0.00791347235555556 -0.00261926611111111 0.0522563885066667 -0.188754061511111 0.204427023842222 0.000172783198888889 -0.182905166177778 -0.117749678311111 0.0939987095333333 -0.00929419559333333 -0.0226996744055556 0.0912895652528889 0.0180284785966667 0.235928434188889 0.14683885903 0.0644314835688889 0.1464645094 -0.00628022935444444 0.0901065863222222 -0.0571982502888889 -0.142854900255556 -0.150986758888889 -0.3140328689 -0.0562889948222222 0.1220952247 -0.0384909038925556 0.0296388734111111 0.0402276822666667 0.194447073777778 0.193977354577778 0.00784430093333333 0.07283940344 0.0800973851188889 0.0637742522955556 0.000220374733333333 0.00220507521377778 -0.0200546290888889 0.00166237866666667 2.41953244444444e-05 0.370894301822222 0.0963299816666667 -0.143357089166667 0.000705305681 0.00506830662444444 -0.0552754065777778 -0.0313139873333333 0.0444092346 0.00166752155555556 0.0800512534444444 0.0454176100155556 0.0582020231777778 0.0424215837 0.140067537444444 -0.0441770264666667 0.00548266944 0.454324084533333 0.0745751675666667 0.00380205205555556 -0.0704629501455556 0.109508619091111 0.170377041388889 0.0182490767765556 0.000122978733333333 0.00174138177777778 0.00229626682222222 0.04018784244 -0.147772600313 0.00361684415555556 0.0184721642777778 -0.0576185723488889 0.0341434211508889 -0.0153660034222222 0.0717206200777778 0.376156983533333 0.0772056034066667 -0.000398615441555556 0.0696740944575556 -0.115671703444444 -0.0189554405308889 0.10402225864 0.161962870555556 0.0378664700777778 0.1042596501 0.0487497444593333 -0.0433683670694444 0.00974664694444445 0.000908154044444444 0.11019945555 0.0460777964233333 0.0966287910444444 0.000112723003333333 0.103394428455556 -0.0335373005333333 0.343362037777778 0.0362627266864444 0.186453484321111 -0.00108728424466667 -0.000311661797777778 0.0791076829333333 -0.0286261517966667 0.0565935282697778 0.151537783288889 -0.136448173566667 0.113747930888889 -4.91198888888889e-05 0.376199149555556 -0.00107055067777778 0.0881478339133333 0.000276604433333333 -0.126432384877778 -0.0563093086311111 -0.0325206488777778 0.00547248672222222 0.09244195233 7.29950617777778e-06 -0.0168889704888889 0.354431100377778 -0.109270937688889 -0.106345073388889 -0.0791927960317778 0.0205404954289111 0.00981327607024444 0.0887272919555556 0.0166011056688889 0.140737836777778 0.0822866047455556 0.382987548333333 0.119957233755556 0.0864764939888889 0.0542248421111111 0.04222718264 -0.101676664666667 -0.00646166908 -0.161053162834444 -0.187860788811111 0.119085813972222 0.0880391834333333 0.0657440236555556 -0.0418532085555556 0.0378634743811111 0.136421378255556 -0.0570120541444444 0.000673774822222222 0.0806513224222222 9.92172947888889e-05 -0.0797122700733333 0.424958021188889 -0.0225752330388889 -0.0618548147777778 -0.135456359888889 0.0574251376681111 0.0192676076764444 0.357532527066667 0.0695321387666667 -0.00573627631111111 -0.0851413961555555 0.232033768555556 -9.02964666666667e-05 0.0277897077333333 9.62187344444444e-05 0.00246676624444444 0.0679370857888889 -0.000348124568666667 -1.13909888888889e-05 0.00256905478888889 0.00261314422222222 0.286603144844444 0.0815384062081111 0.171003471582222 -0.0956066341220944 0.000269330674111111 -0.205468854388889 -0.106815357843333 -0.0318905937788889 0.100953441 0.0826231205822222 0.0692208069077778 0.0989701127 -0.231731398111111 0.106504929 0.0886602725333333 -0.218674459222222 0.0779079813744444 -0.105338819847778 -0.0148684242088889 -0.081439924101 0.00683434980111111 5.77875555555554e-06 -0.110211911222222 -0.0376065372077778 -0.0953953051 -0.0328786592111111 -0.0506380547444444 -0.168936646555556 -0.0491288499333333 -0.235501013577778 -0.0106580657555556 -0.0565210345211111 0.101903851898778 -0.0701413479844444 -0.0843904400111111 -0.017001926 0.0477410781677778 -0.0351284078777778 0.0571756549111111 -0.0704279014044444 -0.143946825734444 -5.65199586666667e-05 -0.0201798657222222 0.0737693619111111 0.263298378555556 0.428466934777778 -0.256788687555556 -0.0606119665378889 0.0221050485 -0.119783485111111 -0.0909861994044444 0.199308115 0.210328042366667 0.0348231873888889 -0.169758447381333 -0.0662891471326667 0.0766211924788889 0.000180267433666667 -0.00760781644444445 0.0556157132411111 -0.0474089439666667 0.00341770917777778 -0.0299494802222222 0.0188935461444444 0.00754397243333333 -0.00170902678111111 -0.0500686266666667 -0.120058024011111 0.0559992488966667 -0.000171441766666667 0.0254077699438889 -0.00873402742222222 -0.0494164638777778 -0.0942725873 -0.0492141211111111 -0.0012841989 -0.000702283333333333 -0.0524679092322222 0.0334501132222222 0.0180609196777778 0.0290207539144444 -3.949095e-05 0.0150241253333333 -0.00616505535666667 -0.0140512387777778 0.000641681155555556 0.0756589183333333 -0.0989099992 0.000271381015555556 0.000525881055555556 0.030841379 0.111868149477778 0.02879552345 -0.0466530098888889 -7.32867666666667e-05 0.0380119996444444 -0.0593801019877778 0.263726066398889 -0.0953232325666667 -0.0366804255111111 -0.00310794211111111 -0.24581375342 -0.254917536911111 -0.285537252308511 -0.0950071295555556 -0.0733871155266667 -0.0626760733044445 0.148462983333333 0.0993260923377778 -0.0165136011 -0.0616418130955556 -0.00314334366666667 -0.0341074577777778 0.01154683529 0.0314853096777778 -0.000311154888888889 0.00749904875555556 -0.0456871768333333 -0.0047831981 -0.180437652128889 -0.166261042257444 0.176396130655556 -0.00830149377777778 -0.0163418980888889 -0.0034024807 0.0402763385536667 0.022101615 -0.0985598072011111 -0.0505623140465556 0.0526730240033333 0.0883136533453333 -0.110024253011111 0.0255638553333333 0.00367618202055556 -0.0290854029222222 0.00243253466666667 -0.00150865684444444 0.00324782 0.0103327723333333 -0.0429533264211111 0.0220028828777778 -0.0221082626677778 0.131007821111111 -0.000550504344444444 -0.00382014577777778 -0.00454515145555556 -0.0237145547223333 -0.0709436464444444 0.0502264924444444 0.00489502233333333 -0.0271471294666667 0.0367585589686667 0.0406661974888889 0.00262234566666667 0.0146411095444444 0.0812953851833333 0.00366975261444445 0.072965349 -0.000122339622222222 0.0478093561111111 0.0023216508 0.00221450074444444 -0.0131201240411111 -0.194886900388889 0.0968627720388889 0.1072117737 0.0066108592218 -0.00238868712222222 0.0691381526733333 0.238973060333333 0.0330654201333333 0.0489675158444444 -0.0782168028444444 0.0236906709752222 -0.0623685577333333 -0.0280085711111111 0.000142710333333333 -0.129005687477778 -0.000592143777777778 -0.0875163671488889 -0.00926092560711111 -0.00299264814444444 0.177483168162222 0.1169740257 0.0819958102111111 0.194066928222222 -0.103870611 0.000800881666666667 -0.154197448026778 -0.021416225 -0.00199338614444444 -0.000339734643333333 0.000196434711111111 -0.17953710514 -0.192192687555556 -0.168231182777778 0.000720164872222222 0.0273985195024444 0.00348321385555556 0.104070473921111 0.0755333312222222 0.0320799545333333 0.0505455455817778 0.0213300612966667 -0.0278670033988889 -0.340099483588889 -0.105696433333333 -0.00191511678888889 -0.0813116118333333 -0.000872067462222222 -0.00122372115555556 0.000150039961111111 -0.00214606872222222 -0.00480115702222222 -0.0321015284412222 0.000506537571666667 -0.0759497304333333 0.36421636657 -0.1729639206 0.477220207666667 -0.0166288557222222 0.328455119433333 0.01751692435 0.0184843822484111 -0.0644153007466667 -0.0777070475555555 -0.0143800607777778 -0.0645104875777778 0.0418277997777778 -0.0180686544444444 -0.127901985888889 0.0437333934888889 0.0959334294202222 0.125174326167778 0.122429357311111 -0.0247120893 -0.0796261814777778 -0.0134055886222222 -0.464552469777778 0.0760638640623333 0.000240154822222222 0.0248847049333333 -0.000694904444444444 -0.0535809373222222 -0.0429245502 0.0499624886888889 -0.000247766533333333 -0.000300141888888889 -0.0176821675111111 -0.0268085055176889 -0.00402342796555556 -0.000246039536111111 -0.00164742702222222 -0.0022061144 -0.000332946666666667 -0.102553553395222 -0.0611663100344444 -0.0609407501111111 -0.0289208668511111 0.0973165592988889 0.000984338598888889 -0.155972021696667 -0.196625921444444 -0.0652477962888889 -0.00455581957555556 -0.126771991866667 0.199172804 0.00248300386444445 -0.0280435025666667 0.0463325625555556 0.359047555555556 -0.244859312333333 0.02793656595 -0.0326319881355556 -0.184663010933333 -0.0458673477811111 -0.271920636444444 -0.124862233522222 -0.0165843889496111 0.203104790666667 0.185944881177778 -0.00046992651 -0.0120821252944444 0.00362434655555556 -0.000208175111111111 0.186973840111111 0.3377684785 0.0167387927333333 0.00307807845555556 -0.0303741490883556 0.0658789418777778 -0.0255274248689444 0.0156106959 -0.006634399 0.175004719782222 0.280486887244444 0.000258569864222222 0.0801689025555556 0.0589864113577778 -0.0417403332255556 -0.320829931333333 0.000762726575555556 0.269183277577778 0.0910660450716667 -0.0355874764422222 -0.0246517341888889 -0.000996105117366667 0.0609645852355556 -0.00408344866666667 -0.0231114340611111 -0.00117158006111111 -0.00879373877777778 -0.000422919324444444 0.00113676653333333 0.158066207781556 0.148801797888889 -0.0282923321111111 0.0749601024433333 -0.0297166700205556 -0.0587083996666667 0.0888515776555556 -0.0119054668722222 -0.265859701666667 -0.000143804565466667 0.0300134347805556 -0.0903852598 0.00977913344777777 0.169659270111111 0.0397594964555556 -0.0200554958522222 -0.0102212252395556 -0.0258227330888889 -0.0854757239866667 0.0495806455496667 -0.0183687860234778 0.0111525975011111 0.000159616757444444 -0.0279339298222222 0.0268439193111111 0.000477057314444444 0.0937082805444445 0.148220589955556 -0.162482189238889 -0.000382413133333333 -0.0200297293777778 -0.406443902888889 -0.0108445738222222 0.386742100188889 0.304499920155556 -0.0397729034238889 -0.0729537049 0.0163589713333333 0.00342325867333333 0.100857775277778 -0.0427456544955556 0.181289911955556 -0.404875451277778 0.000136198645555556 0.0141323846993333 -0.0663424947 -0.0483313636233333 -0.0242513181111111 -0.0173160048276444 0.0714143066444444 0.03712210145 -0.00449998062222222 -0.0156063043111111 -0.000461718802222222 -0.0309137048333333 -0.192326844056667 -0.0214385860983333 0.000344229155555556 0.0375184879 -0.00182823378888889 -0.00163985611111111 0.000550020184444444 0.0479067476383 0.00517779742222222 0.112496862433333 0.000200689555555555 0.0927075040777778 0.183479760318556 0.0690452021888889 -0.00113505988888889 -0.133124537864444 -0.179143387252222 -0.0891104078888889 0.0479936899185556 0.00101440023333333 -0.0116778949444444 0.1925917334 0.0646904128777778 0.179991191322222 0.08264672826 0.00383877188888889 -0.000317467711111111 0.000510208037222222 0.0712591211887222 0.04353007146209 -0.0562813149666667 0.1453279163 0.229345583711111 -0.000280532022222222 -0.0803182013444444 -0.000249417188888889 -0.0419736044777778 -0.0204643921 -0.0190050666222222 0.0188838912722222 0.0823922649555555 0.03851853754 0.0813511961666667 -0.103095209515556 0.168923234222222 0.0324767754333333 0.171773014888889 0.0714585412777778 -0.00121843282222222 0.0367530844444445 0.00447184226666667 0.305898434888889 -0.0514255921555556 -0.00915681777444445 0.0813567289256445 0.0463605367222222 0.0273152696433333 -0.0242048809088889 0.0424816186666667 0.00785206359733333 0.0417178811117778 -0.00234722262888889 0.0810863077875556 0.0811943937377778 0.00176709931111111 -0.2209553708 0.0635302477555556 -4.24886275222222e-05 0.0728324695966667 -0.000363619866666667 -0.0936023910322222 0.0301650555222222 -0.0160487644255556 0.00116963316666667 -0.00462756094444444 0.0596579050455555 0.0400801472222222 -0.0117414375222222 0.0270517865922222 -0.0733533468277778 3.85639367777778e-05 -0.0540138243944444 -0.000456152494444444 0.0796911156011111 1.644443e-05 0.0420192801444444 -0.000156356356666667 -0.327386806905556 -0.258417857114889 0.330810978955556 0.112138086421111 0.128543511702111 -0.0224871482333333 0.393212771677778 0.0501199158788889 0.0263855968511111 0.0313399063328889 0.117703242888889 -0.091653621392 0.0387944939777778 0.0223311255222222 0.106197679211111 0.0487514788555556 0.0931481487777778 -0.0312701360666667 0.000441482517777778 0.0261940764231111 0.0456516059077778 0.0123724659333333 0.0610242730873333 -0.0160531380055556 0.000795939177777778 0.0159101287815556 -0.0192793336444444 0.0392321885144444 0.0183516872735556 0.378654327444444 0.169896049436667 0.128770562422222 0.03758755841 -0.0108860890876556 -0.0965101454188889 -0.0542431303033333 -0.00093313935555555 0.102926164824444 -4.531359e-05 0.1985630976381 0.0734503548738889 -0.0219795407388889 0.0854174617322222 -0.00205217022666667 -0.0317636822564444 0.111369779222222 0.133164071777778 -0.0107928528888889 -7.57606766666667e-05 0.0716307755666667 0.06659315044 -0.0840459631222222 -0.0259721445555556 -0.08234570697 0.116030457888889 -0.186145404355556 -0.260938052777778 -0.0865036653888889 0.0249284790666667 0.00730964944522222 0.0384418660583333 0.00185027350111111 0.0318460938651111 0.0668051194775111 -0.049318750931 0.0437828137777778 0.00475336213333333 0.0530053507466667 0.00748265236055555 0.0452527986 0.00124422745555556 -0.0238805601111111 0.102323993788889 0.0206035501855556 -0.0247490560534566 0.570488600644444 0.18353821 -0.0731789039111111 -0.0193431408124444 -0.0651863903644444 0.0407567976732222 -0.00354269562222222 -0.000452113843333333 0.0498984970344444 0.112442027887533 0.504325456866667 0.0001794785563 0.0372256927722222 0.0299486783311111 -0.000714863133333333 -0.000874449888888889 -0.000637652954444444 0.0648457733922222 0.117743736015556 0.0329499334444444 0.114458177588889 -0.00803532906177779 0.248175058777778 -0.166786042155556 -0.00621090877777778 0.0224530579822222 -0.0014733229 0.117105768355556 0.0217545394989889 0.0489664322277778 -0.00108375084222222 0.198982923666667 0.166708662797778 0.0705780254122222 0.0728573512955556 -0.0857892226777778 0.000454052717777778 -0.0835386198449222 -0.0265764380333333 -0.00172222588888889 0.0327323281555556 0.214110688176667 0.279197909496667 0.00223092886777778 -0.00195813312111111 -0.000167911801111111 0.01946874423 0.035906286 -0.0485043177666667 0.0760987398127778 0.000237408894444444 3.92692777777778e-05 0.0196505536855556 -0.0114486095 0.018898052 0.0583461164652222 -0.131023323255556 -0.00021652224 0.0540331982444444 -0.0680483498555556 -6.05386514444444e-06 0.0664369805888889 0.0461643442858889 -0.00146439543333333 0.000351537577777778 -0.0389503432766667 -0.3092772175 0.0271884505185556 0.169594029 0.0005474575 0.147346207455556 -0.02159414442 0.0448062715111111 0.0313870109422222 0.003099348 0.00269682594777778 -0.0633828462355556 0.0759942275012222 0.000218828866666667 0.157137380473333 0.001092042655 0.0286854429232222 0.0361754380977778 0.348545983933333 0.0421286805 0.0358763854777778 -0.0209032676651111 9.15012284444444e-05 -0.0289636418045556 0.0667354921 -0.000182541798888889 0.0008172763099 0.0469749950111111 -0.0615001881088889 -0.0148121676666667 0.218969504577778 0.0783610208222222 -0.0763798900111111 0.158180101 -0.0110289673044444 -0.120702967911111 0.0116113939666667 -0.0268566751706667 0.0604519339328889 -0.0957003857522222 0.00161685241111111 -0.0821136232222222 0.000495256194777778 0.0704265734072222 -0.0818305897 0.0324060598777778 0.0342219193333333 0.00150320141111111 0.219610304086 -0.0418381547011111 -0.228969863622222 0.0804561771888889 -0.0654701069488889 -0.03959085306 0.106092609666667 0.00106246603333333 0.143783711884444 0.0764622758888889 0.0567981677111111 -0.0061014874 -0.0876512321333333 -0.00400672245077778 3.33638184777778e-05 0.0622363623955556 0.0700677408444444 -0.0299169460644444 -0.00136091586666667 -0.0708877440444445 0.00543250813333333 8.17257148888889e-05 0.05199345059 -0.0124684491111111 0.0264347122644444 -0.000363942791111111 -0.0553461591584444 0.535180342222222 0.0238452256666667 -0.0321896812222222 -0.0816946604444444 0.0895791716555556 0.0206905554544444 -0.0368612293567778 0.104213124748889 0.141093528555556 0.0865149152583333 0.036678946767 0.144098294155556 -0.00209172634555556 -0.00699359105577778 -0.160511519244444 -0.26208235304 0.0762908835888889 -0.0326868749417778 -0.00181928207777778 0.000108540008888889 0.000873401692222222 0.20838444 0.0265131337511111 0.0298445932222222 0.0343963541333333 -0.000168908066555556 -0.204827526311111 -0.0381444252317778 -0.188055364526667 -0.0120232938166667 -0.181871581022222 -0.0493746904444444 0.00146721137777778 0.0853729984044444 -0.0646194304 0.149356532155556 -0.0393505717865556 0.260701115555556 0.0987401558777778 0.187430252188889 0.201843404227111 0.280316911111111 0.00860712922222222 0.0334521729007778 0.0625608665255556 0.137800750734444 0.0921426617111111 -0.00590005542222222 0.0708753262777778 -0.0155574978608889 -0.102271752111111 -0.00410488911111111 0.101490106244444 0.0362457261111111 -0.0590339111633333 0.0495787856888889 -0.0597401511 -0.0316843842222222 -0.0010612112 0.0632204318222222 0.0429171115111111 0.0497762110444444 -0.127840583066667 -0.0716451951 -0.176736250533333 -0.00258741988888889 -0.0370554082477778 0.0679277352444445 0.0972243782444444 0.000203653355555556 -0.5064359192 -0.0405921428222222 0.00398234924444445 -0.0717401848888889 0.00141457208888889 -0.132777934133333 0.0218820112222222 -0.000706145877777778 -0.00107025642222222 0.0707569977555556 0.00808135666666667 0.1274387101 -0.174333441198889 -0.0402053377733333 0.00578396214666667 0.00172195322555556 0.0193758692222222 -0.0709350628377778 -0.0314910901111111 0.000120207909677778 0.105956414012222 -0.000102455864777778 0.121213007023333 -0.198032336238889 0.0266527290155556 -0.00869591692222222 0.0604908313111111 -0.0522462438552222 -0.0405377145666667 0.0368768276966667 -0.00725382140222222 0.00128843033444444 0.1563935091 0.0960525340186667 0.0602597202333333 0.000296971834888889 0.0854285487111111 0.146661568827778 0.108394398444444 0.000831201802433333 0.0763127574777778 0.1275851893 -0.0285049047444444 6.137823306e-05 0.0557934407277778 0.0562021186666667 0.08715668052 0.000939932855555556 -0.0764138728844444 0.00622358719888889 -0.0595004995 0.000394266753333333 -0.189806486055556 0.123759434333333 -0.0466948792111111 0.0485535872555556 0.0786315120877778 -0.0769422553811111 -0.02782098958 0.151437737111111 0.0900766994444444 -0.0263718551797333 0.0002695823 -0.0960935207444444 0.05572607847 -0.0474313588111111 0.00161199932222222 0.299506297466667 0.0153266267208889 -0.0247115361 0.0533696356888889 -0.0784845636555555 -0.0041242538 -0.03787914703 0.0120561962555556 -0.00036305822 0.000958239955555556 0.000560228607444444 0.293059907633333 -0.0263788781777778 0.180129289361111 0.0168039075555556 -0.000201232087 -0.0276322153666667 -0.00256237236666667 -0.143402306222222 -0.13508464588 -0.160646704024444 -0.0848653680777778 0.0109801500344444 0.0302545281633333 -0.141816632411111 0.164783166665556 0.04348985319 0.481798371555556 0.00295008873888889 0.157526446777778 -0.000191888721111111 0.362030339725556 0.00440465994444444 0.0340968521 -0.0994613706777778 -0.240462076222222 -0.166107401322222 0.0130099045977778 0.239576389304444 -0.0123975088344444 -0.229150567222222 -0.000429582572222222 -0.027506829872 0.0241155508777778 0.00999012588888889 0.138238842622222 0.0756023555941111 0.0319645589944444 0.0875242426772222 0.0598020448111111 0.00511093666666667 0.0379284474888889 -0.103418922454444 0.0499805421444444 -0.0258796449777778 0.225965047222222 0.170579640111111 0.0231728339888889 0.0020820431 0.106746357679667 0.641746843444444 0.0328509874222222 0.10455503423 -0.000210164046444444 0.0167918338058889 0.0522570681255556 0.000309999447777778 0.00121502600555556 0.0366371670677778 5.201472e-05 0.0750314409722222 -0.0647376451555556 0.000207175555555556 0.0914059531262533 -0.111742064844444 2.3473839e-05 0.00939965349555556 -0.0861018786 -0.0319162604034444 0.0592848427777778 0.0575709730222222 0.000204314169866667 0.152566250861778 0.00209661152222222 -0.00886432466666667 0.0586347470191111 -0.0999954286333333 0.0886055511188889 -0.0534670735 -0.00146809811444444 -0.0812596752511111 -0.0685252660988889 -0.0207345104336667 0.224002648918 0.142036684788889 -0.000539788922222222 0.0483105498055556 0.0362027642277778 0.0871504906988889 -0.00744365518222222 0.297744937697778 0.140532543622222 0.000433957602222222 -0.0735119771555555 -0.104679645356667 -0.0590055716588889 -0.0618978397777778 -0.0217748076655556 0.107343587715556 0.0217737154333333 0.00922936755555556 0.0291844308888889 0.292497680555556 0.148550541555556 0.199605833807778 -0.0843350437777778 -0.0983186102222222 0.0660881058888889 0.0222334087722222 0.00302163845555556 0.0348075929888889 -0.111112699444444 0.112914880466667 0.110937804666667 0.206771519322222 -0.0460764284555556 0.0721287245333333 0.0564660845111111 -0.232009640225556 0.00765123451111111 -0.174212122963333 0.0970540421111111 -0.0642825734555555 -0.0435411832333333 -0.207479229333333 -0.0368793961555556 -0.00742475968888889 -0.000898952111111111 -0.266264378055556 0.0236834348 0.0565876293777778 -0.0339093420333333 -0.0851354968888889 0.143503756294444 -0.171763526811111 0.0576954438333333 0.0403781570422222 -0.110841472997778 0.0103935082555556 0.210584416511111 0.0755164734444444 0.0142885637222222 0.053842541 -0.0978761955555556 -0.319380563566667 0.119207143377778 0.143062250811111 0.106538058844444 -0.00142432143333333 0.153094279333333 -0.00321874411111111 -0.0475174738666667 0.138813186855556 0.181771639511111 0.284402496611111 0.167939633244444 0.09471848175 0.221492286811111 -0.274309074444444 -0.246936892 -0.149519231888889 -0.0862128298333333 -0.0330312135111111 -0.00319143774444444 -0.0947477286 -0.0344942965222222 0.000823403088888889 -0.0323172731888889 0.0113612499222222 -0.153800406844444 -0.158189453875556 0.164573529255556 0.00104839448555556 -0.00235962466666667 0.0215422219888889 0.134623875666667 0.209429633266667 -0.0794154091111111 0.000171025866666664 0.000358836422222222 -0.271573001266667 0.0163848942111111 -0.0602659546666667 0.00441816083888889 0.00120156611111111 -0.0230118302336667 -0.0445104339555556 0.219419837111111 -0.00124848404666667 0.000179336944444444 -0.0552503380111111 0.00130246105555556 -0.229123456488889 0.0471930473255556 -0.00119952283333333 -0.0263950015222222 -0.157795664877778 -0.188685715 -0.0235696695512333 -0.0218519770777778 -0.0478140016777778 -0.00654787789333333 -0.0233953146444444 -0.0305874008888889 0.0143915612833333 0.225791784111111 0.00120757455422222 0.128833979766667 0.206795947777778 -0.00270625788888889 -0.000379790222222222 0.162593424666667 0.048848194 0.0224860124444444 -0.00218518176333333 -0.0614568266666667 -0.00165964139777778 0.173088190311111 0.0330609367954 0.168133834 -0.0315560806666667 0.196555682001111 0.106665566703333 0.0132631507111111 0.0550121125555556 -0.0805227997583778 -0.00843726671 0.243605868344444 0.0010705805 -0.0311041071777778 0.0957071217966667 0.135019271 -0.0218616278683667 0.0610852192444445 0.0705157669331111 0.0481517885222222 0.0406696919333333 -0.0181505957777778 -0.00564853844444444 -0.00131855844444444 9.52011333333333e-05 0.111335845007778 -0.0610296258888889 0.267877487088889 -0.144906140222222 -0.0400971769455556 -0.00703006327777778 -0.0758348827222222 -0.00228501466666668 -0.267905092175556 0.0403791974444444 0.162014276833333 0.00393580867111111 -0.0659564521711111 -0.042302681799 -0.0646856086211111 0.00693041327333333 -0.151126983567778 0.0695580097555556 0.0873451973888889 0.105881271642222 -0.0444226670346667 0.0102153475433333 -0.0835681065111111 -0.00432554672222222 0.000594102444444444 0.0884105323788889 -0.01819378381 -0.0101032204777778 0.0343919777444444 0.0342076511555556 0.0952595790691222 0.0243669497333333 0.0207301594907778 0.136535372011111 -0.0023016325 -0.0121378730333333 -0.0563776030611111 0.00040997525 -0.0306195538827778 0.1068009726 -0.127258500321111 0.00389483429055556 -0.0619365969355556 0.08298741793 0.107994001888889 -0.0265754098855556 -0.000249433666666667 -0.0130587054278222 0.0241672003333333 0.0779011284555556 -0.000106984017333333 0.0153721640222222 -0.0315618818555555 0.00521423694444445 -0.00252294119777778 -0.00390736277777778 0.0187106732777778 0.307429366564444 0.0166167144444444 0.0809584899111111 0.227419401788889 -0.156573154333333 -0.0147213873136667 0.000661771222222222 0.0332617992 0.0182389567133333 0.069273697837 0.257005663837778 0.0749519396 0.181915976533333 0.101582081033333 -0.0969352664444445 -0.00638675862222222 -0.00855295891111111 -0.0190456348222222 -0.103960729466667 -0.0771868857444444 -0.0575607087444444 0.303285361556667 0.0661240854444444 0.177649192733333 0.251542177211111 0.0166353387777778 0.158920552633333 0.0842500582444445 0.0494439614444444 -0.0825737475111111 -0.17356278059 0.107356277388889 0.0995644455666667 -0.0246651784111111 0.00569181534333333 0.000598207377777778 0.00106427628888889 0.243149871255556 -0.2352150339 -0.0596754317111111 0.238890303574444 0.00887206893777778 0.0436560353222222 0.0669654440666667 -0.000137184333333333 0.0804868645666667 0.115601641533333 0.136725011688889 0.124146760888889 -0.142988075422222 0.0535519947822222 0.0472725513555556 -0.0131690285555556 0.000279382721111111 -0.00681651229444444 0.0127634297085 -0.00105860786111111 0.161536701356667 -0.00901136431433333 0.0301905457466667 0.185793138951111 0.0665680851611111 -0.0438448973333333 0.00793920697444445 0.0226981479204444 0.0230324579333333 -0.0832845393555555 -0.0004858307 -0.0389033223433333 -0.0223310692388889 0.000172603045555556 -0.0323067472444444 -0.00118066911111111 -0.0161097352136667 0.0263740977333333 0.385460709811111 0.0461545477777778 0.0371162639555556 -0.0544895260733333 -0.00488546033333333 -0.199933156355556 0.0308756652211111 0.081596791349 0.00132342343333333 0.000903511285555556 -0.192708362416667 -0.10343473056 -0.0981121217127778 -0.0360426144888889 0.0660514183022222 -0.00108519006666667 -0.1803698846 -0.129367941733333 0.01365300845 0.190800478777778 0.0930355574922222 -0.000352148222222222 -0.0248463288777778 -0.178811567267778 0.0855648228888889 0.0109594351201111 0.297531560522222 -0.0810760578066667 -0.0261798229177778 0.124239425755556 0.0698442518072222 -0.0234943889781111 0.171838312801111 0.291391958277778 -0.00203476444444444 0.195782667444444 0.0421633089888889 9.60688743333333e-06 0.155628099294444 0.100646262777778 -0.0851942246888889 0.0965102602777778 -0.154691494788889 -0.0528893086344444 -0.00872726038866667 0.0964754571111111 -0.08590828543 -0.0327147295083333 -0.0876352909 -0.0947186141111111 -0.232478003422222 -0.0201770753311111 0.0369981126794444 0.00218586083888889 0.0205477535888889 -0.174897307366667 -0.169209137085556 -0.0454445782566667 0.0682812014777778 -0.0702817155444444 -0.0517522324333333 -0.0405743676522222 0.265317983088889 0.00234950744444444 0.0810322262222222 -0.00546471997222222 -0.0464861243222222 0.0640149697777778 -0.0391808637666667 0.159380472933333 0.0195075629133333 -0.07102798975 0.00019511019 0.0158285058224778 0.000409100609032222 0.0842210822911111 -0.0640523588255555 0.218777043455556 0.295302363555556 -0.00221616485666667 -0.374045464881111 -0.0245140589508889 -0.0506205292234556 -0.0502715783288889 -0.0490102604633333 -0.020507995948 3.70427777777778e-05 -0.205724747877778 -0.0862036795275778 -0.00477999344444444 0.116607005444444 -0.133382488 -0.290468715666667 0.00194533195555556 0.00246153833333333 -0.0970982171111111 -0.00405641053333333 -0.0366566094888889 0.0002389824 -0.0420734248666667 -0.0561838620666667 0.0569688472734444 0.142020274714444 -0.03773530784 0.00722140875322222 -0.0477991895788889 0.406823274661111 0.0096547106 0.00208594056222222 0.00210676848888889 -0.0319990564444444 0.043408126 -0.000542118888888889 0.113635911755556 0.0516715693444444 -0.296699663888889 -0.0381039534444444 0.000686611466666667 0.0824186262 0.0210981568822222 0.0448315026666667 0.00384875165555556 0.162913332477778 0.214566728814444 0.121267462224444 0.0217170786666667 0.372514150322222 0.191691228407778 0.158084822233333 0.230719046744444 -0.00103468046666667 9.14240000000003e-06 0.0462056675555556 0.00818618550444444 -0.00115392283333333 -0.0330016361888889 -0.000721141177777778 0.0377956376333333 0.190035082833333 0.20930167453 -0.0396715988166667 -0.108025426298 -0.00740927615533333 -0.0518725399333333 -0.0289007784444444 0.0587380550555556 0.0283937968255556 -0.145780142035556 3.08085837777778e-05 0.188338478888889 -0.185157433455556 0.252097290121111 0.0218287437827778 0.18660894581 0.00329869993333333 -0.0983864736 -0.00186890902222222 0.05075537963 0.0100837574777778 0.0300122180188889 0.0550806479555556 0.135142535088889 -0.00129501181888889 0.0375396792888889 0.120986275977778 -0.00735867642777778 -0.0904786088888889 0.0784792216277778 -0.0403664478888889 0.267094840155556 0.170454421518889 0.0243405936871667 0.0948668845264444 0.000107392886666667 0.0593262704888889 -0.0332276824378889 0.00874209677777778 0.000231497444444444 -0.000330759888888889 0.145151993333333 -0.00402957811111111 -0.205277162 -0.0004447512 -0.126303711111111 0.0954379954673333 0.00111450048777778 -0.0644264649888889 0.000863338033333333 -0.0255799681822222 0.0790204921111111 -0.00442806651366667 0.0151045474444444 0.00187679385455556 -0.00571121844444444 0.0483172674555556 0.01703950913 -0.0563771443333333 0.0967655485 -0.102685083640444 -0.0840026763444444 0.000153194852222222 -0.000195060476666667 0.107434032932444 0.238960195244444 0.0494273007933333 -7.08863144444445e-05 0.0879109963444445 -0.03301263371 -0.0787993430555556 0.000108028011111111 -0.0837939233111111 -0.100780604088889 0.217204371244444 0.0223919221711111 0.000441890250411111 0.215766026811111 0.5036992326 -0.0556701718877778 0.000896156033333333 -0.000788318856888889 0.0201140648777778 0.0284034689 0.000169643643333333 0.0650566835 -0.104260153955556 -0.00183540188111111 0.0254594405222222 0.405906716666667 -0.125099173455556 0.000804535512222222 -0.001992761813 -0.0811869861111111 -0.192471018278889 -0.000908846626666667 0.0767088533777778 0.0281652345111111 0.000505485061111111 0.0141583094256722 0.229814067666667 0.0364979216455556 0.161683524073333 0.0444947715266667 0.0285062993688889 0.0055828512 0.0393919408444444 9.31143333333334e-05 0.000862436 -0.0977745722444444 -0.101317354088889 0.0567227846888889 0.0597521318644444 0.000864829 -0.133941306611111 -0.000888149394444437 0.0239232493346667 -0.0371836070006667 -0.132324278057778 0.0415062912186889 -0.000898133297777778 0.00585017153333333 -0.0148323508692333 0.128337352544444 0.125755868882222 0.0400449951111111 0.0960593451111111 -0.0133212141733333 0.103415125366667 -0.00112232966088889 0.0211736369844444 0.1454851717 0.00078846721 -0.0293575975655556 -0.000103981525555556 0.1900739122 0.191679815062222 0.0111984427276667 -0.0975407816777778 -0.000121031805038889 0.156331054777778 -0.242893215404444 0.275452651111111 -0.0763479939808889 -0.0259015099193333 0.169850641166667 0.169519790122222 0.105291803288889 0.302037546111111 -0.0611571624111111 7.62022666666667e-05 0.38955583 -0.02224365766 -0.1209823995 0.00574027794555556 0.295203448 0.463529841466667 -0.082002263 -0.0710669382077778 0.00132138338888889 0.0727457635222222 0.000142677861888889 0.009861668089 -0.1780162017 0.0569961826111111 -0.0165107262111111 -0.105793269541222 -0.106938197366667 0.121574662588889 0.204197878611111 -0.0355675057462222 0.0220323699111111 -0.000354368298888889 -0.00367857437144444 0.000305224933333333 0.0518719626666667 -0.288330835196667 0.000779471444444444 0.097050142276 0.00140572754444444 0.275577003555556 0.0003957108 -0.00576246104444444 0.0401834086666667 -0.0299463497444444 0.000640409111111111 -0.0654192044444444 -0.202613396611111 0.04053773246 -0.0494274471111111 0.0310991862222222 0.00312396435555556 0.0398893849222222 -0.101782522811111 -0.194503897401111 0.00117842585555556 -0.0436086864122222 0.000780150311111111 -0.117804835271111 0.0264277362555556 0.00117649498888889 0.0843044894888889 0.151945940666667 0.0271040094866667 -0.161116033777778 0.165270207488889 0.0287729634688889 0.0477179996666667 0.0423662707777778 0.197775076888889 9.857e-05 0.0621805942777778 -0.119458475390789 0.0691675913811111 -0.00175323288888889 0.08647137065 0.323347241303 0.0426703583666667 0.00178487415555556 -0.002129603 0.07270142876 -0.243381947055556 -0.147176140411111 0.0356216948055556 0.231603107644444 0.352603313111111 0.102990010055556 -0.0165315389555556 0.0419717766444444 0.282477020788889 0.183913631328889 0.00103346175222222 0.0996521853333333 0.002903138 0.00310256586777778 0.241453132222222 0.174318821511111 0.0578432304444444 0.0935616804444444 -0.0781786970555556 0.116964777733333 0.132533886644444 -0.000713077888888889 -0.110793852222222 0.0794399948166667 0.000303442711111111 0.0736599124222222 0.00409340655555556 0.116703087555556 0.100985424666667 0.0649848363333333 0.0428549632222222 -0.0495251583111111 0.00173334292222222 -0.0245834229433333 0.000245249777777778 -0.00191830474896667 -0.000284543463555556 0.0812599044733333 0.000979757702111111 0.105196509348889 0.211682092022222 0.108064189711111 0.0267769324396644 -0.00295780054444445 -0.000441434796666667 0.0489013415522222 -0.0931129351377778 0.0619872978016667 0.0225913425555556 0.265202506722222 0.0700870819555556 0.197837033 0.0463948133888889 -0.0112626700197378 -0.0021886969 0.0561625368244444 0.0480699567222222 0.04635882028 -0.00148259311111111 -0.0582334257777778 0.0640520427444444 0.0112384359998889 6.57330999666667e-05 0.0277241247111111 -0.0581894106485556 -0.0357029945444444 0.1114635991 0.0832986658888889 0.0486691211787778 -0.126954792338889 -0.000434952284877778 0.0444246057555556 0.119856971476667 0.0189137184964444 -0.0538206674068889 -0.0561875556 -0.163357522111111 -0.231617470786667 0.243778543966667 0.0144989530677778 -0.00812908036777778 0.4840250354 0.0416284578625556 -0.000201218365555556 0.000110047177777778 0.0221301547544444 -7.81539244444444e-05 0.21014078823 0.000458800125111111 0.0318230381455556 0.0857240508888889 -0.000575015666666667 -0.0957832805233333 0.0100291440555556 0.00531500207777778 -0.00874978158888889 0.100116053533333 0.203647171277778 0.241676637744444 -0.0050559666 0.0223468535211111 -2.32082144444444e-05 -0.00594405846666667 0.176894426328889 0.0996102025555556 0.0326358622222222 0.00186647655555555 0.317804966333333 -0.0912129890555556 0.0614703987666667 -0.00718845734444444 0.02011805358 0.130883278777778 0.00345817543333333 -0.355682217111111 0.000199474621555556 -0.1050512583 0.0942690396344445 -0.1427910782 0.0448067501555556 0.0142839424666667 0.000527376111111111 -0.0213334236866667 0.0424007600011111 -0.0127452693777778 -0.0863812743333333 0.191046644844444 -0.0551529129 0.0056658198 -0.0663045147777778 0.0567307352222222 0.196747737147 0.0177250183555556 0.0255976070444444 0.134851556888889 0.226641110266667 -0.164138219666667 0.00362167864444444 -0.200007977333333 0.154606441595556 0.0893648266888889 0.0703102198777778 -0.256040447166667 -0.274527409888889 -0.119739692188889 0.215057237555556 -0.0319009617777778 -0.222914495444444 0.00504356062777778 -0.0341932342222222 -0.0661577769236667 0.11132055 0.187461635466667 0.116137501122222 0.127240521877778 -0.0343516591177778 0.00441673574444444 0.2053474969 0.160508154722222 0.0947117650111111 -0.240331861333333 -0.167088167333333 -0.0533675762266667 0.136610744577778 -0.139188025788889 -0.0237424278444445 0.0345417157222222 0.0439757746266667 0.269699110555556 0.000530962574444444 -0.0352568740444444 -0.0543429773444444 -0.00968953977777778 -0.0679668879777778 0.268442381566667 0.00416601823333333 0.0219744284 -0.0845709075222222 -0.539585194222222 0.0215293183811111 0.235912708155556 -0.000987791866666667 0.178468640444444 0.118580398222222 -0.105100204777778 0.111799216222222 0.0182489980013333 -0.0424571013555556 0.0940953744111111 0.00110314772222222 0.184560163711111 0.406443656111111 0.0640156242666667 0.0196473144622222 -0.402171363955556 0.0458842609555556 0.0553121162444444 0.00153063233333333 0.0288477997555556 0.00661986157777778 -0.124011101095556 -0.07328649979 0.0474074779211111 0.220655528677778 0.000476455733333333 0.04055697546 -0.00418920951111111 0.293064246033333 0.208715911 0.0481687802666667 -0.120562638264444 -0.0910288236222222 0.0661151964333333 0.0264204106811111 -0.0924109119988889 0.000750403233333333 -0.000360157777777778 -0.00347103122222222 -0.0684901820555556 -0.0524169314777778 -0.0942732974444444 0.0653682225666667 0.0877384771485556 0.0305511856333333 -0.156505194888889 0.00152340822222222 -0.0399344858755556 0.000211451019444444 0.000517127233333333 0.00317203803333332 -0.0752962647777778 0.0618196022222222 0.0526653541333333 -0.0796052073122222 0.00694431436666667 0.0707573463444445 0.0723666927111111 0.000638367133333333 0.0613648296166667 -0.0679483563333333 -0.2382970889 0.166378925765556 0.0581319908555556 0.0794438467555556 0.0244344624333333 0.184605401464444 -0.0237504645 -0.0228881672486667 0.0967104205888889 0.0405117202222222 -0.197361004133333 0.100215405033333 -6.66501544444445e-05 0.00226417782444444 -0.0848866991444444 0.0963591015888889 -0.0819539618366667 0.00889040017777779 -0.175263308983333 0.117230602033333 0.148440251797778 -0.000720112944444444 -0.0905221510888889 0.0428790166007778 0.199020298644444 -0.0669502185777778 4.90287455555556e-05 0.214442078555556 0.198457478976667 0.00581895155555556 0.000159796487777778 0.02817070596 -0.0787619461088889 -0.0258797037733333 0.0198032908222222 -0.0153744115412378 -0.154155021744444 -0.00570942881111111 0.00395521301111111 0.000550308366666667 0.0572398059522222 0.00950265588888889 0.0226370467135556 -0.0292650592511111 -0.00276919053333333 -0.00620708914444444 -0.0644713602222222 -0.0805119819555555 0.0101059953333333 -0.000983090153555555 -0.2430891304 -0.00032005341 -0.000377892033333333 -0.206935397766667 0.00184183333333333 0.0643316667888889 0.0635657682555556 -0.0850885124444444 -0.0812396168434445 -6.778749e-05 -0.000745733944444444 0.00194889207777778 0.1011423621 0.089490421 0.000323343343333333 0.0352063295722222 0.111936660333333 -0.000649584808888889 0.0372271915222222 0.0290807438222222 2.53082611111111e-05 -0.0678025945222222 -0.176315314781111 -0.00605454860633333 -0.0147554767111111 -0.00227560305555556 0.000436246577777778 -0.0240503378111111 -0.286778725688889 0.0394488559822222 0.0122315390111111 -0.0821141029344444 0.00336531177888889 -0.0373087614111111 -0.00161772475555556 0.04059133807 -0.00422132686666667 0.000552265911111111 -0.0304982879333333 -0.0331589347333333 0.118127002833333 0.00226892242222222 -0.0438247402622222 -0.0448052472422222 0.0109287048155556 -0.0545660943666667 -0.0264881442666667 -0.0178510733333333 -0.0203661650966667 -0.0368061072088889 -0.1744883735 0.0144529201 -0.000256446997777778 0.0886582396888889 -0.135626550666667 0.0247413544777778 -0.110868936822222 0.0175904474444444 0.0679970266066667 0.0474732394366667 0.0488264275991111 -0.0126589938533333 0.00401402228888889 -0.315038270222222 0.000329741744444444 0.114472982311111 0.037807476 -0.00261590386 0.0165756185077778 0.211018933556333 7.01132155555556e-05 0.0810913173444444 0.0608720273546667 -0.000644306333333333 0.289634568888889 -0.166049347744444 -0.325505711155556 -0.0645768769066667 -0.00782719612333333 0.0160729976666667 0.04144968564 -0.00227129564444444 -0.134718469844444 -0.197337121835556 0.0676817243111111 0.000976529566666667 -0.0248074773877778 0.0291883181111111 0.00415274156666667 -0.000122032737777778 0.00235998965555556 0.00263249965666667 -0.000911936000888889 0.04655653295 0.143690306555556 -0.0406449475 -0.0334942641366667 -0.00241524245555556 0.234556868255556 -0.218314975222222 0.04147887373 0.00149727288888889 -0.156852593133333 -0.0211557024555556 -0.359632752988889 -0.415343648444444 0.0102113799777778 -0.186036099555556 0.244108892888889 0.341152938555556 -0.000192828855555556 -0.000895868444444444 0.145742345066667 0.00075574614 -0.0109295374055556 -0.0010935022 0.136999803444444 -0.00321657982222222 -0.000964193666666667 0.0217361807444444 -0.00708906501111111 0.0133942567088889 0.0228744487777778 -0.00380863422222222 0.0207978438666667 -0.444484117777778 -0.0411437949666667 0.000705273311666667 -0.0904305245555556 -0.00336069097777778 0.0455140297888889 0.0110105741811111 0.00819149255555556 0.1257848114 -0.00625661801688889 0.0776791412222222 -0.000549213711111111 -0.084582453528 -0.0659623794966667 0.00206665488888889 0.0191331405333333 0.0225214259122222 -0.312697855777778 -0.0187004542477778 -0.00858197912222222 -0.127276806037778 6.71328188888889e-05 -0.158027900736667 0.0454673866 -0.0394693636144444 -0.0271681648888889 -0.323344276193333 -0.0179432570333333 -0.00431500307111111 0.0189975787186667 0.02708723876 0.000725178 0.0690810003505556 -0.0896402854444444 0.0243867423666667 0.0286807738711111 -0.237818218888889 -0.0240135725555556 -0.0369604602222222 0.00484714367666667 -0.000153470222222222 0.107374963365556 0.0322119118888889 0.00171909788888889 0.0145027316694444 7.68513912222222e-05 -0.0377513493722222 -0.170713256222222 0.00839435154444444 0.02085780189 -0.0152625841933333 -0.03482575975 -0.0234686298922222 0.0511086401681111 0.0134776895801889 0.0954967185611111 -0.126286269688889 -0.00145840321666667 0.253405625444444 -0.130550099085889 -0.00232104007777778 0.0115459670555555 0.00221302894444444 0.00194753791333333 0.0478395607333333 -0.05341571927 0.0255148186788889 0.0551467022222222 -0.00206339995555556 -0.000290124945555556 -0.0248385732844444 0.0063696779 0.0380745124111111 -0.00515844355555556 0.00777716464444444 -0.0400763368888889 -0.0432386544088889 0.0129438954544444 0.000198348837666667 0.145290288961111 -0.0165553952311111 -0.003113658 -0.00873414855555556 -0.0381208901666667 0.0867956823066667 0.0271770882751111 0.0628663510777778 0.0858769139333333 -0.209327330022222 5.87259668388889e-05 -0.00608931777777778 -0.100183215821333 0.0005169314 -0.00133401011888889 0.0231740725555556 -0.145616537555556 -0.00924495176 -0.000957645120777778 0.129554653066667 0.0090265096 -0.0563774717777778 -0.0977799372355556 -0.0887783982111111 0.0494122888188889 -0.0435055312877778 0.0218413442975556 0.387807057511111 0.0211449510966667 -0.02014390743 -0.0163877258888889 -0.189837353 -0.0721063118344445 5.36124733333333e-05 0.0998631168444444 0.123068195 0.00278371722222222 0.0518224598888889 0.00146683433333333 0.00104989336666667 0.000298455111111111 0.0399453724388889 -0.0263015030155556 0.0593919317777778 0.00177362809777778 -0.171370479711111 6.96459644444444e-05 -0.000676927986666667 0.019440339 -0.05227271634 -0.00992040553333334 -0.0550271663 -0.000929029311111112 -0.106103110144444 -0.0961843377444444 -0.00553116120777777 -0.0749853482777778 0.0364248551277778 0.0578572939973333 -0.00166720571111111 0.0819589096666667 0.339102668111111 -0.0447797975377778 0.0224673563834444 0.00203878319111111 0.00622864322222222 -0.0181677646411111 0.0228460263077778 -0.154790823444444 -0.0237867526733333 0.11788017731 -0.116697416256 -0.0944444870777778 8.64034933333333e-05 0.0799821838777778 0.0805437974222222 0.108074899888889 -0.0302309312633333 0.26918433753 -0.04392913323 0.0318237687888889 -0.0409360653711111 0.0974780374888889 -0.169389719666667 0.0727294315 0.0126465814666667 0.000202671151888889 -0.000724381266666667 -0.0500094599833333 0.0311797448466667 0.0319108276666667 0.00590699033333333 -0.0496540871 -0.000647035384777778 -0.000193715622222222 0.0891280335555556 -0.00289373877777778 0.000407341384666667 -0.291501790888889 0.0359355422185 -0.0206153173477778 -0.0464603357777778 -0.171169811333333 -0.0175780864555556 0.0829508752888889 0.0399009802144444 0.283619132333333 0.166648070798889 -0.0925258533155555 0.00686236908888888 0.0947776163855556 -0.0536043382477778 -0.0685898728166667 -0.0195772094943333 0.0194797509685222 0.235022125366667 0.183377899033333 0.00405417510944444 -0.119499296744444 -0.0535787703155556 -0.0553815013333333 0.00387168366666667 0.0103216501444444 -0.0840957606444444 0.0171670884666667 -0.0419001475333333 -0.0543212287111111 0.0134365963333333 0.0971924645555556 0.382780462288889 0.0485170221111111 -0.0514357601866667 -0.0304739202722222 -0.183398425611111 -0.08033054443 0.02347301189 -0.00045253255 0.244283237921556 -0.210169254197778 0.0289961905555556 -0.0221274408888889 -0.202092717555556 0.0291804888484889 -0.00155379956666667 0.00287440811111111 -0.0341760856377778 0.000735485191111111 -0.191916842077778 -0.274553206322222 -0.000268621924777778 0.000148037124777778 0.162723720677778 0.000167555752222222 -0.128216438244444 0.0911060589555556 0.0275379635555556 0.0277438404666667 0.0211208670722222 -0.205799028477778 -0.0850031029666667 0.000860262344444445 0.0860383857555556 -0.00164245273 0.000763679707777778 -0.0920082682666667 -0.0212626337166667 -0.0341452883333333 0.00349798159722222 -0.0191720535566667 -0.0392521635666667 0.0175320774888889 0.0491578794375556 -0.0442746010777778 -0.00116216172222222 0.000133176777777778 -1.81686055555555e-05 0.0745489903245556 -0.0744638790088889 -0.00965241922444444 0.0307733873527778 -0.00111147464444444 0.000866473107777778 0.222050289311111 -0.0418187768111111 -0.0203176183888889 0.110575916881111 -0.0201089878566667 0.0644100663511111 0.00342146722222222 -0.0003230997367 -0.0741907335666667 -0.0795168858088889 0.0363350795222222 -0.0414024680844444 0.00140578004444444 1.57608656666667e-05 -0.1406231459 0.0686592617666667 0.0701083595555556 6.61854e-05 0.0702933353288889 0.11691684025 0.000391853283711111 0.0250316177077778 0.0932125541366667 -0.0402086223333333 -0.009135298803 0.139586513456667 -0.00155075186666667 0.101807994147778 0.00165978163444444 -0.000361697522222222 0.0517227385333333 0.000813906777777778 0.000690003322222222 -0.00444931824777778 0.128641715988889 0.251884528522222 0.0787358562111111 0.109608244933333 -0.0104416066977778 0.0803352310552222 -0.178087930066667 -0.0352760037811111 0.00239756412555556 -0.00161159577777778 0.0290311872755556 -0.0100095291045556 0.182538267891111 0.000133648266666667 0.00118515166111111 -0.00240196407777778 0.00535368239111111 0.0008950147 0.0294036708611111 0.05987876783 0.0846414001333333 0.0865020606777778 0.0639518417777778 -0.000375234187777778 0.132175398733333 -0.0823005489666667 -0.173830749155556 0.108549075077778 -0.0937196335333333 0.118041923684444 -0.000100273488888889 -0.000547876284444444 0.020386766516999 0.0388325952114444 -0.00219566910333333 -0.129299588463333 -0.0504562013122222 -0.0279996240333333 -0.112835618811111 0.00276482223888889 0.0425684360566667 0.427560616111111 0.173767141527778 -0.000799769776666667 -0.0736895867888889 -0.0159282492888889 0.119868824638889 0.000525659893333333 0.320608587333333 0.0366179137777778 0.069334288201 0.0516053699444444 -0.0614928587180778 -0.0562346410555556 -0.0648779968688889 -0.106019752777778 0.0294394284923333 -0.0649339030233333 -0.000514932849666667 0.101100536544444 -0.0162556703911111 -0.0001514686 0.0866122094444444 0.00217361100444444 -0.0269996468444444 -0.0284751576666667 0.000691866466666667 -0.00259600722222222 0.00101624857777778 -0.0148009283222222 0.0712916804333333 -0.00529253113333333 -0.00277926763333333 -0.00262129244444444 -0.0010171872 -0.003785202 -0.0277011724666667 -0.000679701222222222 -0.236002788488889 0.05953845685 -0.0364517854677778 -0.0772016979285556 0.0462151756333333 0.144680199898889 -0.177352394068889 -0.00216482192222222 0.0430481060488889 0.0108634166477778 -0.121435808888889 -0.0915081266666667 -0.0502860396666667 0.0974517586 -0.0345858332 0.160070065666667 0.347431248911111 -0.000386046577777778 0.0058764345 -0.0757325899666667 -0.000441325622222222 -0.168849093743333 0.02702714051324 -0.0958441342222222 0.0458022161777778 0.0295305524166667 -0.000377380544444444 -0.000495313322222222 -0.00756805484444444 0.00319096764444444 -0.0759501194444444 0.000453612198888889 -0.203545861178111 0.0515181597888889 0.000824217715555556 0.14675433079 0.0436459164844444 0.243370978844444 -0.00586563666666667 0.252921793333333 0.0647097914555556 0.0620121521888889 0.0554883902222222 0.0230501973333333 0.186162239422222 0.377333409433333 0.0349324973911111 -0.251026707777778 0.101442093777778 -0.103883709079111 0.0614938148977778 0.191306378 -0.00338623993333333 0.0139831960244444 -0.178524051888889 -0.00334796844444444 -0.115107712011111 -0.00631574357555556 0.05224143467 -0.00236730095666667 0.100163063555556 0.230432311211111 0.292304033933333 -0.272990507777778 0.0416653409277778 -0.112262494011111 -0.217430163166667 0.0292133904921111 0.102106633666667 0.05350228354 -0.0016429685 0.00149142744444444 -0.00138937734111111 0.000404192377777778 0.0393256163111111 -0.157287320944444 0.182300940833333 0.256522186477778 0.572545516544444 0.00138471712222222 0.0497926521331111 -0.0542760258 -0.0279644172455556 0.0435811438888889 -0.0650025660333333 -0.0836589195888889 -0.275544567013444 -0.0272606658895556 0.00159284722222222 -0.212505756 0.0920987143888889 0.0224447745077778 -0.0271533322415556 0.276217296266667 0.172414305388889 0.0361698668222222 0.0122331615453 -0.0423887950711111 0.00170443366666667 0.0532863549644444 -0.000334812032666667 0.211241749381111 0.198446511588889 -0.0618669759222222 0.0312363727088889 -0.000422699522222222 0.00175828887222222 -0.000653157552222222 -0.125260201722222 0.0747204697189222 0.0772914684 0.0625381797777778 -0.13850138 2.39767888888889e-05 -0.0725695005888889 0.242595935244444 0.420374264888889 -0.0502666288222222 -0.0846325738555556 -0.00180450581111111 0.170281688966667 -0.0237992082422222 -0.0964568890944444 0.1711142286 0.0404163833222222 -0.0354591121111111 0.0161630690654444 -0.0296341473322222 -0.154052545402222 0.0479628969333333 0.0929024119 0.159743153655556 0.0939989036333333 -0.0989284140611111 -0.000220645595555556 5.50257777777786e-06 -0.000336260355555556 0.128966457922222 0.00255917444444444 -0.000402151477777778 -0.000654914232222222 -0.0520547451711111 -0.0576680183333333 -0.0330711207319222 0.00540308585555556 0.0593719078288889 0.000422882166666667 -7.44021111111111e-05 -0.00088470632 0.0473277304488889 -0.0366107020577778 0.0644701892368889 0.00280507092222222 -0.0941528607411111 0.00428575560955555 0.236883387077778 0.149525753411111 -0.0313949171033333 0.00236867744444444 0.0005210603 -0.0639882936444444 0.0729560489555555 0.0261806944555556 0.00137314429888889 -0.0730918993 0.0110225418111111 0.0832282156555556 0.263555813946556 0.00130189366666667 -0.0934245497444444 0.207257339937778 0.0490817441408444 0.0314596489122222 0.0531277475111111 0.00117392212288889 -0.0561202807255556 -0.0011146803 -0.00118753188888889 -0.00627985998333333 -0.0119097763777778 0.316783762777778 -0.000749073766666667 0.297997736977778 -0.0576603119481111 -0.129337878629 -0.125559118765556 -0.0370241096666667 0.112183311888889 -0.0785656147011111 0.0270121814777778 0.0902291702222222 0.0804376643333333 0.0359150618684444 -0.0974094136 -0.0131823712333333 0.0628568497444444 -0.134238981787778 0.0161619959733333 -0.000100841655555556 0.00689479121111111 -0.000582763751111111 -0.0308704108 -0.0117270196222222 -0.0471206940888889 0.0683238525 -0.0513747363022222 0.119340198666667 0.0193355098888889 0.0107527671111111 0.0239932567666667 0.0620057194888889 -0.0238559428177778 0.143742219966667 -0.196563881222222 -0.00161279995555556 0.0219689488093333 0.231790301278889 0.00105566188888889 0.0796863959444444 -0.000750204777777778 0.106952692022222 -0.00443342756666667 0.0531740049166667 -0.0565634089444444 -0.0320990131222222 -0.000574451766666667 -0.0062396782 -0.0107525555306667 -0.0644510405777778 -0.00265074791311111 0.0248380373333333 -0.0451740251033333 -0.207818091016111 -0.136253890944444 -0.01403990329 0.0279256160165556 -0.000350710407777778 0.0453997491444444 -0.1004996966 -0.0514159239595556 0.174237220055556 0.0750349775555555 0.263034777222222 0.000146589516333333 0.0202789695111111 -0.201189113911111 0.124842274555556 0.00033926314 0.00104966143333333 0.000359597084444444 -0.0308174842355556 -0.00123102512222222 0.356740329333333 -0.0763883902777778 0.0780483742433333 0.0105919714555556 0.0628418808011111 0.161563804366667 -0.0666247126111111 -0.0350847906555556 -0.0714152108666667 0.247414083277778 0.000325593533333333 0.00281063288888889 0.0551383940211111 -0.170772779733333 -0.0785408539269555 0.127974473888889 0.000101352633333333 0.129534679167778 0.132619700962222 0.127250685638889 0.00015425977 0.145689655255556 0.00421952077444444 0.1433627779 0.0307340457777778 -0.0179747161777778 -0.0418399705544444 0.0212994959672222 -0.165161896541667 -0.00241832596511111 0.337121984333333 0.548886351111111 0.144886109111111 0.00034409661 0.0418943252222222 0.119200863 0.26070966029 0.000288444453333333 -0.0372643573 0.0878670171417 -0.172739926711111 0.200532174522222 0.00756978856666667 -0.000197465985555556 0.108677378637778 0.0358003878888889 0.0506783563333333 -0.000551247717777778 0.300403754166667 -0.05481820612 -0.0293600101811111 0.120340368177778 -0.013033545416 0.158387656844444 0.217883674377778 -0.00049427942 0.0738232172222222 0.121082840125 -0.0678116740311111 0.211585308955556 -0.0351174466397778 0.0046986142 0.238623485886444 0.254094511795556 -0.0861280756044445 0.00170663741111111 0.0448378837666667 -0.000431166444444444 0.213811575822222 0.1892606344 0.180227050037778 0.0286511398 -0.0200583687677778 0.136907020566667 0.00313880098111111 -0.0189728371333333 -0.0211699401477778 0.00452799788888889 0.0107623888533333 0.257055306666667 -0.0833827404666667 0.150937725022222 0.458647009 0.00533219564444444 0.179903397002222 -0.0165105178222222 0.203593411766667 -0.0528614123396333 -0.0382197770233333 -0.000799449688888889 -0.05658334352 0.142990475666667 -0.0937679521111111 0.0650671420333333 0.0617760358553333 0.00172991202555556 -0.167897182645556 0.278443972222222 0.269310985633333 -0.0878609380333333 0.0911073840208889 -0.0178022059111111 0.136203386633333 -0.0161552944133333 0.156477049822222 -0.0387390197596111 -0.0497607457963333 0.0002721207 -0.0651090262777778 -0.0729768474444444 0.0516982631 0.205225009822222 0.177923494449844 0.142296650441111 0.226855068877778 0.051973057623 0.0473043477333333 0.000831390333333333 -0.0226440505854444 -0.00123688164444445 -0.0986631378333333 -0.000163299212222222 0.0978405479666667 -0.0954184163888889 0.134846751555556 -0.000188335539222222 -0.00336528702777778 0.000325170798333333 0.0188135335111111 -0.00259665732333333 0.0233245320811111 -0.04740519384 1.3602045e-05 0.000360757675555556 0.108525365666667 -0.0643070239444444 0.00311226266666667 -0.0245711884444445 0.171123011122222 0.431043634197778 0.212869205033333 0.451722325 0.145374176333333 0.0207002332044444 0.0595064270111111 0.00194352566666667 -0.000131629262222222 -0.00219549479555556 0.0832351838888889 -0.0357775516666667 0.0589801577733333 0.0702934459177778 0.0244798682555556 -0.000164936969011111 0.0530604654333333 -9.00614101111111e-05 0.0547024168822222 0.0464281543333333 0.0250749209415556 0.00772696590222222 0.0167193452777778 -0.00356266147666667 0.166750308777778 -0.0168518478005556 -0.180315880266667 0.0271947019133333 -0.0616233457777778 -0.0951849780555555 -0.110588025612222 -0.121602912473333 0.0707949206666667 -0.000554135255555556 -0.3179671484 0.0588102811666667 -0.00137201222222222 0.350832215555556 0.0351650769111111 0.0695865534617778 -0.0680284068555556 -0.0111164889111111 0.0480962651 -0.147039485886667 0.0577522942222222 0.0362825291722222 0.172731495111111 -0.0007928716 0.0286632284111111 0.000139894550444444 0.2322975649 0.00189448773 0.0377118286211111 -0.0262093273433333 -0.00915478426666666 -0.000816007485555556 -0.128903748488889 -0.242281674888889 -0.0743394031333333 0.020912706 -0.000476456088888889 0.0388313501422222 -0.00342262047777778 0.002872132066 -0.181052533444444 0.0221523666822222 0.0266467501872111 0.00200887056666667 0.0373025902777778 -0.0758833262333333 0.017382061391 0.0682587280555556 0.0328307167666667 -0.0576486617777778 -0.0659890369333333 -0.0866826182333333 0.000120280611111111 0.0210970647977778 -0.122259749477778 -0.0551242896173333 0.000902993744444444 -0.0642201812644444 0.0264955679403333 -0.0161652493333333 0.0187736521111111 0.000499940266666667 -0.0556808206666667 0.0626553621238889 -0.000487291511111111 -0.00733947537388888 -0.133455493919556 -0.0120667172588889 -0.0983767044733333 0.000189974618488889 0.0102794759 -0.0697182038333333 -0.0194894719555556 -0.0612632220177778 -0.0213897708244444 0.136027903622222 -0.0342236673333333 -0.00071744006 -0.218434988155556 0.0466360339711111 0.00113401499222222 -0.113728867 -0.0580987910777778 0.000853465933333333 -0.0995399225111111 -0.0502419271666667 0.00906462676666667 0.277530538211111 0.0565846120833333 -0.0990127417555556 0.547597873888889 -0.0204973103122222 -0.103157717613333 0.0392687824444444 -0.0432466426437667 -0.0546789477111111 0.0545057619555556 0.136527045044444 -0.0386194154241111 0.161258700111111 -0.0450302065444445 0.149857385333333 0.566285483766667 0.0804745993866667 -0.3276141309 -0.00332978812 0.0123179811555555 0.0295229317777778 0.00336811317777778 -0.0842706419266667 -0.0130565219071111 0.122129155374556 -0.0710246847522222 -0.062036234455 -0.0242982725555556 -0.0688237837111111 0.208672493311111 0.0729816204577778 0.0263732992623333 -0.140943631643333 0.03117042007 0.0507003863583333 0.142742986477778 0.0609730086666667 -0.000337598813666667 -0.189081513688889 0.011628579939 0.166992315444444 -0.00609933497777778 0.00639137948888889 0.0867483985 -0.11154390057 -0.379767370731111 0.00702340342444444 0.0674150966666667 0.0472801255555556 -0.00128328765333333 -0.0431931378363333 2.62076492944444e-05 0.107582290066667 0.122011248086667 -0.147226552368889 -0.00121123299555556 0.129478335733333 3.41163593333333e-05 0.0639527781111111 -0.0777490003643333 0.123730168569022 -0.0427153377444444 0.107182280788889 0.183071674434444 -2.27395132e-05 0.107453304424244 0.0476331126177778 0.0874511579366667 0.0256689026480778 -0.0746270512222222 -1.69171444444444e-05 -0.0889908080777778 0.0102996572333333 0.000401505777777778 0.203869873523333 0.419910474911111 0.000257006366666667 -0.0736387457033333 0.0595081579538444 0.00702765531111111 0.0477508381325556 -0.0381446983222222 -0.0249567041 0.103980095720144 0.117806803839867 -0.0400836179652222 0.462334453777778 0.115164188036667 0.0228768955666667 0.000202584838888889 0.131627342955556 -0.00212155230922222 0.0838165585666667 0.174513172008889 -0.0399375150214444 0.144265798077778 1.64226555555556e-05 -0.0311405952444444 -0.000483582305555556 0.0997506487933333 -0.0305297866666667 -0.0398425564868889 -0.0027689975 -0.109070061403333 -0.00387263966666667 0.0485137475777778 -0.0617744914788889 0.00154750105555556 0.0711469083444444 0.00182338953333333 0.0009991062 0.136047299 -0.0846083173555556 0.0313174430777778 0.00626242771111111 0.0408233601111111 -0.0261587415877778 -0.0810329147122222 -0.000802351385555556 -0.0424643804444444 0.0387511231555556 0.238818355911111 -0.0415637286 0.244783560600667 0.0524535663333333 0.0564693622888889 -0.000233996622222222 0.0145252890422222 -0.0814941891244444 -0.159889594244444 -0.0233526984444444 4.77353288888889e-05 0.0583539560777778 -0.0552959941222222 -0.0249105323444444 0.000178329408444444 0.00223407578 -0.0647568266 -0.00121643977777778 0.000379734624388889 -0.000151609036666667 -0.290903905666667 -0.0842667426815556 -0.05160015022 0.0372396958555556 0.0209666150491111 0.0821446808233333 -0.0819415248 0.351704470133333 0.255384451877778 -0.00117956030888889 0.137429433388889 0.00105720248 0.0648072573222222 0.117676602255556 0.284516527777778 0.153416767422222 0.126967741 -0.0265021969555555 0.0662120172222222 0.307424914188889 0.0583809362533333 0.00165731007777778 0.147786932055556 -0.0679677353777778 0.149290471766667 -0.170369183 0.352164815777778 0.479812957222222 0.278895952614444 0.599347765555556 0.206155143888889 0.295647351464444 -0.106162297083333 0.192526770177778 0.160672990444444 0.216654329911111 0.03555552394 0.0242401090625556 -0.0403195076333333 0.00152136736666667 -0.00330324051111111 0.000577086878888889 -0.186830168006667 0.0746616058822222 0.129212928072222 0.357261950833333 0.0846556168111111 0.0812452589666667 -0.0143548944401111 -0.0135670175555556 -0.019418325464 0.0534056373333333 0.000900559555555555 0.0887528539444444 0.0670786249111111 -0.0294065417422222 0.0708897978555555 -0.0411558387222222 -0.0521169183747778 -0.0269128214522222 -0.000816071699111111 0.00122642373533333 0.0440263115444444 0.00568493687777778 0.119413543122222 0.0151289109111111 -0.0677823102722222 0.320394417811111 0.0106794250111111 -0.0460607685555556 -0.000349294946633333 0.000230706308888889 0.01749366008 0.00721662851111111 0.0151068933777778 -0.159647486477778 -0.0595004425444445 0.0626532579111111 -0.0478930920888889 0.0818484184444444 0.106507936168889 -0.000293551044444444 0.0310981857185556 0.004371563 -0.0883719188888889 0.00073129382 0.0386140530061111 -0.0231666128666667 -0.00152948644444444 -0.156148974713333 -0.0137461276555556 0.0967851690222222 0.119036191275556 0.0707196140022222 -0.000289701455555556 0.0436192437288889 0.0351119240488889 -0.0004213066 0.139972510968889 -0.02397933427 -0.00120997216111111 -0.0156522595762222 -0.0387114335672556 0.00242852565422222 0.00447842643333333 0.0686671718888889 -0.000603253555555556 0.000214779015555556 0.118892756922222 0.0217483128401111 -0.11872692912 -0.00209460036111111 -0.0222293380077778 0.000154579545555556 0.145114064646111 0.00116143490444444 -0.000516186166666667 0.00483907734444444 -0.0231656775555556 0.179609811305556 -0.0178363053444445 -0.0882891721111111 0.277300138444444 -0.0285991134 -0.00962766293333333 0.0257855693888889 -0.0595340344633333 0.115859549166667 0.0544509164444444 0.00456753623333333 0.0504165531522222 -0.0378592956666667 -0.457028938566667 0.0271927049888889 0.18264495 -0.0898637863266667 -0.0816322915222222 -0.113258100423333 0.000204311822222222 -0.0687028549888889 -0.000115697881111111 -0.000713531811111111 0.001552618 -0.000735972777666667 -0.00117862995777778 0.0357517400566667 0.00232518677777778 5.45034555555555e-05 0.0325212245822222 0.000208460223777778 -0.4698482312 0.0753446841811111 -0.215794760333333 -0.0330286904444444 0.0021491093 -0.0896176765111111 0.000311582 -0.127452817998889 -0.129852257722222 -0.0711359397777778 -0.0585708160666667 -0.0167520264077778 -0.00113207744444444 -0.06277155566 0.0552428462288889 0.0215125985833333 0.000549314043333333 -0.0915343926666667 0.00501293131333333 -0.0679231435055556 -0.0305790164788889 -0.00172821455555556 -0.000974159488888889 -0.0811324607155556 -0.0246006010777778 -0.0364536315 -0.0680434952588889 -0.0292426365555556 0.0725744453444444 -0.178872443977778 -0.163301916666667 0.000207412811111111 -0.0806852974198889 0.0302590448633333 -0.039026274 0.0151915374444444 -0.0395233402088889 -0.000221930611966667 -0.00722299344444444 0.0630031872954 0.000175846166666667 -0.0225344763222222 -0.145128492413111 -0.0469098579203333 0.0158933756666667 -0.001419609 -0.0202931423088889 -0.0156948990333333 0.000918276551111111 0.0317677148755556 0.000274466174444444 -0.0644955856666667 -0.000297822491111111 -0.068872917 0.0165707885022222 0.00101184588888889 -0.00289057344444444 -0.0528739211866667 -0.06176568623 -0.131661516711111 -0.272718209522222 -0.000431668232444444 -0.127203922992222 0.000411352757777778 -0.0159494631111111 0.00135657027777778 -0.00258543332222222 -0.0691016746933333 -0.00696621152222222 -0.000537787188888889 0.000272361272222222 -0.142882239208667 -0.112998740083333 -0.149998500613333 0.0221596693688889 -0.000122857099444444 -0.0542090244666667 0.0607737536955556 0.0165302512222222 -0.000698442991111111 -0.172626072588889 0.0249154639211111 -0.0506630518511111 0.115877881033333 -0.0918703589555556 -9.93552177777778e-05 0.000210979647777778 0.0213921464 0.0841155070222222 0.00199834797777778 0.0424190509977778 0.000684334364444444 0.0890468175888889 0.0298869642222222 0.00153514733333333 -0.03957887589 0.251593854366667 -1.46113783333333e-05 -0.027465173 -0.113668630024444 -0.148325132107889 0.000232891603333333 -0.0203756548 0.0328229042777778 0.00513264644444445 0.00570432613333333 0.0109584350380111 -0.107494327066667 0.0303865205666667 0.200164543585556 0.163583374966667 0.112156476654444 0.168650959555556 0.0759917257322222 -0.0475049424122222 -0.001428511 -0.0325994299011111 -0.0121060692711111 -0.36716856083 0.112377894693 -0.00169479057666667 -0.0387322283044444 -0.286533409588889 -0.00132843072222222 -0.157662719948889 0.0299932956811111 -0.0638564144077778 -0.0275856256811111 -0.00168281662111111 0.000108742302666667 -0.0690110495311111 -0.0170942119918889 -0.00482283115555556 -0.0310671653188889 0.0458482137152222 0.000554208811111111 -0.0354057078888889 0.167786387307778 -0.0665538193555556 0.399276174 0.0424440102777778 -0.179316442944444 0.0299520220315556 9.71488888888885e-07 0.0942563377138445 0.000412168915555556 0.0317222294666667 0.0485343334722222 0.110861623148889 -0.0059360255489 -0.00897746731111111 -0.000958215511111111 -0.0563627112111111 0.01859694697 -0.0136225214831667 0.0456576283444444 -0.0857247423502222 0.108247414333333 -0.0817348947055556 0.0300747114002222 -0.0416972491333333 0.0364370296444444 0.0545041081932222 0.0448232740666667 -3.65407452195556e-05 9.27500327777778e-05 -7.67024444444444e-06 -0.0654366376633333 0.00353480855555556 -1.15633482222222e-05 0.0654502132777778 0.211161051891489 0.00199017602222222 -0.0310458226177778 0.000434593255555555 -0.000173377056222222 0.00173234426666667 -0.0170584732966667 0.1033197015 -0.0360392631255556 -0.000527429871111111 0.0619777110744444 0.0198592608663333 -0.0262624458667778 -0.192443307192222 0.000109742777777778 -0.0429914951655556 -0.0374591323560667 -0.000999304294444444 0.00157269788666667 -0.0133110800377778 0.00211984612222222 -0.00454463022222222 -0.0470403962222222 -0.0490234640555556 0.000544441335555556 0.108357458811111 -0.0633239511222222 0.103480099213333 -0.09538103909 5.95942488888889e-05 -0.0318397835 -0.106939067 -0.0381124618888889 -0.0742092425344444 -0.0188644308555556 0.00484683447777777 -0.00477768077777778 -0.0304673192457778 -0.111241491454533 0.0400059625833333 -0.150633955936667 0.0936251771622222 -0.0853653921555556 -0.00521096264444444 -0.348822814444444 -0.0193313910837778 -0.106704106777778 -0.0337554987111111 -0.0910832648245555 -0.203314680895556 0.00477872714444444 0.0396036478657778 0.0245298324544444 -0.0150393682 0.0857547285133333 0.0733629735888889 0.00050217073 -0.0207154895666667 -0.00695534740482222 -0.0697980013666667 -0.0020035249 0.120315749372222 0.273996583021111 0.0835666369038889 -0.0881194759585556 0.0801590530111111 0.0943596865726444 -0.0432398708318889 -0.117024468006667 -0.207082093606667 0.00477969122222222 0.221810447698889 0.301581914943333 0.0163585183577778 0.149368123977778 -0.0318735732244445 0.0277684307422222 0.00520891744444444 0.0364505667333333 -0.0163937094 0.151064399922222 -0.0221409903 -0.0523104146955556 0.08192526966 0.0968647853333333 0.000868290822222222 0.0254149964613333 -0.0191512570666667 0.07578525 0.0635149136092222 0.177371662701111 -0.0928097637777778 -0.0900670113696556 -0.00229017208888889 0.000282507111111111 -0.136991814939778 -0.0673405292777778 -0.0713875801666667 0.00109406877777778 0.00756107643035556 0.0191927032642222 0.234847586211111 -0.0772143520522222 -0.000821499265444444 0.00722657111111111 0.00354241222222222 0.0560691999921111 -0.446122667444444 0.0210032740281111 -0.0131587936755556 0.0494093955888889 0.0363176150111111 -0.127700233 -0.00682377814 -0.0599238673555556 -0.0830463705444444 -0.0527445213333333 -0.0844548013777778 -0.00229044822222222 -0.00277215585555556 3.98651996666667e-05 0.00637297722222222 -0.0269914263444444 -0.0511509432222222 -0.0417598508298889 -0.0661430083567 -0.0153879130656667 -0.0404144419322222 -0.101663357222222 0.0184327479433333 -0.0609127567111111 -0.0532739857888889 0.0610406638 -0.12638590475 -0.0821633957555555 -0.126757217655556 -0.165369607001111 0.00124349341111111 -0.0106263179111111 0.116905759418444 0.0650376600555556 0.00986273954588889 -0.00228411177777778 0.12817396 -0.167735369457778 -0.0433314346288889 0.000195639982222222 0.0785010223238889 -0.0860754444444444 0.0298271941888889 -0.0314147826777778 -0.00935501488333333 0.000590666543333333 -0.222345946744444 0.000208823714444444 0.0842376941644444 -0.0289786155664889 -0.0359387296666667 -0.04215465374 -0.0560532343277778 -0.0724685322666667 0.001255786 0.0800688262777778 -0.000474311444444444 -0.000737018864444445 -0.175576498788889 -0.0205297206858889 0.0003027991 0.00610284605222222 0.0126295314203333 -0.578989921444444 -0.0679014349877778 -0.0436133782825555 -0.137360076394444 -0.0951536094388889 0.115646514905444 0.0348586679688889 -0.279256300155556 0.336773252831111 -0.182522367042222 0.0258985633144444 0.0162233012811111 0.0326046858333333 -0.100485103455556 0.197699715422222 0.0347942230044444 0.0875307919777778 0.020393738066606 0.0287590289544444 0.0576264091333333 -0.157026183555556 -0.162544202 -0.236105105333333 -0.0787017215555555 -0.0371040297777778 -0.0870861925555556 -0.226246887922222 -0.112332156555556 -0.117928854 0.0500439901666667 -0.000778046677777778 -0.0518379590673333 -0.254539334244444 -0.00063756098 -0.0472027554011111 -0.103815514334444 0.000393077989444444 0.0299270933877778 5.69470377777778e-05 -0.000482098563333333 -0.00302447558888889 -0.00156933277777778 -0.0318482831423333 0.194453024388889 4.90332850111111e-05 0.334878535555556 -0.00241505922 -0.120919637444444 0.0307017951944444 0.000188956644111111 0.0337817554477778 -0.00295751683333333 -0.0219967965 0.0466683081555556 -7.94639e-05 0.250053131374444 -0.00628501098777778 0.0685409850400211 -0.00182200979322222 0.0505654335 0.000660677215555556 7.35058888888903e-07 0.161950152111111 0.0761263244655556 0.0590584788666667 -0.0278087377333333 -0.13252653233 -0.133966099577778 0.0211963103877778 -0.00894433665666667 0.00158592361666667 -0.0834236729255556 0.0243280118574444 0.115257813311111 -0.0123143399984556 -6.04183333333333e-05 0.0644621977222222 -0.0890500127255556 -0.134343624944444 -0.0944912855339667 0.0151919417177778 0.000458542463333333 -0.201780536777778 0.00482913952222222 0.00311664792222222 0.00325037692222222 -0.00113832337888889 -0.00149626520377778 -0.337631353588889 -0.0305889809866667 -0.000477066205555556 -0.0251527406744444 -0.0133438526111111 -0.000664517822222222 0.0448926227777778 0.000441058653333333 0.0033617496 0.00216646908888889 -0.0332808970555556 -0.0254019650588889 0.200859233857778 -0.00199381684444444 -0.00688348544444444 0.121237405551889 -0.00129293166666667 -0.0320210790911111 -0.0468997328111111 3.80333545555556e-05 -0.0207743624377778 0.00157651102222222 -0.0552362802725556 -0.0178621747942222 0.00142527429344444 -0.181123968733333 0.0578894405777778 -0.0640678794244444 0.111971098477778 -0.00135882682333333 -0.0377904255555556 0.0474876741033333 0.000672283111111111 -0.00030941229 0.01541708356 -0.0640529349555556 -5.96944866666667e-05 -0.0175674041888889 -0.0366652941586667 0.0646208874334444 0.00426671757777778 0.0039499962 0.00369268062222222 0.0132874155555556 0.00042003624 0.02355035518 0.000107749735555556 8.47387504277778e-05 -0.0181843739255556 -0.0221517626322222 0.0938380734433333 0.0156153025555556 -0.0893214262777778 -0.0344754762077778 -0.132195351224444 0.0526933378981111 -0.00159582467777778 -0.0312436391888889 0.0430046109686889 -0.00500433555111112 -0.000945370155555556 0.000653238704444444 0.000590366588888889 -0.177396049513333 -0.0595678522777778 -0.178727447777778 0.00289808840111111 0.00019714227 -0.175857123511111 -0.0726806497611111 -0.168553173717778 -0.00298306827777778 -0.0254241753666667 0.00464636471111111 -0.0694919623555556 -0.0475059517193333 -0.379822033933333 0.000733554222222222 0.0861718571644444 -0.000339434722222222 -0.0501807223011111 -0.000435827555555556 0.000309064933333333 0.0569804772555556 -0.00814380055666666 -0.0120826664311111 -0.0863471186666667 -0.0799732239333333 -0.00593697460988889 0.000135159890111111 -0.0581695538222222 0.00140354140222222 -0.000289527533333333 -0.0597602037188889 0.0153398085966667 -0.0225114816888889 0.0277875806 -0.201078086611111 5.68361222222222e-05 -0.0179894461888889 -0.269134739111111 -0.0459182195944444 0.000556858955555555 -0.0507935078622222 -0.0141896957444444 0.0599686187444445 -0.0215769396988889 -0.00470129697777777 0.0759089976666667 0.231173485952222 -0.00359862744555556 -0.00142733025777778 -0.0519055026888889 0.09500609165 0.0229414277512222 -0.0110550996266667 0.0838149583 -0.0312043852555556 0.192476407676667 0.0205698880877778 0.0728116830333334 -0.00163749498888889 -0.0017227054 -0.000451209181111111 -0.0179611518877778 -0.0755351915977778 0.0380763657066667 0.0361796522405556 -0.00155173460111111 -0.000658093388888889 -0.0118986501111111 0.00405647606777778 -0.0334083472444444 0.0229580810496667 0.0021514792 2.06761622222222e-05 0.000516579622222222 0.000783135533333333 -0.16059052942 -0.0789939587777778 -0.00158523674444444 -0.003588948623 0.0204260336602222 -0.000334508422222222 -0.00106986344444444 0.000130200234444444 0.0597898001333333 0.000527074611111111 0.00277874266666667 -0.0240114369888889 -0.203011521822222 0.00566224153333333 -0.0401243192222222 -0.0314472847011111 -0.0789753548022222 0.00124468437777778 -0.0506757075177778 -0.128263258688889 -0.127388109551 -0.00886712557777778 -0.000387496364044444 0.0376382822222222 -0.0327510380844444 -0.207215979666667 -0.0522620789333333 0.00332851125555556 5.92489322222222e-05 -0.0384708000666667 0.000418136555555556 -0.00358511007777778 -0.3276789161 -0.137912808937778 -0.112454173504889 -0.00950679419355556 0.0485734110611111 -0.106372641111111 -0.0498956136811111 0.0463683730111111 -0.0771707618733333 -0.00774732166444444 -0.0289817088555556 0.00252885600684444 0.0389803052666667 -0.0617241874 -1.84961133333333e-05 -0.0355143961122222 -0.0124347251666667 -5.98486745411111e-05 -0.039907445747 0.208896298222222 0.0772024432111111 -5.26993044146111e-05 0.00105043980666667 0.131921336455556 0.0357195786555556 0.000152094598 -0.108899566872222 -0.206908627088889 -0.00181873181666667 -0.0204784285555556 0.0329212812333333 0.000117912633333333 0.112614038891111 -0.0435623041644444 0.000169182956766667 0.0484861445344444 0.0179927209888889 0.0180794550877778 0.0506974912677778 0.0443830617777778 0.0360740526222222 0.0276623286118889 0.0282143583666667 0.0379561878111111 0.0683663375444444 -0.00605149470111111 -0.0677006589 -0.0409331583333333 0.0801085015777667 0.1492440371 -0.0150915812233333 0.0169920422222222 0.134465176344444 -0.00128085688888889 -0.0470926411111111 9.08728555555556e-05 0.00237573522222222 -0.057776994 -0.00764253866666667 0.000502634488888889 -0.0219873965924444 -6.99794566666667e-05 -0.0394090317777778 -0.0361366923444444 -0.0002797787 0.02028556743 0.000456501767777778 0.0188109893 -0.00120790351333333 -0.00189511762888889 -0.02464196625 -0.0877861605111111 -0.0245260770177778 -0.000544661308555556 -0.000100564044444444
C12 0.0044865985 0.00225536066666667 -0.035593992 0.0554058448333333 0.00259399466033333 -0.00183418979666667 -0.000747399 -0.0011549725 -0.000880942666666667 -0.046791016 -0.050711794735 -0.00934510283333333 0.0511918758333333 -0.0015092895 -0.0281856833333333 0.0948134908833333 -0.00197576983333333 0.000336706166666667 -0.0574097575 0.0978865219133333 -0.0614828333333333 -0.156987986666667 0.000659530616666667 0.0688578621333333 -0.000538106716666667 0.110468508166667 -0.000605700473333333 -0.0221993203883333 -0.000499622516666667 -0.0266374535 0.115174529 0.0910103540333333 0.0302048585 0.157874398166667 -0.00548436671666667 -0.0894294153 0.0235464914033333 -0.0241460393333333 0.0712626116666667 -0.0788965746333333 -0.000287501333333333 0.09599538265 0.00103336811666667 -0.000372187666666667 -0.0201583023666667 0.0053687075 -0.0122295768333333 0.0160645088216667 0.141128418333333 -0.0499477026333333 1.8675e-05 0.0179285354166667 9.91921833333333e-05 0.0431932234666667 0.0414241515 0.0420809145 -0.110778955666667 6.51467833333333e-05 0.0487382583333333 0.00361005216666667 -0.0263346898333333 -0.0546165455 0.0584834734166667 0.156279788666667 0.000384780143333333 0.059068133 0.0488013691833333 -0.0802910563966667 -0.0368965435 -0.04577304285 -0.0376614957 0.0558997601 0.0059933485 -0.0707692418333333 0.0666703975166667 0.0005509672 0.0896628667166667 -0.0732097721333333 0.0532533896333333 0.195095829833333 0.0413452640833333 0.000131444333333333 0.0541720945833333 0.0477776426666667 -0.000841691666666667 0.0557209788333333 0.0287232396666667 -0.0002771837 0.0246585448166667 -0.07653632645 -0.0413143003333333 0.00154065833333333 5.79267716666667e-06 -0.00677044298333333 0.0679926213333333 0.06307965376 0.0172212492633333 -0.172070315666667 0.0744825503333333 0.123934928166667 0.0450950524666667 -0.0560807813516667 -0.00833680501833334 0.184813521216667 0.0390908058166667 -0.0459992824216667 0.0304665706333333 0.1497858221045 0.04991069542065 -0.000543983801666667 -0.141720043663333 -0.0420389817 0.147435604716667 0.0074873071 -0.0206226974833333 -0.000631466333333333 -0.00284918601666667 0.0198821582175 -0.00219923666666667 -0.0281382178675 -0.00501204301666666 -5.52931833333333e-05 0.0227954245383333 -0.0521631658516667 -0.172030705666667 -0.146291009616667 -0.00545532616666667 0.00141976983333333 0.128016527083333 9.59529666666667e-05 0.0190678897733333 0.01502864575 5.03391666666667e-05 -0.0756207286666667 -0.109590307883333 -0.000652518806666667 -0.142106290333333 0.0711884583333333 0.0839184275666667 0.0455832411716667 0.175913859916667 -0.0387956384966667 -0.00450288733333333 -0.000469412516666667 -0.010186952 -0.000512289833333333 6.21781833333333e-05 0.00610142892333333 0.000491481666666667 -0.0243697901666667 0.121592968936667 -0.0518920435 -0.0398780521333333 -0.0647659615666667 0.00067514195 0.00043321875 -0.118084567911667 0.0433475136345 0.0273139628 0.121200663016667 0.000924153666666667 -0.00364297936666667 0.00496722366666667 0.06227488635 0.000792336833333333 -0.00512524013333333 0.19650239985 0.0494530126666667 0.0449407258333333 -0.0821247758333333 -0.0373439452333333 -0.00662882268333333 0.0648008706666667 0.0577356095833333 -0.000255832166666667 -0.0457552660333333 -0.089496472 -0.138824079983333 -0.00976875101166667 0.148817617516667 -0.130196924 -0.0213701516666667 0.0131438176666667 0.05971071712 0.0606370075 0.000337767666666667 -4.12118833333333e-05 -0.00230438616666667 -0.0031507285 0.0714894572483333 -6.71845366666667e-05 -0.00121024933333333 0.0728221814233333 0.0006560455 -0.0453311773333333 -0.000444529416666667 0.0593794833333333 0.00156430933333333 -0.0698887116333333 0.0924247348866667 0.212463935 -0.03610254 -0.00129451183333333 0.0474036598548333 -0.073596853039 -0.0621454737333333 0.0346154491666667 -0.0530938431666667 -0.08742684 0.0008490205 -0.000172357166666667 0.0950966996666667 -0.08405483485 -0.146293185766667 8.38117833333333e-05 -0.000623922011666667 -0.000838555883333333 -0.00204423383333333 0.134984911666667 0.1714676 -0.162413134363333 -0.0252785883333333 -0.0574105847833333 -0.000228258833333333 -0.0456565340333333 0.0700396551666667 0.04540367705 0.000358270766666667 -0.04544131273 0.13564613 -0.000225549271333333 0.0574162279833333 0.0024406425 0.154354184166667 0.056479793 0.102261556502167 0.00014200945 0.118851424166667 -4.21373333333333e-05 0.022459289 -0.0735321233333333 0.160549896666667 0.0018207615 0.0414103915 -0.0208618292666667 0.10957783775 0.00043938 0.121986820721667 -0.0560056736666667 0.027015015 -0.000203419966666667 0.0304312015 0.0542922775 -0.00644910029 0.0622904363333333 0.00947099916666667 7.519915e-05 0.0769903481666667 0.00173731738333333 0.0920406108333333 0.00146569848333333 0.109757693553333 0.030373625 0.147399017946333 0.000230358401666667 0.019910094615 0.0305996791833333 0.00132983083333333 0.000868036666666667 0.0391793093666667 -0.00100446833333333 0.00106481306666667 -0.025910367 -0.0446955046833333 0.0494985653 -0.152609208616667 0.0351411015 0.000518702083333333 -0.0901477411613333 0.085896476 0.0279036766666667 -0.00376708733333333 -0.02287397405 -0.00199520333333333 -0.0207857928033333 -0.0404379755166667 -0.02114791005 -0.0004179198 -0.08611504645 0.0677543787333333 -0.0860272878333333 0.0618712445333333 -0.152464171916667 5.25327833333333e-05 -0.0338427947666667 -0.00497207775 -0.0107505597666667 -0.0193774256666667 -0.225131690166667 -0.074722833 0.000311399916666667 0.0316126871666667 0.070104756 0.108602955983333 0.0247919026333333 -0.142419765515 -0.01540138995 -0.116658134466667 0.0313778787833333 0.00014697435 0.000107200636833333 -0.115125561833333 0.00404999999999999 1.37293866666667e-05 -0.168876261166667 -0.02942844655 0.00066118 0.0709485473333333 -0.000423761166666667 -0.000517231 -0.000830531 -0.0991706296666667 -0.0630701799 0.0001904212 -0.0363822195957667 0.0369233763333333 -0.00893545870166667 -0.0399036696 0.0803060768333333 -0.0869161343166667 -0.01832025655 0.180452933003333 0.1481965855 0.000703826833333333 0.0442424196666667 -0.000511154433333333 0.0289967379333333 -0.0293524576 0.005701064 -0.0648713329 -0.00325489566666667 0.0311431077833333 0.000109444533333333 -0.0596976724 0.000591437833333333 0.141690928833333 0.000642832166666667 -0.0367310724666667 -0.000972571 -0.125789529533333 0.0258081613 0.000210845425 -0.008446536 0.0545485711933333 0.00948606366666667 0.14524532865 -0.00565508666666667 0.00383621416666667 0.110607734933333 0.000203837733333333 -0.01542943632 0.00198051266666667 -0.023049859812 -0.0129629075 -0.0473908731666667 0.0338887489333333 -0.0198092103766667 -0.00963218666666667 -0.00150991366666667 0.000147328235 -0.00235031983333333 0.00314161083333333 -0.01653310592 -0.147617725 0.000142448733333333 -0.00254204091666667 0.0287205361666667 -0.0199293095 -0.00273506433333333 -0.00246422516666667 -0.0799555283333333 0.146821458166667 -0.0777500046666667 0.0007284964 -0.00488010535 -0.00044850765 0.000798512 -0.000115800833333333 -0.0333987325 -0.0016580965 -0.0548810038333333 -0.0615923975 5.84081666666667e-05 -0.0623996508 -0.00711705333333333 -0.000624723566666667 -0.000274297216666667 -0.0489872736666667 0.177222734666667 0.116846594803333 0.02722797005 0.00102584393333333 0.000518512333333333 -0.213591277966667 0.1591247575 -0.0347841662333333 -5.08531666666667e-05 -0.0164088254166667 -0.0342910293616667 0.154404299688833 0.000302095533333333 -4.65867333333333e-05 6.34044999999999e-05 0.000319150716666667 -0.027067896 0.048406923 -0.0802607616666667 0.17880829925 -0.0974060991666667 0.0703041473233333 0.260029703333333 -8.120915e-05 0.006037882539 0.000209458861666667 0.12387939795 0.000395262333333333 0.127369776 0.0622940128333333 1.51532333333333e-05 -0.000842858583333333 -0.0312994713833333 0.121312313666667 0.0656262708166667 0.0415158398333333 0.000263030746666667 -0.01894005404 -0.0404413086666667 0.19665100565 0.15953129485 0.00034032655 -0.0014067293 -0.1514902701 -0.000156982078333333 -0.0122267938333333 2.32136416666667e-05 -0.0313135888166667 -0.04005735745 4.81651666666667e-06 0.039570865985 0.0534135513 -0.015843906565 0.0287747971 -0.00119421526666667 0.157329540233333 0.0259572343333333 0.0164863673 0.000130134168 0.000187768 0.0336910923833333 0.000797292166666667 0.162199509 -0.04743150749 0.0437475819 0.00710263983333333 0.0110966468333333 -0.0940301534266667 0.0394093233333333 0.01530438865 -0.142498864366667 -0.0317101482116667 0.0320209523 -9.58210000000001e-05 -0.0879902473333333 0.129161718666667 0.0426433935016667 -0.0377765876666667 -0.0608028682 -0.0278295876666667 -0.08915575425 -0.00021361845 0.1290088827 -2.7157105e-05 -0.189657335166667 0.136316771666667 0.000970210833333333 -9.30712333333333e-05 -0.108062962062667 -0.228864562376667 -0.0720418272333333 -0.06108045 0.0932070245 0.0446316330133333 -0.00336056551666666 0.000250496212666667 -0.085772632125 0.0294415789833333 -0.000282178833333333 0.02846149173 -0.0852204521666667 -0.000859676833333333 0.000191746333333333 -0.00184092166666667 -0.118092066666667 0.00359678333333333 0.0862357024 -0.163956287166667 -0.00878954633333333 0.210493339716667 0.0154121311166667 0.0008912336 0.12480105595 0.125282085166667 0.0254433135166667 -0.00102976273333333 0.0316726365 -0.0345120556666667 -0.00467516668333333 0.00217338866666667 0.0575375719833333 0.03704190565 -0.0289794955 -0.0242730677 -0.00213146836166667 -0.00015090895 0.0855587538333333 -1.084053e-05 0.040957271 0.0486786983333333 0.0152224886666667 -0.00121378386666667 0.000124047333333333 -0.00480840333333333 -0.0165927178333333 0.00016786365 0.0124821932333333 0.152839694833333 -0.0287497733333333 0.0461563693333333 -0.0683698126666667 -0.029055359 -0.0657293503333333 -0.00308134136666666 -0.0164629033333333 0.0146637641666667 -0.000454448398333333 -0.145734780505 0.00235784166666667 -0.0317277149833333 0.0593182096833333 -8.89589533333333e-05 -0.0533845900266667 -0.11700629525 0.00036198367 -0.000773039666666667 -0.0533580486666667 -0.001807858 0.00141300351666667 -0.09750903775 0.0047857885 0.120592731616667 -0.00201195485 -0.0371430190333333 -0.0473974026666667 -0.00500230333333333 0.150377362333333 -0.0523442958666667 0.0286447354333333 -0.05304250295 -0.04755225 -4.62850333333333e-05 1.80995833333333e-05 0.007515010285 0.0828398108333333 -0.02601080648 -0.180963414983333 -0.00249635545 -0.00700751928333333 -0.0013854813 0.000750675186666667 -0.0037065597 -0.0189631201666667 -0.113373546966667 0.0380393338333333 0.05405709305 -0.00140876816666667 0.0293576935666667 -0.000189289281666667 -0.00137830925 -0.0310003573 -0.0574781006666667 -0.064259273 -0.0570957780833333 -1.33848333333334e-05 0.09426076589 -0.100589103933333 -0.001116721 0.049475263625 -0.000653833216666667 0.0495735113533333 -0.0700297278333333 -0.0774834858333333 -0.02107432582 0.000970844565 -0.00010057735 0.0143833485 8.50748333333334e-05 0.0096672135 -0.0012405185 0.0796632763 0.116746362166667 0.236414735766667 -0.02264734852 0.145800691916667 0.0525408089766667 -0.0497870643666667 0.064153921 0.000379656766666667 -0.000105002866666667 0.00111825415 -0.00160563506666667 0.00717550833333333 -0.0317145498333333 -0.0540215688333333 -0.0956825280833333 -0.00109120066666667 0.00330458065 0.000822576 -0.0260015086666667 0.0226328550166667 0.00286509663333333 -0.0647764382166667 0.0825628912666667 0.0328381932033333 0.0355291258 0.00319068066666667 -0.00153887123333333 -0.000217942666666667 -0.00886992173166667 -0.000264656133333333 0.0308070368333333 -0.00103903314666667 -0.0256369445 0.0345606048833333 -0.000419556333333333 -0.0423564097283333 -0.0841478866666667 -0.000624999512 0.000204019833333333 -0.00301693133333333 0.118849914766667 -0.0853204354833333 0.001362721 4.00770833333333e-05 0.000133630956666667 -9.712365e-05 -3.12506166666667e-05 -0.0345070418916667 0.1317795978215 0.04922705495 0.2020993165 0.000651030833333333 0.111642088466667 0.000466570233333333 -0.000554465316666667 -0.0462539813333333 -0.000702681416666667 -0.000388997033333333 0.0170131121666667 -0.0002667450365 -0.00110123911666667 0.0277736956666667 0.00790338148333333 -0.00967054348833333 0.00234114155 -0.11947242974 0.0648851243133333 -0.125422075806667 -0.0013424645 -0.0193349903333333 -0.001356658 0.00263539003166667 0.106973960566667 -7.95536333333333e-05 0.0493886766666667 0.166460302555 0.00179187483333333 -0.0693889131666667 -0.151721779783333 0.0813702812333333 0.0979974736683333 0.073699285615 -0.000234385023333333 0.103329908666667 0.151964763333333 -0.112281553133333 0.000342009 0.0246522999833333 0.183483242633333 0.0001847658 0.00269988948333333 -0.00107421916666667 -0.0800487466833333 -0.00105827333333333 0.000294095166666667 -0.231815008916667 -0.103890170288333 0.0051843175 -0.0447455996666667 -0.05279122925 0.0347878620616667 0.0435548865 -0.000159868716666667 -0.00085235575 0.03699459768 -0.000414577333333333 0.000767392166666667 -0.0154672033333333 0.0578769766666667 -0.0957506703666667 -0.00169184866666667 0.02931177935 -0.119191078333333 0.00433092283333333 0.079098042 0.0236212833333333 0.0016254355 0.0735535081 0.000141302816666667 0.0516607377 -0.1670461945 -0.000862795866666667 -0.08008709166 -0.00708687233333333 -0.0952933858333333 -0.05768953 -0.000566199466666667 -0.0688782324313333 0.0002639286 0.00184104751666667 -0.04622310705 0.00195858333333333 -0.158671102 -0.0972755968333333 -0.07662989065 -9.28232466666667e-05 0.000645707316666667 -0.040012812 -0.00072961305 -6.25474441666667e-05 -0.00037624225 0.000745949666666667 -0.0195506278333333 0.0827487496666667 -0.0114620345 0.000716973666666667 -0.0128137248333333 -0.0325866536333333 -0.000649379166666667 0.00104891771666667 -0.0557530493166667 -0.0308371642166667 -0.031738070125 0.000907605166666667 -0.0218319345 0.0654783318333333 0.00015623815 -0.006950809 0.000425155633333333 0.000196168723333333 -0.00090695755 -0.0001189625 -0.000652108783333333 -0.0850784796166667 -0.0374885820835 -0.0001674895 0.000793654333333333 0.0252214015366667 0.0006165561 0.0763587305 0.0864094196 0.0633284143 0.02401169245 -0.00340536466666667 -0.005745201 -4.152065e-05 -0.0002233169 -0.000291568333333333 -0.0620268706666667 0.0401173893 -0.000220514666666667 0.1057511535 0.000814837066666667 1.89360000000001e-06 -0.0474136851666667 0.01851361565 0.000168348566666667 0.159002747716667 -0.0423664283333333 -0.000552477966666667 0.00535788471666667 0.0018073745 -0.02491326895 0.198118550242333 0.0413899343333333 0.0336718093333333 -0.0638943248333333 -0.175336940266667 -0.000743327283333333 0.116963169166667 -0.25706094615 -0.209546016666667 -0.0280340362166667 -0.00184879283333333 -0.181929138833333 -0.00123709958 -0.123623343333333 0.0002717925 1.4609575e-05 7.1844e-05 0.00116145766666667 0.00026759255 -0.0264671651633333 0.000279956216666667 -0.0550818245833333 -0.0640721105 0.000240230783333333 -0.000804033 0.0335000711666667 0.0525426041666667 0.0803671666166667 -0.00169493891666667 -0.00845651695 0.0431419456666667 0.000809202433333333 0.0586616273333333 -0.0326141764833333 -0.000324045216666667 0.0047072387 -0.0754038056 0.000782206883333333 0.004974786 0.0829970684166667 -0.0199379293666667 -0.002195645 -0.0592436988166667 0.00079512125 0.00216448513333333 0.00484311433333333 0.0472388828333333 -0.000193313933333333 -0.0401711033333333 -0.028211189 0.00285825533333333 -0.108827732985 0.06425691324 -0.0004259346695 0.0261026125 -0.231669014166667 -0.0551135947 -0.146489733 0.09315993835 -0.0536713653333333 -0.0263080073333333 0.0729177180333333 7.41257e-05 -0.0341250370433333 -0.0453287562483333 0.04383147695 0.0360491646833333 -0.0702218640833333 -0.0033595122 0.0392954346666667 0.0811037273333333 -0.0019626493 0.0391169906333333 -0.00185371738333333 0.0654850242666667 -0.052724172 0.00675779992833333 0.024611132 0.0221414768333333 -0.0483815812 -0.00277532971666667 -0.0731041 -0.0256433490333333 -0.04666038057 0.12056509215 -0.00675499038333333 -0.0657346155 0.000165316833333333 0.0395136018333333 -0.000201258348333333 -0.000122835333333333 0.143491033916667 -0.0472101976333333 0.000633726 -0.000936225333333333 -0.182931580166667 0.0738075958666667 -0.0761921749166667 -0.00062089415 0.00522806866666667 -0.0227348455166667 -0.023645582105 0.00117712346666667 0.0501030823016667 -0.000973676 0.0908004631666667 -0.0156794372601667 -0.00106276266666667 -0.119493911516667 0.031744459 -0.0104907141666667 -0.0779940665 0.05110681415 -0.000270817316666667 -0.11831284385 -0.00259366933333333 0.0135461548333333 0.00130070316666667 -0.00134583355333333 0.000857992683333333 0.0426824481666667 0.002251528 -0.000652293333333333 0.266088729166667 -0.0125479302 0.000368484666666667 -0.000383411833333333 -0.119698650033333 -0.00149946566666667 -0.00514053166666667 -0.147545256433333 -0.0544443986666667 0.0525164423333333 0.0282866731933333 -0.0002758461 -0.000141296183333333 -0.00189777383333333 -0.1851865 -0.0001689158 -0.0461743036833333 0.00467790563999999 -0.00556038833333333 -0.111904137666667 0.00862378316666667 -0.00191836033333333 -0.271912659833333 0.0401637085 -0.0363253925 0.000249173799999998 0.0426395566333333 -0.2642330765 -0.000527109716666667 0.000185062333333333 -0.0151802560833333 0.0635833888166667 0.1293027901 0.0528048566666667 0.0054535655 0.000162043166666667 -0.162564764666667 0.0911302619333333 0.0005161184 -0.1065462551 -0.000103905263333333 0.00141266133333333 -0.0416487406 -0.0468058286666667 -0.000186379166666667 -0.0241496701333333 -0.000820509166666667 -5.40646666666667e-05 -0.00266156816666667 -0.1010775875 -0.0684770724666667 -0.0294561211 0.000259403278333333 -5.012841e-05 -0.117522874006667 -0.0817451686666667 -0.144795493983333 0.000335241233333333 0.00039710588 -0.001376334815 -0.0322486201 0.000740749666666667 -0.146074047233333 0.0268365898583333 -0.00952148265 1.04955316666667e-05 0.00258896266666667 -0.0271034971 0.0741285945816667 -0.118067451666667 -0.05127859795 -0.00124101516666667 0.04217753607 0.0531402401666667 0.080270369 -0.00759584083333333 -0.0378394239883333 -0.202859250583333 -0.095868609 -0.0005749005 0.0491229439 -0.0320195991666667 0.000929873783333333 -0.0429811286333333 -0.00405422675 -0.0733818633 -0.089926496365 0.0090737165 0.0445763616333333 -0.143570150541667 0.026270889 -0.0457040248866667 -0.000290814273333333 -0.0332430063 -0.169042397666667 0.0005327954 0.0001069833 0.000612346633333333 0.0585223555 0.000950101833333333 -0.00139071316666667 4.83585e-06 -0.0504233066333333 -0.221742662033333 -0.0456385161488333 -0.0356086454 -0.02938451965 0.0520117898783333 0.00390240916666667 -0.0717649074666667 0.0197681823816667 -0.000903123666666667 -0.117454504175933 0.00063327 0.1651087965 -0.000623313316666667 0.024322681175 0.00304008721666667 -0.0428626716666667 -7.39409766666667e-05 0.0242849072986667 0.00528332583333333 0.102744520283333 0.0325954984333333 -0.0002282875 -0.0068216046 0.049531605 -0.0276116132833333 -0.0006209315 0.002379295 -0.00205789966666667 -0.0442705038333333 0.0252563876466667 0.0600736014666667 0.115103808 0.000898248716666667 0.130167918996667 -0.000484597566666667 0.0832721544666667 -0.0289913591516667 -0.000165595833333333 -0.00315453843333333 0.0529850470315 0.0527497698333333 0.156548448083333 0.150492924883333 0.0750901416666667 -0.0449786360833333 -0.000269664333333333 -0.02847249995 -0.0367555904333333 0.000914554833333333 -0.0780089478333333 0.0176883054666667 -6.13797166666667e-05 0.0662205829333333 -0.0411928811666667 -0.0298561683166667 0.001485844 -0.000524813833333333 0.0216479937166667 0.0193332124833333 -0.0616932285166667 0.00258968431666667 0.09794535925 0.04616041089 0.00012741355 0.00041291 -0.0013939595 0.0338379753333333 -0.0982843035 0.109132445 -0.0808376103333333 -0.00097845025 -0.1036961283 -0.0960015126666667 0.0581348433333333 -0.0051719375 -0.0245859725166667 -0.00145836936666667 -0.000925738333333333 -0.000381281833333333 -0.00359109716666667 0.0595967021666667 0.0690947867815 0.0929421012833333 0.0526523076833333 -0.00117908915 0.00330583946666667 0.138685580166667 -0.000740230666666667 0.0195662231 -0.000140299266666667 -0.00038195915 -0.0416173119166667 -0.0714233522333333 -0.0282869887666667 0.000153214205 -0.143880943733333 -1.74898666666667e-05 -0.0244866173333333 0.00101335041666667 -0.000553409333333333 -0.0150700031666667 -0.078927310349 -0.00104130606666667 -0.000183080966666667 -0.0797921318333333 -0.0175419241666667 0.0274990505166667 0.0638102745166667 0.0112346236666667 0.065643606 0.000231845733333333 -0.09437279595 4.74894833333333e-05 0.1108738041 0.0335817457 0.0373441583 -0.0009031965 -0.000498513333333333 0.0005485995 0.00493560766666667 -0.01209227485 0.000388247116666667 0.0521498586666667 0.0637455897 0.07258170445 -3.282365e-05 -0.000204605175 0.0823681573333333 0.120675807803333 0.0240326163333333 0.0046932295 -0.00317231016666667 -0.000184489 -0.0468583884166667 -0.000664026333333333 -0.000596019833333333 -0.000333855266166667 0.0012288537 -0.00415518311666667 -0.00014389 -0.0273317728333333 0.0007040326 -0.0009756705 -0.0157347281666667 -0.1004633895 0.001764593 -0.0289308446666667 0.0251091833333333 -0.00363745683333333 0.00235112283333333 -0.0016439605 0.00168681616666667 8.25354999999999e-05 0.09208655627 -0.0216007101666667 0.00038051475 0.0167897858333333 0.00231498666666667 0.000136715833333333 -0.151418611166667 0.00367113535 0.0821388335 0.05202101625 -0.116923945683333 0.00172207333333333 0.00204446866666667 0.00985193935 -0.0483160305833333 0.107182243333333 0.00419796066666667 -0.149129226 0.169892132333333 0.0223294449666667 0.120973349366667 -0.10347434705 0.0560104251833333 0.000387920533333333 0.055937605 -0.00343144373333333 -0.00214784966666667 -0.164924250333333 -0.00119525933333333 0.003753808 -0.0151748865 -0.03283305175 -0.0446309114666667 -0.0942820111666667 -0.0774071509166667 -0.0735864480166667 0.000645382133333333 -0.000408786333333333 -0.03652869875 -0.00198536326666667 0.060905174 0.000261243166666667 0.0773748691166667 -0.0379384868333333 -0.00197867166666667 -0.00565791513333333 -1.63332333333332e-06 0.00593764666666667 0.001072625 0.0139762266666667 0.00542193328333333 0.000984022716666667 0.00133609263333333 0.0146221015 -0.05433966 0.021464297 -0.000976005216666667 -0.0296340026 0.0033428977 -0.0520505183416667 0.000399705333333333 0.00030410435 -0.000946531333333333 0.001041957 0.000638074916666667 0.000444466 0.0535572298333333 0.00302243916666667 -0.000198485666666667 -0.00182872133333333 0.00177599136666667 0.0346273768333333 -0.00164881483333333 -0.02935108 0.029712044 0.00237749948333333 -0.000872284566666667 -0.0229424261166667 0.0759306797651667 -0.000335420483333333 0.180154028683333 0.0578339218333333 0.0695116052333333 -0.04266202508 0.131531796833333 -0.0603624489 -0.1560902219 0.03801710926 0.02157671845 -0.0812108538233333 0.00049658345 0.0250762426666667 -0.19551260535 -0.0504046903916667 -0.0242022405666667 0.188838358833333 -0.00024009165 -0.00221227833333334 0.10790674 0.004199267 0.000763839833333333 -0.0532296465166667 0.00234093608333333 0.0515111344166667 -0.0006425635 0.0330924654166667 0.0416611960311667 0.0402342756666667 0.000989182 -0.0590173297 -0.06647135143 -0.052676189365 -0.000509418833333333 0.00653363133333333 0.0421093191333333 0.143463138383333 -0.0395784132166667 0.0850318633333333 -0.0195060573333333 -0.0238135089166667 -0.00362739813333333 -0.05791687395 -0.0495655911666667 0.0627743421166667 0.0042363835 0.0784944828333333 -0.000317424166666667 1.4807e-05 -0.000552026801666667 -0.000818987833333333 0.0868619312333333 0.0292768644816667 0.0645679416846667 0.0471868476333333 -0.00130923888333333 -0.000635761166666667 0.0196148365666667 0.055932446 0.087675022655 -0.000455587016666667 0.0122225321666667 9.43551816666667e-05 -9.61680333333333e-05 -0.0147558263333333 0.00226151366666667 -0.00217685174 -0.0007350825 0.165145180566667 0.077880137 -0.00878953481666667 -0.00144400825 0.130598343166667 0.00170714066666667 -0.000420579166666667 -0.00157379258333333 0.0337270433166667 0.037290497 -0.114218005666667 0.000398929166666667 0.00574990923333333 0.0530298043833333 0.0748280781666667 0.000194201916666667 0.0466118199833333 -0.0366943451666667 0.046330650495 -0.0397707713333333 0.0381043282033333 0.120809412533333 -0.000142225016666667 -0.0016747385 0.000506533833333333 -0.00184287235 0.100735876683333 0.00079582925 -0.0818200821666667 -0.091961952 -0.000563227666666667 -0.00667610353333333 0.0987536631666667 0.02025959295 1.9196365e-05 -0.0001790402 0.233113792333333 -0.000473336833333333 0.02062343075 -0.00722772336666667 -0.00111515363333333 0.022798988025 -0.003999985 0.0162962772666667 0.00207955286833333 0.0416029501783333 -7.7142e-05 0.0845254915166667 -0.0034990765 -0.024673428 0.0448173794666667 0.000368745266666667 0.0361880029833333 0.0741925359166667 0.000703756833333333 -0.0300789311666667 0.0242046031666667 0.0005773314 0.13504727 0.05587278165 -0.0477185529833333 0.149535920866667 -0.0146622445 0.00037843405 0.136810116316667 0.116713623266667 0.091195575185 0.000382099166666667 -0.0465896531166667 0.272973202086667 0.0592760742833333 1.87296666666667e-05 0.101916974281667 0.13700655799415 0.0299677581666667 -0.0688265633333333 -0.003637818 -0.000881006833333333 0.159932908833333 -0.0269057836666667 -0.0369048465 0.0609761918333333 -0.0404044956833333 0.120110609666667 0.00309319783333333 -0.0801220646666667 -0.1410274195 -0.054192493 4.461355e-06 0.0151828943666667 0.0409333207666667 0.0196754540333333 -0.0973161872383333 -0.000222856366666667 -0.00928429090000001 0.180330325166667 -0.0495110601166667 0.1219628015 -0.00280389641666667 0.00312534696666667 0.0483462960833333 0.0959516587166667 -0.101794656666667 -0.00126161966666667 -0.0602267047326667 -0.00297302 0.174603812 -0.104018481333333 0.000458639333333333 -0.00541953158333333 -0.0844579547466667 -0.0271321421916667 -0.161875458333333 0.0585271528333333 0.00110481483333333 -0.0829693255 0.000114200416666667 -0.00269553453333333 -0.0476447009383333 -0.065215179325 0.0325518303333333 0.05278325745 0.0323171754513333 -0.0005781845 0.00215833150000001 0.00140255666666667 0.0961675805 -0.121366266333333 -0.0372798572166667 0.0001015185305 -0.000988965833333333 0.0822191072833333 2.19210166666667e-05 -0.00653262816666667 0.000332879333333333 -0.00438220166666667 -0.145690434333333 0.02981263638 -0.00202584238333333 -0.128324156166667 0.00390956666666667 -0.0813358579666667 0.131806077166667 -0.00922058736666667 -0.04014573 0.03598372685 -0.0267453828333333 -0.00333675835 -0.0355619693333333 0.0699475183833333 0.000411781766666667 -0.0100084856666667 0.0500071193666667 0.00157151205 -9.20337333333333e-05 0.04345070415 0.00150939766666667 -0.0112373531666667 0.000329115416666667 0.0330440451333333 0.002648024725 1.34338333333331e-06 0.0421401997333333 0.05753878 0.0474884793666667 -0.0361382312683333 0.0021579215 0.0522164782333333 0.170542622666667 -0.0113931465066667 -0.071723842329 0.000180893 -0.0214088854716667 0.04886453295 0.0368422933333333 7.186345e-05 -0.01852208985 0.167914347833333 0.0255342863333333 0.00292662515 0.00185103725 -0.000584999383333333 -0.0094538485 -0.000301140665 -0.00190779511666667 0.00949996845 -0.06285578715 -0.000465803333333333 0.0301093456666667 -0.1163212492 0.00242375583333333 0.00290368266666667 -0.1345009135 -0.00255593483333333 0.114528525233333 0.0370125803666667 -0.00753564833333333 0.000665155666666667 -0.0090907575 -0.00249027666666667 0.08326743965 0.0355915823333333 0.00109711183333333 -0.000281870963333333 -0.0483256683333333 0.0013054796 -0.00171104895 -0.000184147766666667 -0.00019700269 -0.000148875 -0.134215999 -0.0433884173333333 0.00460350615 0.0608205387683333 -0.00569605883333333 0.1035244785 0.03718801305 -0.00546778466666667 0.0426908077 -0.0469567593333333 8.89073333333333e-06 -0.000959545166666667 1.38020833333333e-05 0.000271246433333333 -3.434195e-05 0.0280200872483333 -0.000297053666666667 -0.11735669624 -0.000278426396666667 0.00287221066666667 -0.00150994703366667 0.111469521666667 -0.049530144185 -0.004032290675 -0.0409122716666667 -0.122297704666667 -0.0678478357183333 -0.000374730466666667 -0.10466629025 -0.227409006666667 -0.0013559337 -0.0215276868 0.105517516666667 -0.000263142666666667 -0.000121420583333333 -0.0987384586666667 -0.0347936841666667 -0.000765687166666667 0.0235523340366667 -0.000794001166666667 0.144170991833333 -0.0728098561233333 0.000581890166666667 -0.0729889665 -0.00361465233333333 -0.000185911066666667 -0.0182321155 -0.0778450415461667 0.0360171223333333 -0.000228099983333333 0.208093917166667 0.136911457328333 -0.1178194467 -0.000309263766666667 -0.0405844396666667 0.08459535035 -0.0976951587333333 0.00073650535 -0.00157674333333333 0.00127039455 -0.000856754716666667 0.0222393295 0.03913444285 -0.0332365941666667 0.143801105666667 0.002414617 0.0001943005 -0.0419858476666667 0.101657328333333 -0.0668953083333333 -0.0621174573333333 2.28323983333333e-05 3.3329845e-05 -0.150187661666667 0.0473097087016667 -0.00409400416666667 0.0997652307166667 0.000358854666666667 -0.05391398278 -0.10483358 0.000143196383333333 4.23728333333333e-05 0.000135127683333333 0.043415897 -0.000407670166666667 0.000301199 0.08865428953 -0.035924437 0.104441513887167 -0.000397043383333333 -0.0708791792833333 0.002457082 0.00465848683333333 0.121335913316667 0.027390262 -0.0755051053333333 0.00131062716666667 0.02473116775 -0.01316303775 -0.01650974025 -0.00230225816666667 -0.0200954848666667 0.00642957508333334 0.000577663833333333 -0.125116268833333 -0.0655453564666667 -0.00315333683333333 -0.0790095870616667 -0.000113148833333333 -0.0437045716666667 6.58645e-05 -0.159014694988333 0.0044973225 0.0162795992166667 -0.000769813 0.00577692233333333 0.118965185805 -0.00195430683333333 -0.0470450373333333 0.00112830301666667 0.00519196733333333 0.0121916458333333 0.000243993833333333 0.00251816721833333 -0.035748252496 0.000883395 0.000777691666666667 -0.0338739300833333 -5.49291166666667e-05 0.0004345205 0.00406985285 0.0392200907 -0.0298912403833333 0.00364045614166667 9.279665e-05 0.03599905 0.08527327962 0.0121506364283333 -0.0221891331666667 -0.078862642175 -0.161398754766667 0.000153799483333333 -0.00371206727166667 -0.0487184762666667 -0.00111646566666667 0.00135166333333333 0.0527011647166667 -0.000204721333333333 0.0785371735733333 0.0120583321 -0.193491851866667 -0.0777073043333333 -0.0783500538333333 -0.07422119425 -0.202569295716667 -0.133217160236667 -4.99118333333333e-05 -0.0025458785 0.000449121666666667 0.0135560981666667 -0.0149030588333333 -0.00105096324166667 -0.04355672935 -0.0205122850833333 0.00283229466666667 -0.0434863533333333 -0.0026823365 0.00942165628333333 -0.178893561333333 7.48023e-05 -0.00222039416666667 0.00105915475 -0.0132278331333333 -0.0234990240333333 -0.0592015574466667 0.008155974 -0.0579829941166667 -0.15685712045 -0.0625406968416667 -4.31739666666667e-05 -0.000302032 0.103400001433333 0.000110402033333333 0.128821275783333 0.000812778333333333 0.0627961975333333 0.00353606633333333 0.000626084833333333 0.06744828789 -0.0403473003566667 -0.0591542176666667 0.000230979325 -0.100872626666667 -0.00100253755 -0.0726939586666667 -0.0369713788333333 -0.0251235179666667 0.0171292195333333 -0.00222110316666667 6.52558608333333e-05 0.0494359801666667 0.195072506783333 -0.00027275 0.0917365565 -5.73332833333334e-06 0.00320155245 -0.0233199293833333 3.36114216666667e-05 0.000160735833333334 -0.0055016215 0.0584164254666667 -0.002723269 0.0718766613333333 0.03604753715 0.000467140483333333 -0.000162516931666667 0.244204870283333 0.0794901193703 -0.171605120736667 0.00684494233333333 -0.0589713943333333 0.122185132506667 -0.00045213045 -0.0241597137 -7.5726275e-05 0.0387391506666667 0.0842121746833333 -0.0250234830166667 -0.000200958 0.11939722735 0.10873034855 0.00354899066666667 -0.0813003323333333 -0.0366075883333333 0.0884188879666667 0.157630315133333 0.0585012862666667 -0.000717775383333333 0.000884106 0.000996803833333333 -0.0126247439166667 0.00254926333333333 0.0027924696 0.000101426743333333 0.0352563316666667 0.0591543765666667 0.0469621895 0.0416828131283333 0.02107610955 -0.0821532335833333 0.0465270436666667 -0.03841708487 0.00114117283333333 0.115689949166667 0.0410957100533333 0.0495575214666667 -0.03579125007 0.031245704445 0.000268341421666667 0.0220781292983333 0.0551646141333333 -0.034809898 -0.0196251402333333 -0.057693990675 -0.00049301085 1.57306733333333e-05 4.161848e-05 -0.0566047511833333 0.02666631 -0.06442929785 -0.04107921722 -0.2157746665 -0.000960659083333333 0.000909379333333333 -0.000176108916666667 -0.00125802738333333 0.0724535853166667 0.0003262132 -0.0736150641666667 0.0290966963933333 0.0004650247 0.0244119595666667 0.0003216567 0.000452181666666667 0.116360524866667 0.0383928066666667 -0.0660309601666667 0.0773404166666667 0.00108894208333333 0.04519293915 -0.0218132705 3.05795616666667e-05 0.229740557483333 0.000754494466666667 -0.000856653666666667 0.0004504619 0.122963087533333 -0.000752566166666667 0.000872054816666667 0.0661058073333333 0.25410176005 -0.130076722333333 -0.000292907883333333 0.0618102571833333 0.0324256735033333 -8.79332833333333e-05 0.000812005316666667 -0.0584311628333333 0.0393210077 -0.0604599913833333 -0.06162678877 -0.00299434083333333 -0.00337943 -0.019659608 -0.0429529978 0.000101808171666667 -0.0010200254 -0.000347744433333333 -0.0833176715 -0.0377609578681667 -0.0110163676166667 -0.000577436195 -0.00137580166666667 0.00860788078 0.0289098889666667 -0.0726152595166667 -0.000186367666666667 0.000315656816666667 0.00141209731666667 -0.00135487643333333 -0.0309700545783333 -0.00211595688333333 -0.00177273625 -0.14834864805 -0.107561208016667 -0.074025379 0.0252425926233333 0.0283457140166667 0.239721428865 -0.0335716543333333 0.08239345845 -0.0845815046 0.200133160216667 -0.02295419364 -0.0519770541666667 0.042076085 -0.000631019166666667 0.0523056798333333 0.0111346598333333 -0.0471863013116667 -0.000322215833333333 -0.127476545 0.000377900833333333 -0.0572081235166667 0.00214317666666667 5.99853283333333e-05 0.0510102615 -0.127273841816667 0.204112446446667 0.0587056293733333 0.000242634238333333 0.0123449063333333 0.1698280625 0.158054152 -0.00472721338333333 -0.00135921916666667 -0.000176587483333333 -0.0944975 0.00489996416666666 0.279949098803333 0.000995182 0.26113517325 -0.07046251975 -0.00416536766666667 0.124115221666667 -0.00303202566666667 1.88235e-05 0.0821011887166667 -0.0004050662 7.44074716666667e-05 0.000422905883333333 0.00111906323333333 -0.00256159166666667 -0.108800353333333 -2.98271666666667e-05 -0.01852167 -0.0573453661333333 -0.0148960155 -0.0426732812666667 -0.00269305336666667 -0.03898261695 0.0749616344333333 -0.0524036644 0.0951408000416667 -0.000394076116666667 0.00126738583333333 -0.0028187621 0.000439662943333333 -0.0132931323166667 -0.0420447857675833 0.0389548033166667 5.54009666666667e-05 0.0108578661166667 -0.00358494164999999 -0.0920720083333333 0.000540675156666667 0.00916562433333333 0.00101943356666667 -0.0438247658333333 -0.128835626833333 -0.0774150729166667 -0.007642199 0.02917062685 3.76635733333333e-05 -0.00244938933333333 -0.0347202225666667 0.0586922401333333 0.00593037998333333 -0.0012624045 -0.134868262666667 2.84549333333333e-05 0.0864327853666667 0.000717696383333333 -0.05160882295 -0.0467529683333333 0.203807317316667 0.0183929028333333 0.15434291035 -0.0098329875 0.00129402201666667 -0.0267541845333333 5.45867e-05 -0.0296686904 -0.0412599619333333 0.00107334266666667 0.0732691776666667 -0.02163407755 -0.00013188305 -0.000877846283333333 0.0402708713833333 0.0520054498333333 -0.0647337595 0.0727264618333333 -8.17784833333331e-06 -0.0811454271666667 0.0712976886666667 -0.0013102935 -6.31930816666667e-05 -0.0303390003333333 -0.0588326850983333 -0.02239011795 0.00209096633333333 0.0693177991666667 0.00216411885 0.000347898461666667 -0.108294383833333 0.0404534587766667 0.00104755666666667 0.117110723833333 0.0714213013333333 1.87072933333333e-05 -0.1390670014 0.0923090851666667 -0.0687639816666667 0.00139617688333333 -0.219784545166667 -3.00337266666667e-05 0.000241744683333333 -0.148809648683333 0.0120359773833333 0.00121126333333333 -0.0942412611833333 -0.0497089871666667 -0.00284895533333333 0.000126977205 -0.071977543 -0.000112308866666667 0.146200085333333 -0.000238450183333333 -0.0484268396666667 0.0419960537833333 0.0637289489833333 0.0955718877 -0.0026128205 0.0393292258333333 0.030868015 0.04482386795 0.00184740426666667 -0.00787992833333333 0.0522289607138833 0.0233957519083333 -0.00171245316666667 0.120007499566667 0.00333051483333333 -0.0438611322116667 0.0854083429666667 0.000287488333333333 -0.1932628505 -0.0213795805 -0.049195347 0.003389788 -0.0631682441666667 0.0414644435 0.166417698616667 0.111657475558333 -0.0315229135 -0.0553551656666667 -0.085547333 0.00249388406666667 0.0576037083333333 -0.0397812807816667 -0.0726334543333333 -0.06786193315 -0.069161467 -0.000803152711666667 -0.0014523025 -0.188853970066667 0.0322705629045 -0.0438593470333333 0.02068698 -0.0118221156 5.88219716666667e-05 -0.000497053333333333 -0.003284317 0.00155802185 0.000379316666666667 -0.000382864133333333 -0.00206596195 0.000226139438333333 -1.64363e-05 0.11310753175 0.0700693213833333 0.0588701135 0.149812609066667 0.00029483573 0.0259931318333333 0.000185012433333333 0.0109817503333333 0.00200818716666667 -0.132790273 -0.278020039333333 -0.00964853033333333 -0.0808174258333333 -0.122970740905 0.0844584106666667 0.0524825661666667 0.001587434 0.06069876945 0.0382190416666667 0.00021769955 -0.0510837074666667 -0.034280877503 -0.0749571666666667 -0.12220155137 -0.000535479933333333 -0.155833402833333 -0.00573603833333333 -0.00102134416666667 0.000161263883333333 0.000877230166666667 0.0002935645 -0.0850899783333333 -0.00392828516666667 0.000571233166666666 0.144822093033333 -0.0864948231666667 0.00155514083333333 -0.00231925 -5.25083666666667e-05 0.0472934208333333 -0.000931910333333333 0.0561963575 0.001439157 0.0795830133333333 0.0820215026666667 -0.00113768711666667 0.0462184703333333 -0.108102490166667 -0.00080454 0.0958299733333333 -0.0317798622333333 -0.00231190983333333 0.006348386568 0.00239711585 0.00281212858333333 0.00489594516666667 0.03046687435 0.00799227886666667 0.002347588 0.02183728 0.0055908384 0.0174835616666667 0.00582167778333333 0.04348491822 0.00307028916666667 0.00455818416666667 0.0118386023333333 0.0540435948333333 0.0292320068666667 0.0527407592833333 -7.98116666666666e-06 -0.002130523 0.0455017196516667 0.0123021569166667 -0.0173218673 0.000401703433333333 -0.0934167763166667 -0.0382467846833333 0.077832794 -0.0521310462666667 0.00310915666666667 -0.0582983266666667 -0.0664574157833333 -0.03271732981 -0.052388622 0.00217211366666667 0.1604192035 -0.0689565900833333 -0.0296541227833333 0.000503082866666667 0.00355771575 0.00158703515 -0.0388795825333333 -0.0125049106666667 -0.003115864 -0.1253290145 -0.0032147645 0.064914019795 -0.00133670935 -1.39947333333333e-05 -0.0339102795 0.00209697816666667 -0.000971271583333333 -0.00032038363 0.171037686833333 0.04360935295 0.0443994078333333 -8.41618333333333e-05 0.00089190275 0.0119082771833333 0.00310326060666667 0.000451208366666667 0.000679956658333333 0.000170755553333333 -0.00509085686666667 0.00488438938333334 0.00240648151666667 6.41342333333333e-05 7.28035216666667e-05 -0.0143569316666667 -0.0009123659 -0.00192659133333333 -0.00379334366666667 -0.0418214202083333 0.000135439666666667 -0.108429425833333 -0.000971213433333333 0.0546589640333333 0.00242975516666667 0.000160550166666667 0.000945697666666667 0.0580454663333333 0.00077692675 0.00605889616666668 0.001797182 -0.088848515 -0.1241901327 -0.0617358682383333 0.00870722666666667 0.00571316716666667 0.0997157472138333 0.0824457038833333 0.00884896283333333 -0.0375819089166667 -0.03680647925 -0.00474083815 0.001546344 0.000267901416666667 -0.000484244633333333 -0.00292423283333333 -0.0034026866 0.000700250833333333 0.00132240833333333 0.001045173 1.91798333333333e-05 -0.000597510166666667 0.0350038881833333 0.00405720766666667 0.00104456878333333 -0.00724753318166667 -0.0988855663166667 0.000574212 0.01668286905 4.48936666666667e-05 0.0843627505 0.0472214506833333 0.0015329299 0.0456925150333333 -0.100102398 -0.0304249 -0.02956675785 0.0464267237016667 0.187395118 -0.0478736193 0.00129419216666667 -0.0007408907 0.0969529983333333 -0.000528673033333333 -0.0320179187333333 0.03229874545 -0.0378401924833333 0.00067072175 0.01097801 0.0781522283333333 0.0255338356666667 0.000425876666666667 0.0463772645 -0.000992969833333333 -0.000327710333333333 -0.176310596216667 -0.10261386655 -0.0750310953333333 0.0079330895 -0.1216665925 -0.1535257087 -0.001801821 -0.0362042026666667 0.0155599785 -0.0144418595166667 0.0559657511666667 -0.0262948544666667 0.00909274094999999 -0.00079102875 -0.00328972038333333 -0.0002604773 0.00121674666666667 -0.212384833333333 -0.00128333691666667 0.00191840666666667 -0.0556968434933333 -0.00164286156666667 0.00126303406666667 0.0707756915 -0.0492595811333333 -0.00471336166666667 -0.0722728723333333 -0.000233675333333333 -0.004556285 0.00250790635 0.157360378015 5.77561666666667e-05 0.0456037106666667 1.85416833333333e-05 0.00178210333333333 0.0004736235 -0.0958533617833333 0.0539975742 -0.00951263666666667 -0.193138878816667 -0.00908388016666667 0.019466599421 0.00347825583333333 7.13462333333333e-05 -0.0589011016166667 -0.0275128668833333 -0.0883249474416667 0.02955494725 0.0307856970516667 -0.0366971848166667 -0.0344773323333333 0.0227388636333333 -0.0531093616666667 0.0640305049833333 0.0754889591033333 0.14180197105 0.00479357306666667 -0.0376233208333333 -0.0969343916666667 -0.0912766794166667 -0.0349522669333333 0.0475065077166667 -0.0653359641833333 0.0489856001666667 0.107960917666667 -0.06452362895 0.06328361837 0.1588890112 0.0836002357666667 0.117964806183333 -0.04954714 0.187945791666667 0.133959312 -0.00246802633333333 -0.0645941988333333 0.185214282216667 0.00158729166666667 -0.0563798139833333 0.0147225208333333 0.0631656241666667 0.0516292925333333 0.0235593158333333 0.0888929288333333 -0.000570833883333333 0.0182185808333333 0.000395041416666667 0.188790966 -0.176653288666667 -0.00217500636666666 -0.0003508915 0.0399411241166667 0.000614788933333333 -0.00060545395 -0.0918062158316667 0.00208811 -0.0595288795333333 -0.010600751 0.0436898827833333 -0.0709304795 0.000393274933333333 -0.27959002345 -0.000833873166666667 -0.00258920433333333 -0.000938868833333333 0.000181983528333333 7.30993e-05 0.0039024376 0.0100778048333333 -0.0941617109 -0.000123738816666667 0.160615968116667 0.00179286114666667 0.1088911396 -0.000953006833333333 -0.00036903245 0.00023924455 -0.01890469435 -2.10938783333333e-05 -0.000490047833333333 0.0175038891666667 -0.026469545 0.127752954055 -0.00018046485 -0.000597101833333333 0.014483355 -0.00795035683333333 -0.131036404516667 0.000168572833333333 -0.000997658833333333 -0.0588491556666667 -0.0375651476833333 0.00197922883333333 7.36997816666667e-06 -0.0181143018333333 0.0156951298833333 -0.00453824483333333 0.00116718496666667 -0.000612038 0.03524844345 -0.1195673279 -0.09343693355 -0.084495287855 -0.00135712016666667 0.00127099271833333 -0.1912734815 0.0903242641833333 -0.00266258873333333 -0.128986166666667 -0.0247492166666667 -0.154886934026667 -0.0576786035 0.0951595965 0.0182302449 -0.124283188833333 4.30500966666667e-05 0.0004035846 0.0652345777666667 0.000187340666666667 -0.112794189733333 0.0524492503333333 -0.01810844353 -0.00249468541666667 0.000306447696666667 -6.76189166666667e-05 -0.044871625 -0.000946739666666666 -4.81919e-05 0.046167242 -0.00266943766666667 0.0856521696833333 -0.0773682011833333 -0.0642385516666667 -0.00947273633333333 0.118414191816667 -0.0009901795 5.912897e-05 -0.0446797439198333 0.155705690333333 -0.108660666666667 0.141987830083333 0.185016381166667 0.00052196 0.0597856805 0.07978823725 0.0840547166666667 5.64039333333333e-05 -0.00180293534666667 0.000882161516666667 -0.0454487038333333 -0.0314258107 0.000759536416666667 0.0858881709833333 -0.097831325 -0.000250179566666667 0.000175362331666667 0.031451827 0.0410561453333333 -0.0596133047333333 0.00011405735 -0.000460169333333333 0.0784780553333333 0.00301115065 -0.00023442775 -0.134470972666667 0.0869842388 -0.0556886085 -0.215519549166667 -0.000485130635 -0.10403010267 -0.00035065817 0.280524456116667 0.0517335931666667 0.00752045766666667 0.110830516833333 0.0259564333333333 0.006306724 -0.000726497666666667 -0.057956431 -0.00856911653333333 0.0572929596666667 0.0436082642666667 0.000793341776666667 -0.000958580166666667 -0.03182328935 0.121766665783333 -0.001657425 -0.00127576851666667 -2.1822555e-05 3.80579166666666e-05 0.0489654715 -0.081317226 -0.03293440595 -0.0003141715 0.000190436166666667 0.130686096833333 0.00074028145 -0.1033521125 0.03074339955 0.136515284333333 0.027877257447 9.063255e-05 0.034353339 -0.0579107091 0.00134158208333333 -0.177388576666667 -0.000167997312666667 -0.0001994985 3.74096666666667e-06 0.0746505212333333 -0.00359941633333333 0.0811821752666667 -0.0003051035 0.000254175866666667 -6.32208266666667e-05 -0.0602512091666667 -0.00137395966666667 -0.125528868181667 -0.0429479162833333 -0.0105915878333333 -0.0006289955 9.33911278333333e-05 5.953375e-05 -0.000579369333333333 0.00060345845 -0.019735400525 3.70296763333333e-05 0.0220683875 -0.0645526065666667 0.133013148398333 0.0945551151666667 0.08068257555 -0.0017380645 -0.000594031783333333 0.00151191333333333 0.0004702588 0.000925878816666667 0.0532114084666667 0.000254106103333333 -0.00071243015 -0.000253928166666667 0.0593334758333333 -0.0008873015 0.00122692883333333 -0.00648714901666667 -0.0361719634166667 -0.189594515333333 5.11844966666667e-05 0.150567215 0.0135770040261667 0.0154921366666667 -0.00467535583333333 -0.0357174859166667 0.15439288625 -0.000368780666666667 0.00310884955 -0.069392688 -0.0477918358333333 0.0895367092666667 -0.0839074695 0.0811451666666667 -0.0774494939283333 -0.00222944066666667 -0.1173252908 -0.00232612633333333 0.003699606 0.204282282033333 0.00182266816666667 0.184209143283333 -0.000811665333333333 0.0548109313333333 -3.622825e-05 -0.0110292201833333 0.0004229747 -0.00123123233333333 0.000633616 0.1122718564 -0.00577569666666667 0.0725633106333333 0.108911009666667 0.15093321 0.0556986361666667 0.0481196839333333 0.0431921571666667 -0.0847752001666667 -0.1502863635 -0.09088303295 -0.000319372083333333 0.000135816216666667 0.0511195715166667 -0.00562136016666667 -0.00504866633333333 0.000252894131666667 -0.0372182847 0.178813507333333 -0.0796724683333333 -0.00270954716666667 0.0727841029166667 0.00600057716666667 0.252416478713333 -0.0370847416333333 0.167571359406667 -0.00111196 0.00152725116666667 0.0535188914166667 0.097002679 0.00028163266666667 0.00734725216666667 0.120956416 0.00302745471666667 0.0510083881666667 0.00236534636666667 0.0276305716666667 4.88182066666667e-05 -0.0376335031666667 -0.0819940903 4.466598e-05 -0.000295869366666667 -0.07391328795 -0.0199741774073333 0.0890005953333333 -0.0709531645 0.0004267585 -0.0013788985 -0.275432245833333 -0.00807517286666667 -0.103387761968333 -9.00359e-05 0.0001058346 0.0621092606666667 0.0155044235 0.024052023 0.000263187833333333 0.0638708315583333 0.144873431954167 0.0530310983333333 0.12369307945 0.000184573783333333 0.0552643868683333 -2.54381666666667e-05 -0.07859710805 0.0466349779666667 -0.000418621833333333 -0.0177106979833333 -0.0325714041666667 0.0366742805 -0.05282223235 -0.0873017451 0.00204058426666667 -0.0065599665 -0.000129484083333333 -0.130237375 0.0686232180166667 0.00296764233333333 -0.00112364805 -0.0391234635166667 0.0339325252266667 0.00148545628333333 -0.005651283 0.172799556926667 0.02561445105 0.0801402231666667 -0.04018291355 -0.0150963243333333 -0.0895337983333333 0.000210165683333333 0.0873923684833333 -0.00920634548333333 0.000153328683333333 0.0478368408333333 -0.0473292333333333 0.146273236216667 0.146359252866667 -0.00189711601166667 0.000108513883333333 0.136423325833333 0.102015883183333 -0.0296874638333333 0.00151201848333333 0.00458205916666667 -3.59632166666667e-05 -0.000137485766666667 -0.000971579066666667 0.0495106175166667 -0.000759531733333333 -0.0596344947 0.0376730625 -0.0614998443333333 -0.00236609015 3.10809166666667e-05 0.0802305563833333 0.00841387452666667 0.04807124925 0.000795152833333333 0.0799551568166667 -0.000837490333333333 0.0773939955 9.61559666666667e-05 -0.00232596866666667 -0.0301463310833333 -2.54158333333333e-05 -0.0268166316666667 0.00161014316666667 0.0278225396666667 -0.02426525965 -0.00103424088333333 0.197887200166667 0.22360354665 0.00169973366666667 -0.03424601465 -0.00298991166666667 -0.00208922875 -5.00437333333333e-05 0.0001776065 0.0498640665833333 0.127200948483333 -0.1998839005 0.0108854156666667 0.00360032783333333 -0.00662869383333333 0.0631942942166667 0.0557671269833333 -0.0245857957333333 0.151198233333333 0.03406787135 -0.00144304083333333 0.0281439206666667 0.136528950633333 -0.000927751416666667 6.291885e-05 -0.000286016166666667 -2.32383333333332e-05 -0.00463251886666667 0.000136853833333333 0.0502506352166667 0.0623213313333333 -0.0020602338 0.048998895 -0.0735378151666667 -0.209464863733333 0.000368534366666667 0.0568669179833333 0.007077965 -0.235747105355 0.00449801833333333 0.00128676766666667 0.0005626944 0.000918632333333333 -0.101349593833333 0.0199828171666667 -0.1898388285 0.001414716 0.00205286733333333 0.04847669 -0.000408704166666667 -0.000644271666666667 -0.00131009966666667 -0.000581840283333333 7.6493245e-05 -0.0408394406166667 -0.09114548735 0.0042202122 0.0358061625 0.0244380985333333 0.038973344225 -0.000131032883333333 -0.0174815693333333 0.000146374116666667 0.00389258466666667 -0.0372196782516667 -0.190290886416667 4.446185e-05 0.040050146 -0.00183185015 0.0625249923333333 -0.02923619115 0.03100623555 0.0952693719933333 -0.000306982466666667 0.000293829438333333 -0.000469444683333333 -0.0771686730701667 0.0342491541666667 0.04257409185 -0.0241348850666667 -0.00231897983333333 -0.05761188845 0.021872285 0.0421385915666667 -0.0404985802266667 0.00301459486666667 0.0392014738333333 -0.0657332921333333 -0.000970958333333333 -0.00418268395 -0.137182050833333 -0.000912483333333333 0.190753794416667 0.196124206616667 -0.0462495546666667 0.0245818341166667 -0.0334160066666667 -0.0505139526166667 0.051242793565 7.45888666666667e-05 0.0823872386833333 -0.0288221967166667 -0.00686489011166666 -0.000273851816666667 -0.125890134516667 -0.102447378683333 -0.0300684593333333 -0.0011392525 -0.0462577269833333 -0.0281061138166667 0.0416266835 -0.0003058725 0.0253935164716667 -0.145583206166667 -0.16873663405 -0.0048930865 -4.02505333333333e-05 0.114268724266667 0.135478334166667 -0.0325205218333333 0.057226578973 0.000565102133333333 0.0394976480833333 0.000155666616666667 0.0001827225 -0.0976034606666667 -2.2016e-05 -0.149169184666667 0.0237900581833333 0.0893711517833333 0.000232512013333333 -0.000198376166666667 0.0326062373333333 -0.00361460705 0.000860642 0.000277163 -0.0145031255 -0.148847568966667 -0.0477292683333333 0.0143139904666667 0.0395858351666667 -0.0802279965 -0.0816486337833333 -0.0217002303333333 -0.182177235516667 -0.043055681 -0.000357046833333333 -0.00465115333333333 0.0610194098833333 -0.0324712461666667 0.00338852774999999 0.166989997166667 -0.0465290761666667 0.03664123225 0.119376823833333 0.00277879833333333 -0.07656436965 -3.77536833333333e-05 0.0290609660166667 -0.001016503 0.00126469165 -0.00196886868333333 -0.00567831891666666 0.000745090266666667 0.03439387965 -0.28351598 0.00105257416666667 0.0002321275 0.00125945933333333 -0.0839087792466667 -0.04978936555 0.00422897066666667 -0.00168340016666667 0.0484739266666667 -0.0481133241 0.0550844733816667 0.04402397985 0.001852169 0.0514492188833333 -0.00171980216666667 0.00249084781666667 0.0439494511666667 0.00164152726666667 0.00112079308333333 0.003970643 -0.037866168645 0.035857600865 0.0008292505 -0.0946589425833333 -0.223391174363 0.0613352036666667 0.00127955786833333 0.101977128416667 -0.0011023295 0.0846514295 0.004584743965 -0.000816132833333333 0.000900781 0.143234675083333 -0.0644635919333333 0.00238720583333333 0.000815388 -0.0976447933333333 -0.00459497583333333 -0.00107721433333333 -0.00317351116666667 -0.0920964989666667 -0.00170243566666667 -0.00348515183333333 0.122583631666667 -0.0591799129333333 -0.0006066075 0.00052540785 -0.000981554666666667 0.000151708666666667 -0.0179079016666667 -0.0957334521666667 0.046109049515 0.0540594866666667 -0.000720672 -0.00176629933333333 -0.0007196206 0.00360096733333333 -0.13903412 -0.000844128166666667 -0.00121275656666667 -0.0882679296666667 0.00907263416666667 0.0924002014 -0.0323224022166667 0.000342399983333333 0.000827387166666667 -0.0273876618866667 -0.03308675085 0.069739921 0.155503562316667 0.12514861535 0.000375383701666667 0.00260725616666667 0.116911092683333 -0.000467871483333333 0.00273006728333333 0.0241719616633333 -0.0629302244666667 0.0458002396666667 -0.0564975586 -0.163476719233333 0.0004039124185 0.00216835266666667 0.000396926983333333 0.00107635683333333 -0.0705909299 0.00028900705 -0.0147240885 0.000478165833333333 0.000101265248333333 -0.0119574356666667 -0.139907671966667 0.1301259555 0.0164902169166667 0.0502725442866667 0.0004677345 -0.0430024981666667 0.00065764285 -0.0270217244833333 -0.0380848711666667 -0.0526897869666667 0.0648054501666667 0.0582155687833333 0.00186011983333333 0.000830438 -0.0458595918333333 0.0496944883333333 0.0971002134 0.0414896905 0.0402265252 -0.00116914666666667 -0.00259780523333333 0.0407789365 0.0182417536666667 0.00017428895 -0.0028076175 0.0761779053333333 -0.0193368285366667 -0.00104389516666667 -0.0484545247666667 -0.1279124635 0.20025418585 0.0772438583333333 -0.0494901812666667 -0.00699792033333333 0.0385268463833333 -0.0436612216666667 -0.0309286293333333 0.000386727333333333 -0.002922084 -0.0311689646666667 0.00251185418333333 -0.0003731062 -0.00137273915 0.00139628038333333 0.000631494433333333 -0.0582964891666667 -0.109809739643333 -0.00114613183333333 0.000414427833333333 -0.0167304126666667 0.000999247766666667 -0.113878800716667 0.026724272 -0.00322085166666667 -0.0835689974333333 -0.113287551166667 -0.05886583535 -0.000136620878333333 -0.00737207166666667 -0.07006210275 -0.000408948333333333 -1.65921738333333e-05 -0.0298313468333333 -0.0896788794216667 -0.000474430016666667 -0.0302436197916667 -0.0312072933 0.00013479292 -0.108884200666667 0.00709732383333333 -0.04475505303 0.0661972131666667 0.000292126966666667 -0.0209574368333333 -0.0449528100833333 0.0008293419 -0.0011813095 0.000486827866666667 0.0018148945 0.00207088966666667 0.04231399 0.0578218589283333 0.000196464283333333 -0.00212683833333333 0.107875078133333 0.0052097225 0.0580896876333333 -1.86256333333333e-05 0.000688260033333333 0.03991477355 -0.021184 -0.0689778191 0.00387512208333333 0.00191877228833333 -0.03953622765 0.00111076533333333 -0.117232085516667 -0.0667789176666667 -0.00250337966666667 -0.074341619 0.00719124961666667 -0.000485024 0.000209683866666666 -7.26218866666667e-05 -0.0398854369483333 2.9801825e-05 -0.000113860833333333 -0.244614722183333 0.00114425731666667 -0.00143351203333333 -0.0613775613333333 0.00328774033333333 -0.0001837815 0.245408153166667 0.000288004366666667 -0.0317083365166667 0.000368869306583333 -0.167572116666667 -0.00495162721666667 0.0515031645 0.00341033916666667 0.0970091580666667 -0.0495835376666667 0.0146487686666667 0.0721981486666667 -0.0404016525 0.00319285428333333 0.00237865316666667 0.027933127 0.002566798 -0.0219214725666667 -0.0379768171666667 -0.0622858258333333 0.0385402105 0.00612240013333333 -0.0520547854616667 -0.000836705333333333 -0.0326830034833333 -0.00106453325 0.00277235733333333 -0.165652382033333 -0.05336095785 -0.000101636616666667 -0.000382859666666667 -0.0230992021833333 -0.024647958435 -0.0652047113333333 0.004919729 0.0292075390443333 -0.0371560634166667 0.00135789659666667 0.142207016333333 0.0663884514566667 -0.1256226855 5.72794333333333e-05 -0.0001514243 0.319143883021667 -0.1471079417 -0.0008712165 0.0460445625666667 0.00884760333333333 -0.003924083 0.00129800383333333 0.000384122316666667 0.0955857014316667 -4.501795e-05 0.00111611946666667 0.10770252745 -0.0446126983333333 0.00284188833333333 0.0065317885 -0.130864495 0.0711518098333333 -0.0377652047316667 0.000304584166666667 -0.0007190545 -0.00061534455 -0.0472862643333333 0.093448749 -0.0753154735 0.00117058035 9.82681166666667e-05 0.000945355333333333 -0.0381741594666667 -0.0636396115166667 -0.000246109716666667 -0.00850763497 0.000675684828333333 0.107455881166667 0.110842737583333 -0.0783237946666667 -0.21489577 0.0798878231333333 0.0685323701833333 0.102327133666667 -0.28560055685 0.000331676633333333 0.036087700275 -0.017309185 -0.209168901633333 0.00188880791666667 -0.1480853235 0.00102148155 0.00532404766666667 0.1008353445 -0.0742061971833333 -0.149401177 -0.00679315116666667 0.0309678204333333 0.00165507933333333 0.0026559519 -0.02483048123 0.13221815795 0.00217336833333333 0.0219084586666667 0.0538223776666667 0.0611057447483333 -0.00284799625 -0.08662495135 0.07680793855 -0.0006896455 -0.00306668516666667 0.03641958087 -0.0279731698333333 -0.141834917525 -0.0236675242166667 -0.00142172133333333 0.000757566666666667 0.101726900933333 -0.23243295 -0.0040810885 0.03315067685 0.000180733333333334 -0.0497667981666667 7.76763e-05 -0.00201800851666667 0.0070535825 0.0010900987 0.0192532162833333 -0.00512482616666667 -0.0115428708333333 0.0324811013666667 0.00392962133333333 -0.1409378297 4.97303166666667e-05 8.32692333333333e-05 -0.100100505 -0.000216776333333333 0.00184938783333333 0.0429100801666667 -0.001106569 -0.00228236783333333 0.00115567533333333 0.128301525716667 -0.0452092602216667 0.0372836573333333 -0.0187629933333333 -0.00821033118333333 0.0010594795 -0.00323142408333333 -0.00360826333333333 -0.0341889589333333 -0.000451147466666667 0.0660106446666667 -0.00668093848333333 4.72143666666666e-05 0.199471485616667 0.160580937166667 -0.0287977976666667 -9.52329833333333e-05 -0.006689215 0.0172207411666667 0.113999365333333 0.134355017833333 0.00681940283333333 0.00369996398333333 0.000369733766666667 0.000915377666666667 0.001009249 0.000531514916666667 0.128307995 -0.000188376466666667 -0.000435388581666667 0.0152580691166667 -0.195232605833333 0.0470357512833333 0.0855982345166667 -0.00203022583333333 -0.075041688 -0.0572343645166667 2.40958166666667e-05 -0.04349994985 -0.02478983335 -0.0928465015 -0.000202310683333333 0.02652246824 0.00232342402166667 0.000117468166666667 0.0175920593333333 0.001062558 -0.0137306765 -0.0890878998333333 0.00177002528333333 0.0391003175 -0.00242037941666667 0.00295816133333333 -0.005884958 0.000783923166666667 -0.05313561654 -5.19978333333333e-05 0.000709620186666671 0.00010264 -0.0536144687566667 0.000353841233333333 -0.0457128797666667 -0.0595700715333333 0.000500107083333333 -0.0424548441666667 -0.0319557004883333 0.0143834446666667 -0.100956220166667 0.000160776533333333 0.0451056236666667 -0.0003089295 0.0712952596666667 0.0348450292666667 0.00841998624 0.000410348 -0.0539129043333333 -2.42785666666667e-05 0.0562193213333333 0.0166221711 0.0294461611666667 -0.14249555 0.17446376775 0.290437931525 0.0131111488166667 -0.0136589761666667 0.0212229733666667 -0.0740088707166667 -0.00934477866666667 -0.0340708598333333 -0.000464647971666667 9.93238333333333e-06 0.000892630816666667 0.0482163838833333 0.00022222165 -0.0529670606666667 -0.0262831212333333 0.0593191445333333 0.0254225859833333 0.00175689983333333 -0.0429980163333333 0.1583675333 -0.0357309941 -0.00426241826666667 -0.04107684525 -0.0191636252533333 -0.026136403715 -0.000204054866666667 0.02552562205 0.0544871008333333 -6.576719e-06 0.000452136616666667 -5.08587166666667e-05 0.0632033219833333 -0.0006804504 0.0002544924 -0.0823348485 0.0234513374666667 -0.0236909299333333 -0.000681780403333333 -0.02622101915 0.036595442 -0.07024927035 -0.038796273 -0.00115766341666667 0.0001553231 -0.00195570773333333 -0.00636598978333333 -0.147893833666667 0.0469838697166667 -0.00112489283333333 0.121768767445 0.0016721619015 -0.0282784551333333 0.191918258326333 0.0253410957833333 -0.05178379332 -0.00118138666666667 -0.0537899022766667 -0.0024214397 -0.00975768973333333 -0.1532983481 -0.0003430820115 -0.135280987333333 -0.0484836826666667 0.0618501000333333 0.105617764833333 0.0002024955 0.00270412733333333 -9.48667166666667e-05 -0.0648062828333333 -0.0141744756666667 -0.190420935 -0.00648938425 -0.0005839033 0.234353989783667 -0.00360211266666667 0.0666979831666667 -0.11717806229 0.037401141495 -0.0346436851 -0.0749665601333333 0.0477384616666667 -0.0478332119833333 -0.0005661905 -0.0115471456666667 0.0429538129666667 0.0576328899943333 -0.151671109233333 0.204878938166667 -9.805815e-06 -0.1115472685 0.042400365 -0.000399352588333333 -0.0565850581666667 -0.0502638991866667 -0.0279961576833333 -0.000470478833333333 -0.00244117366666667 -0.000246680448333333 -0.0438878418333333 0.00727040065 -0.0607467991166667 0.00982110933333333 -0.0818530116666667 0.00441500566666667 -0.0205319189166667 -0.161270759483333 0.0438984517666667 -0.0416887963666667 0.000130017183333333 0.0853799803333333 0.00300246166666667 0.0261980595 -0.0002480915 -0.0316399583833333 -0.00491810183333333 0.0524859590333333 -0.000172051666666667 0.0196388781466667 0.0241128193228333 -0.0027448435 -0.07014335525 -0.145672761716667 -7.33510816666667e-05 -7.44567716666667e-05 -0.000616230166666667 -0.0587041363666667 0.00146114963333333 0.172169441745 -0.000538642833333333 -0.000440973166666667 -0.013874347615 -0.0385895873333333 -0.0021021895 0.00404133333333335 0.233529112033333 0.0713189511666667 -0.000210170666666667 0.0880724438333333 -0.057297129 0.000396660166666667 4.12021333333333e-05 -0.000830786 -0.032226071 0.179590193378333 0.15164439885 0.00174269249666667 0.0781208197083333 0.0718892691333333 -0.0467396871666667 0.001362638695 0.0223066885 -0.000428851733333333 0.00103568216666667 -0.126126779333333 -0.02845250726 -0.00125212643333333 6.60129333333333e-05 -0.000468893833333333 -0.0640222881666667 -0.129666089166667 0.000614510166666667 0.000168699533333333 -0.0503144983333333 -0.00303451833333333 9.7711e-05 0.00776667575 0.0577771857 0.0207147366566667 0.000182799833333333 -0.000397720888333333 0.00447958316666667 -0.054913004 -0.001121625 0.279687321666667 0.000979055833333333 0.016048387 0.017273100175 0.00250774708333333 -0.00125798654666667 0.0928185292766667 0.107967343766667 0.000369917603333333 -0.241567408 2.4855e-06 7.46977e-05 0.000769865333333333 0.0019669655 0.02151331268 0.0636321861666667 0.08847828055 0.031347337925 0.176168453783333 0.151557975 0.0872626391 -0.000205821551666667 0.000376675233333333 0.0001386134 0.0474579253183333 -0.000116656963333333 0.105845629915 0.0004305595 -0.00138227741666667 -0.054573550715 0.000144582166666667 -0.0193048582 0.0401394108333333 0.070960202 0.0763153247166667 0.0784740933333333 0.158435330166667 -0.00399822316666667 0.087010627 0.0171821585 0.0654852444983333 0.000752975266666667 -0.000980701 0.109245273333333 -3.86058816666667e-05 1.21328833333333e-05 -0.0220914275666667 7.81714916666667e-05 -0.0253849338333333 0.018494093 0.0017541485 0.00225631385 0.025517401 -0.00190137531666667 -0.00121051363333333 0.00102813841666666 0.003659776 -2.51192e-05 0.06324327315 -0.0891156449833333 -0.0665801098333333 0.0417800027833333 -0.0746312576666667 -0.0254496016898333 0.0008871025 -7.10883333333333e-05 0.00156448141666667 0.14880365945 0.066305104875 0.0898358593833333 -0.0989091750333333 -0.0813666921833333 -0.0193945353333333 -0.0396309206666667 0.0520846531166667 0.0678460954 -0.0779089799666667 -0.0014139285 0.0601116645833333 0.00127120923 0.0259540632166667 0.0686932443333333 -0.111102262333333 -0.00108248966666667 0.0553229368166667 0.0264497919166667 0.002417865 -0.000647353833333333 -0.148310983666667 -0.01082007 -0.0729587179666667 0.048095679665 -0.0027235285 -0.0555702236666667 -0.00115075581666667 0.0010929155 0.0338274861666667 -0.01862862795 0.0618897829033333 -1.24577666666667e-05 0.0802866828833333 -0.00117737661666667 -0.00201915016833333 -0.277797281966667 0.0292978233333333 -0.00370980366666667 -0.00138918041666667 -0.0108341678333333 -0.001586328 -0.0884631456666667 -0.100617182383333 -0.00792543745 0.119836760666667 0.131282210216667 0.00200475033333333 -0.10257501 -0.000729177833333333 -0.002668319 -0.0427375886666667 -0.0767029378333333 -0.0943934365833333 -7.64692333333333e-05 -0.000309673876666667 -0.0993105548333333 -0.0154714865 -0.00328088958333333 -0.00641710166666667 0.02660334005 -0.03788066058 0.0475120258466667 0.030591345 0.113514959333333 -0.027179018 0.000313219166666667 0.0252356527166667 0.122807266666667 -0.118200157116667 -0.0330297274423333 -0.153458184783333 0.00306366833333333 -0.00124858383333333 0.000345335833333333 -0.0391284566666667 -0.0021230369 0.000373537333333333 0.00046845905 0.0004936089 -0.14019688775 3.411734e-05 0.0212646975 -0.000561161166666667 -1.77013166666666e-05 -0.0862129346866667 0.00268684851666667 -0.000681613333333333 0.0788500009166667 -0.000195769718333333 -0.1519879285 0.1012082931 0.00465918716666667 -0.0449960659466667 0.0571799821666667 -0.00214361733333333 -0.000982882166666667 0.0442722943333333 -0.00352774316666667 0.0314170956166667 0.007939682 -0.0701826855133333 0.0007024025 0.133892436666667 -0.00295299533333333 -0.028718234 0.179273418166667 0.00150307623333333 -0.0164985018333333 -0.0146900036666667 0.07816758652 -0.0458965968333333 -0.00160852876666667 0.0029156018 -0.000184419465 0.0499147270666667 0.0209108422166667 -0.00124501333333333 0.00314654066666667 0.00517467428333333 0.01385173625 -0.000327115983333333 0.220418181801667 -0.0130239311666667 -9.34767666666667e-05 0.1088527665 0.0002476185 0.114798283666667 0.0129929948333333 0.02425761 0.00102342983333333 0.00132598488333333 0.001606235 -0.0968675256666667 0.00325854766666667 0.00632115216666667 -0.00010392615 -0.000404895833333333 -0.105815147906667 4.90676766666667e-05 0.0004215881 -0.0380643589166667 -0.000331460666666667 -2.77934833333333e-05 -0.0534088270833333 -0.000320486 0.0124735718333333 -0.0260414534333333 -0.0768892546666667 -0.00184719233333333 -0.000247962833333333 -0.0336286026166667 0.016784557 0.0550485805 0.0013087917 0.0725139452 0.0692279116083333 -0.00316468633333333 0.000113432133333333 0.0645162646666667 0.000167174083333333 0.0293280907666667 0.038244096 0.0438058996666667 -0.148758293 -0.0388406066666667 0.0289597985 0.0629342586533333 -0.0469307361666667 0.0287566233333333 1.8175725e-06 0.126210170396667 0.0398301859666667 0.224494827366667 -0.0944303623666667 0.055764765 0.102189705633333 -0.000218912133333333 0.0626087783133333 0.000120284333333333 -0.0046265105 0.000231294566666667 0.0902809841666667 -0.0144767693 0.16730505535 0.0706767595833333 -0.0321065455 0.0542859000041667 0.0316907573783333 -0.000687417883333333 0.00116960176666667 0.00254724333333333 -8.67441666666666e-05 0.00105414431666667 -0.000662806336666667 0.0818223839391667 -0.180718223553333 -0.000924240493333333 0.030595010737 0.0502745666666667 -0.000241255033333333 -0.000333348 0.0243994862805167 0.07032088 0.0002187048 -9.87867333333334e-05 0.0333913473333333 0.0349267014833333 0.000235006966666667 0.1391012845 0.0740343851666667 0.028236154 0.106925519763333 0.237393275166667 -0.00289567435 -0.049277558 -0.00640702358333333 -0.0362693405 -0.0937359697416667 0.0397415716666667 0.000118982333333334 0.0865070418333333 0.12079405395 0.0140747808333333 0.000211417583333333 0.0156719433091667 -0.0325398232666667 0.0280967973666667 0.0106353935166667 -0.0874169620833333 -0.0506111467766667 -0.00382046951666667 0.00433992473333333 0.05823415195 -0.137538611233333 -0.00495837416666667 -0.159204292333333 -0.1805410056 -0.158561084 0.000480560666666667 -0.000159600833333333 -0.245525147166667 0.000839818366666667 -0.171991277066667 -0.0702821696 -0.0334893874166667 0.103399840866667 -0.0287367291666667 -0.071340833455 -0.000205944333333333 -0.112662325933333 -0.126475971166667 0.0518542336333333 0.00863761196666667 0.0682794495 -0.00110087066666667 0.0290827485166667 -0.0496826520833333 -0.00559949133333333 0.000386928466666667 -0.0006481635 0.0261553150166667 -0.0200285677143333 0.0511764501 -0.00857160843333333 0.04054233165 -0.000801741833333333 0.000444731516666667 -0.0128314683333333 0.0655439170666667 0.00153457196666667 -0.00190404483333333 0.145263060966667 -0.000262775633333333 0.164035194166667 -0.000411786516666667 0.000400348739483333 -0.0383983271666667 -0.14758568155 -0.0862635474666667 0.0962833856666667 0.132618030166667 -0.0052842645 0.0780094910833333 0.085229279 -0.133821288333333 0.128615103083333 0.1379656245 0.112492878383333 0.266390943066667 0.000317806633333333 0.00547792633333333 0.177312651758333 0.0194636016666667 -0.189260134483333 -0.0011216155 0.0201266037833333 0.0006124325 -0.00268824866666667 -0.0002837222 0.00232338678333333 0.026979164692 -0.00317889033333333 -0.000775244666666667 0.0948810349166667 -0.1216582965 0.0442205727833333 -0.10971989845 0.0666770810666667 0.000861585333333333 0.000588029366666667 0.00131492341666667 -0.073519941945 0.074368985 0.0320377963333333 0.0470014978333333 -0.048843835 -0.000448922666666667 0.037458363805 0.0747826270166667 -0.148761042066667 -0.0523623629 0.00020374376 0.132104991 0.0564815534166667 0.004179865 -0.0440192886166667 0.0170386483866667 0.179923299333333 0.0180627520666667 -0.000732219333333333 -0.0868457711666667 -0.038876295 0.104206958683333 -0.000601934783333333 -1.31478166666667e-05 -0.0152164744 -0.0395590425 0.035608552 -0.126236373503333 0.000534697 -0.0372068729333333 -5.52590333333333e-06 0.0013174258 0.159103131833333 -0.000439890666666667 -0.0492333376666667 -0.090709144 -0.00205536683333333 0.000625934833333333 -0.0449771566666667 -0.243244370066667 0.000881030333333333 -0.00702597826666667 0.0425322279783333 -0.0896783828333333 0.0894497769166667 -0.0398929275 0.0684479457733333 0.0106943833333333 0.174980920566667 -4.7125e-06 -0.0690261128333333 -0.0766748579333333 0.00490507333333333 -0.102456554333333 0.0924946905166667 0.0811345155 0.0265486756666667 0.091937205 0.081803699 0.0420034215 -0.000520434833333333 0.0387648068 -0.0481230691666667 0.0316868123 0.0119789829833333 -0.0372403918 -0.0597950268 -0.0439210508666667 -0.122861046533333 0.000586702 -0.0005633394 0.124608280266667 0.0525094538333333 -5.97512666666667e-05 -0.0354929586166667 5.09237833333333e-05 -0.205573397 -0.1556324135 -0.0369205883666667 0.0529419533833333 0.0005912895 0.000691018333333333 -0.00158915486666667 -0.0413411416666667 -0.00488057641666667 -0.0256524635333333 0.0497427353333333 0.179239804816667 0.000582369416666667 -0.099684873 0.256714333583333 -0.0263906006333333 0.0766552784833333 -0.122462072365 -0.000415003233333333 0.0397227894666667 0.02266976985 -0.0166384421666667 -0.000226359833333333 0.126895189566667 0.00178349616666667 -0.0585974895 0.00605014266666667 -0.000247633833333333 0.208223558005 0.120834357516667 0.0292821853333333 -0.0006130386 -0.000672989033333333 0.0306109281666667 0.00146267966666667 0.029491790665 -6.48405833333334e-05 -0.00389341681666667 -0.000832354466666667 0.0728943458666667 0.0229959663333333 -0.000337202666666667 0.0687733375833333 0.000960755933333333 0.003727855 0.0560669761666667 -0.00253595768 -0.22202953625 -0.00269006883333333 0.00288505975 0.0998073818333333 0.0118880638333333 0.0718062536166667 -0.0221277318466667 -0.00882200000000001 0.065152335 8.083975e-05 -0.0535246823333333 -0.181163103016667 0.0505381375 -0.0556685613333333 -0.0354990300333333 -0.000236858833333333 -0.0522369142833333 -0.0580155575 0.145449753345 0.00308307333333333 0.00119179264 -0.03074600281 -0.0436449152683333 -0.000384703683333333 0.0272005975 0.0678908996666667 0.0002770965 -0.000253460833333333 0.0260317395 -0.0004833366 -0.000269129833333333 0.00816606023333333 0.000783277833333333 -0.154126036833333 0.1385199363 -0.0701084692266667 0.0050667755 -0.00106653055 -0.0037245755 0.0704429838333333 0.0195190258833333 -0.178642507166667 -0.0287258996615 0.0710650456666667 5.75755333333333e-05 0.000255110371666667 -0.0850570291666667 0.0718789010666667 0.119937402083333 0.0687904046 -0.078222733 0.0005575845 0.000377197 -0.0304027718333333 -0.00136528166666667 -0.046553631 -0.0600571148313333 0.0635910027166667 -0.08825155425 0.173263451666667 0.000519997933333333 -0.0001119308 0.111188447261667 0.0740033846666667 0.0141235208266667 0.0470058092183333 0.0627106793 -0.00168698936666667 -0.000356943 -0.0836878319333333 -7.04879166666667e-05 0.0871978620333333 -0.015710165 0.0240812306666667 0.158585918833333 0.0922136055 0.00354331483333333 0.195975604683333 9.9127925e-05 0.156041344166667 -0.00688258476666666 0.281439941495 0.126374543833333 -0.0533984418333333 -0.0525900126666667 0.058027435535 -0.0390454931666667 0.00769490333333333 0.214402717918333 -0.0613993083833333 -0.0458969018333333 0.0922128098333333 0.0601318659166667 -1.62133333333333e-05 4.30966536666667e-05 0.20985230706 0.0714580763333333 0.075285005 0.000708843516666667 0.0847533835 0.0395375176666667 -0.00766613398333333 0.066890958 0.102141042698333 -0.00906102833333333 0.000340553331666667 -0.0527260558 -0.05942481538 -0.14552770165 -0.0785043082883333 -0.1421257097 0.0127052608333333 -0.00121079316666667 0.0352316198283333 -0.036504340308 0.00159968535 0.000594818666666667 0.00248819159666667 0.263797845 -0.0721903766666667 0.0916253513333333 0.0219876100033333 0.10093148805 -0.000320102533333333 0.0707513445 0.0871579401 -0.00108552625 -0.0330666581833333 0.000927148000000001 0.0497382314 6.61866333333333e-05 0.07500989015 0.0266358979325 -0.0119608183333333 -0.0696901023333333 0.142340365166667 0.0210333745366667 0.0143029483166667 0.0946181664833333 0.0349231403 0.02297421 0.001078469 0.000669486651333333 0.0939128588833333 0.0417671058333333 0.06520924415 -0.0621966971166667 0.0338155160333333 0.00378405416666667 0.129450075033333 0.0895650789166667 -0.0469342996666667 0.04322201885 0.19209977 0.0493810953533333 0.00385988218333333 0.08652272345 -0.163821881666667 -0.04842611185 0.018567042815 -0.0510293893333333 0.0949750677166667 -0.0655815328333333 -0.221385919833333 -0.0030239575 -0.139473142466667 -0.00401711733333333 -0.000711287333333333 -0.000746245666666667 0.000241641166666667 -0.0745033923 -0.0660163065 0.0731255878333333 4.63095e-05 0.1860950917 -0.0406794045333333 -0.0180856386666667 7.89560333333333e-05 0.0990134192166667 0.0805938334116667 0.0869392660133333 -0.0129955855 -0.00105368333333333 -2.155185e-05 0.107885171666667 0.00040893875 0.0403135943333333 -0.0502130090666667 -0.00144390333333333 0.000476343068333333 -0.0271732387333333 0.000346434833333333 -0.104921209333333 -0.104055549883333 -0.1459273781 0.000356785136333333 0.0004046583 -0.02389726305 -0.007056166 -0.0176056486666667 0.007342713 0.0266027356833333 -0.0303724515333333 -0.0677098489333333 -0.101312913083333 -0.0627011915833333 -0.000790687333333333 0.0444760468333333 -5.86991833333333e-06 8.170535e-05 0.000942411816666667 0.0423541621666667 0.00377613515 0.0256251278166667 -0.126012066166667 -0.192159286166667 0.0744823356666667 -0.00203307438333333 -0.00231020233333333 0.000449079833333333 -3.26572666666665e-06 -0.0661142516666667 -0.00329060433333333 0.04784541705 -6.19830333333333e-05 0.163240885916333 -0.0022648665 -0.00249555233333333 -0.047901865 0.0652626306666667 -0.07891119965 0.160619958283333 -0.0141675176666667 -0.00431805466666667 -0.025101941924 -0.036081055295 -0.123247080766667 -0.122250126733333 -0.0414438434833333 0.00274036933333333 0.0820618388833333 -0.00239592666666667 0.0436733268333333 0.0680284996666667 0.00310914133333333 0.00256271586666667 -0.026904053 -0.0974313114883333 -0.001810332 0.0333169834166667 -0.0516891691666667 -6.24200333333333e-05 0.0011524703 -0.0177201715 0.01605401 0.00232889866666667 -0.0320396601833333 0.0633091963333333 -0.0178102060766667 -0.01198601395 -0.0339363749333333 -0.0462819067833333 -8.2610545e-05 -0.00685678682 -0.00215483256666667 0.000662810033333333 0.0004328985 0.037576815 0.0304324474 -0.0350310035333333 0.034828712225 0.000289154 0.0053540932 -0.00016016214 -0.209513748833333 -0.00117288353333333 -0.1098520956 -0.17184313455 -0.0116763761666667 0.0001527731 0.0006037135 0.000522500833333333 0.09173449025 0.1423842435 0.00480278166666667 0.0223158845 0.0065092555 -0.000507727833333333 0.00130626433333333 0.0133232153333333 0.0015840545 -0.1240277089 0.0907728448833333 -0.0216159978166667 -0.0429036626666667 -0.0751276913666667 -0.00743833515 -0.000510604833333333 7.63250000000001e-06 0.07554386354 0.000408919333333333 -0.0784356931 -0.047915458 0.00146974433333333 -0.02458714765 0.306440257483333 0.1117457112 0.0669916688945 -0.167242057666667 0.000576806916666667 0.0002896855 -0.0358900975333333 -0.219904384233333 -0.0627385685 -0.173622694433333 0.00734713500000001 -0.0349456916666667 3.91461e-05 5.13601883333333e-05 -0.0992432683366667 -0.121712006666667 -0.0121984381666667 0.000571284171898334 0.00028676145 -0.00872771066666667 0.0939379973333333 0.1109145585 -0.000215090783333333 -0.0747083996666667 -0.158865772416667 -0.00135994766666667 -0.00137401666 -0.0266186827833333 -0.000149866915 -0.04839009557 -0.0520544166666667 -0.0306117601666667 0.0866739137833333 0.0492172948333333 -0.0619205049166667 -0.114755671666667 0.0291101925833333 -0.0189537808833333 0.000762538086 0.0933073105 -0.0107614236666667 -0.00272318073333333 -0.065463460255 0.00387929558333333 -0.00062703395 0.01746495145 -0.0846768548333333 -0.0392265866666667 -0.0960894428333333 -0.046784002195 0.0783390619833333 0.0108150208333333 0.0018078285 2.09750166666667e-05 -0.043777337 -0.0171929388333333 0.0738096731666667 0.0139060263333333 -0.0004363029 0.0347036821666667 0.00158604342033333 -0.13060998 -0.064434108 -0.00390179734333333 -0.0550793667 -0.0328298732516667 -0.097533530585 -0.07392515 -0.03517038965 0.100775428316667 -0.000859673316666667 -0.000154713016666667 -0.1268465085 0.0244286116 0.0002035817 9.84510166666667e-05 0.0447351887833333 0.139941011116667 -0.0038503955 -0.00508284933333333 0.02305044425 0.00230341716666667 -0.0938932142 -4.1363865e-05 -0.0672656266666667 0.00553090983333333 -0.0443585501 -0.000296721066666667 0.03007338215 0.0538166045 0.000881553666666667 -0.115060810783333 0.0528845635 0.149471086733333 0.0118964937833333 0.0166123749 -0.00513440398333333 0.1246092772 -0.0172341567 0.196382991833333 0.153268724766667 -0.0948658695 0.0332059556666667 -0.06657631605 8.77197816666667e-05 0.000131725333333333 -6.72878333333333e-05 -0.155999022 -0.12345106605 0.0325535895 -0.0538759523166667 0.0777079835 0.001363688 0.00288055886666667 -0.00410903583333333 -0.0735411812 -0.000188144216666667 -0.05612215875 8.22439e-05 -0.118177866 -0.000847109083333333 -0.000245076666666667 8.85630333333333e-05 0.0994323886666667 0.00125294686666667 -0.0299053216666667 5.65696333333333e-05 0.0531612443333333 0.0536627393333333 0.159903954433333 -0.15157730605 -0.02059211438185 -0.0456324511235 3.61390066666667e-05 0.0672551578791667 -0.0155887357666667 0.0316461996666667 0.120805689983333 0.071052296 0.0384029065 0.06507709309 0.0997650801666667 -0.00186971529166667 -0.0629202796833333 -0.001654275 -0.000781216783333333 0.0288597429666667 -0.0312815942166667 -0.144912516666667 0.000256167583333333 -0.000309539083333333 0.0315540885166667 0.02198024535 -0.0684968436 -0.0504850978166667 -0.0880440092433333 0.0752567806666667 0.000596142183333333 0.00205982783333333 0.055627220525 0.089014711 0.105009816233333 0.1181466665 -0.11691557235 -0.000800349 -0.204438204516667 0.0184577686666667 -0.117516236666667 -0.00051185715 0.00618557716666667 0.03690389047 0.0995143759733333 -0.000349949833333333 0.0020490045 0.0929687338333333 -0.00315860583333333 -0.000875831166666667 0.0592465630666667 0.0053436138 -0.117149108716667 0.0475734501166667 -0.0775353079 -0.0916304655 -0.05581278955 0.002464017 -0.0364450715833333 0.0853506268333333 -0.0049734935 0.000853450833333333 0.000976264 0.0203531299333333 -0.00257373 0.0488494771666667 0.00281868283333333 0.0016971481 0.1706446315 -0.000311946283333333 -0.00225763786666667 -0.000305516 0.00826239883333333 -0.0102693496666667 -0.000869082666666667 -0.00117693668333333 -0.0796524787666667 0.0761281005 0.000334243666666667 -0.0635128328333333 0.0310983979278333 0.0006102305 0.125081503333333 -0.04113831 -0.000135307253333333 0.273383536533333 0.0538087306 0.1344174871 0.0173916463666667 -0.0711549409833333 0.000557759833333333 -0.114014122333333 0.0223425935666667 0.001850895 0.009899935 -0.00045287395 -0.001550354 -0.000120015383333333 -0.0016897175 0.0001160157 -0.00016349635 -0.0156647325 0.001850876 -0.10271067355 0.00027365673 0.054239708545 -0.199700050216667 0.0584999088166667 0.0193939835333333 -0.03519160595 0.000748317333333333 -0.0292350086666667 -0.149581559 -0.0392147355 -0.140906581666667 0.106749087216667 -0.100413978251667 -0.000629708833333337 8.25461666666667e-05 0.0004633125 -0.00207316122166667 -0.0174878996666667 0.00535113316666667 0.0105216375 -0.00151998816666667 0.06566492325 0.0763560893666667 -0.000438654 0.050588827 0.105874370666667 -0.2256776185 0.0002135823 -0.023348572 -0.001104106 -0.028890357965 -0.000725232763333333 0.00188199286666667 0.0465044288833333 0.000279480666666667 0.000575118 0.0746717081666667 0.0103078299166667 -0.168507470716667 -0.136156638583333 0.0964013516666667 -0.000977133166666667 0.0603793348193333 -8.69651923333333e-05 0.0731606168833333 0.1460247336 -0.120229784666667 -0.0566015762666667 -0.0483652127716667 0.00104225381666667 -0.167135 0.112549974333333 0.000201609283333333 0.0036616009 -0.0183413661433333 -0.00245358033333333 -0.03933503945 0.0388737998666667 -0.0737702326316667 -0.000866177166666667 -0.00325106366666667 -0.232218303333333 0.0851858229766667 0.0700269346666667 0.01806717834 -0.0464697831666667 -0.0508586273333333 -0.149162461333333 0.0553950106833333 0.000116096666666667 -0.00205045516 -0.000378508883333333 -0.029241208 -0.0317883847 -0.09175477 0.00519798066666667 0.3013943997 0.0196813143666667 0.176405928333333 -0.0663026515 0.000859543833333333 0.179611156333333 0.00029703235 0.1242589435 0.0014529072 0.00154219283333333 -0.0317943603305 0.0212434625833333 0.041577689 0.0874412160333333 0.00251299333333333 -0.0231618418333333 0.117836812616667 0.00022947025 0.05377140535 0.000560415333333333 -0.054803791257 0.111155229166667 -3.96697333333333e-05 -0.0340320348433333 -0.000883399386666667 -0.04633304575 -0.0281713703333333 0.000983454983333333 0.07211762105 0.00200855333333333 0.0401142844 -0.0723335965833333 -0.00171875188333333 -0.00162887355 0.02891602385 -0.1448485 -0.00128563033333333 -0.0587471603333333 0.00359451475 -0.000722518533333333 -0.0022346035 -0.031289975 -0.0826034329166667 0.002749379 0.0523672326666667 -0.1162203277 -0.000158690916666667 -0.0547145021 0.00169389856666667 0.000947088333333333 -0.00108498116666667 0.000114523283333333 -0.0249224444666667 0.0227711037833333 -0.0475318716666667 -0.0297990965 0.0321926436333333 -0.049209324315 -0.00146594396666667 -0.000128456088333333 -0.0036355255 -0.000378714716666667 0.0349246932833333 0.04676267785 0.0801153375 -0.0541203376166667 0.0748073883166667 0.00289820345 0.0450937069 0.03797138295 -0.13239919238 0.0371700453666667 0.0256219569111667 0.0023263169 -0.121351287 0.01328958985 -0.0393215906666667 -0.002461079 0.0743992754833333 -0.0764445446666667 -0.0507267915 0.0633936242866667 -0.187991774433333 0.0804304025333333 -0.0305542205 0.0878288238666667 0.101262848416667 0.0006652635 -0.0320072111666667 0.1261301462 0.0714728921333333 -0.0301393314666667 -0.00454856353833333 0.0989607325 -0.245391756666667 0.08943657802 -0.0006544225 -5.03677833333333e-05 -0.0455272177166667 -0.00501610166666667 -0.00100561273333333 -0.065123 -0.0960548069833333 0.00143553516666667 0.045678461 0.0762184283333333 -0.00377673833333333 -0.0353600887333333 0.0173446620666667 -0.00372231038333333 0.00859292533333333 -2.93408333333333e-05 0.01367573155 0.0018873935 0.00328817066666667 -0.00017969 -0.000888505533333333 0.00595671783333334 0.04315420195 0.00580839053333333 0.12371006678 -4.96241666666667e-05 0.0667069876833333 -3.70553536666667e-05 -0.264423461666667 0.030043542175 -0.00124876316666667 0.0331633065 0.0007693525 -0.014109597 -0.0609948083333333 0.0310293053516667 0.05071931475 -0.0271192344833333 0.160710942546667 -7.13588e-05 0.0265372872333333 0.043192506 -0.136160199166667 -0.000138601 -0.0016684195 -0.158904602 -0.031465793905 -0.026666347 -0.000292980063333333 -0.0487229926666667 -0.00100335106666667 -0.0294054946666667 -0.00148416241666667 -0.0021520995 -0.00517202533333333 -0.112287456366667 0.000565437666666667 -1.09280333333333e-05 0.151206613023333 -0.000753148400000006 -0.0301675635666667 0.0810761908166667 -0.1450615555 0.0053560990425 -1.07131166666667e-06 -0.1181099655 -0.00462591883333333 0.00387703641666668 0.0441488598933333 0.0783607042333333 -3.53313333333334e-05 -3.3067875e-05 0.0939054769366667 -0.0608351343 0.00249938525 0.0042153055 -0.0337032154283333 0.0595379886666667 -0.008662165 -0.0003423935 0.0378865649333333 0.0329808346666667 0.00614790061666667 0.196431448166667 0.00106600233333333 -0.130164840866667 0.0035177718 0.0415073653333333 0.015196682 0.0277816524883333 -0.0510744733333333 0.0699029996 0.00113435883333333 -0.0319851801666667 -0.0501675117 0.0006075733 0.220067696766667 0.300135810693333 -0.0998720746833333 -0.241639046666667 -0.00030184005 -0.03697616925 -0.000404305818333333 0.094573120455 -0.00160301133333333 -0.0198526895 -0.0470678485333333 0.0379104498333333 0.00104864438333333 0.13869557325 -0.03100001985 0.00188728551666667 0.0742907818 -0.000761501811666667 0.0365990608833333 -0.127794917101667 -0.139448908333333 0.00027729355 0.0371770276065 -0.1455583055 -0.000848052833333333 -0.0176803799833333 -0.0494370835833333 3.24968333333333e-05 -0.01748711507 -0.14875205985 -0.00105878505 0.0411114076833333 -0.0805790137316667 -0.129972954 -0.000863411483333333 -0.178394416 -0.00319109876666667 0.000744615833333333 0.000510991416666667 0.00398018635 -0.0038006584 -0.0538782402766667 0.1218924026 0.099903306845 -0.00787891946666667 0.000891336016666667 0.0641045750333333 0.0155058745166667 0.141458790441667 0.0270406012166667 0.108752831966667 0.08127395175 -0.0584667693333333 -0.0615928807466667 0.20705587855 -0.1050321436965 0.111785326381667 -0.0439049003 -0.00560223456666667 0.117422266666667 0.165420252516667 0.135139717816667 -0.03055760545 0.0031846065 0.00167675421666667 0.0881107670166667 -0.0836423829333333 0.0871024151166667 0.2123743358 -0.0276797883333333 -0.06981552445 -0.0750688205 0.0329460311666667 -0.041221703 -5.04421e-05 0.0975335382166667 0.00124065183333333 -0.174748561833333 0.0301099863333333 0.000477396666666667 -0.1061481845 0.0005420605 -0.0295240803333333 -0.0644849561805333 -0.182422746666667 0.00153026216666667 -0.0011013555 0.0908940135 -0.023042029 0.0418271758333333 -0.00191359031666667 0.04329492145 -0.0012884487895 0.0003238674 -0.0776080463333333 -0.00147689803333333 0.000726501283333333 0.0622015376666667 -0.0784560765 0.00154508933333333 0.003128074 -0.0715774318333333 0.0668676631216667 0.0025761695 0.0238628661666667 0.000699542533833333 -0.0325919625 -0.000379338333333333 0.060939305525 0.00631193166666667 0.000187112616666667 -0.00481188683333333 0.0002424325 -0.00219620683 -0.0163172310666667 -0.00574170233333333 0.00037038625 -0.0582401888333333 0.0454915382783333 0.000930236 9.52099999999997e-06 -0.09775473625 -0.117348875333333 -0.00973217883333333 -0.000589350833333333 0.0001568666 0.000513972548333333 -0.00136985728333333 -0.000265912983333333 0.0457184566333333 0.000908339166666667 -0.0332033721333333 -0.0013983996 5.54765833333333e-05 0.000312370866666667 0.000510637833333333 -0.00307191533333333 -0.00335377433333333 -0.000313422833333333 0.0947873568833333 0.062094925 0.00353553066666667 0.0193922285 -0.00231798078333333 -0.0147561565833333 0.0289049698833333 0.05684381435 -0.00109544816666667 0.128108114616667 0.00638561925 -0.0874450305 -0.099183855 0.0303070438316667 0.00528345366666667 -0.000561593333333333 0.000356330466666667 0.0236771817333333 -0.00492196666666667 0.00302375329166667 3.4957e-05 -0.0798984815 -0.171345193 0.0100060916333333 0.136301582333333 0.00305415956666667 0.0634514469166667 0.148771604 -0.0280602073856667 0.0581591045 -0.1321448461 -0.0351937129666667 0.000430059333333333 0.0287085591 6.496678e-06 0.0076414345 3.76812833333333e-05 -0.144939839597667 -0.135014842666667 -0.0235506681833333 0.226477977166667 0.001362736 0.0243707045 0.0398047141666667 0.0008140685 -0.0314006284333333 -0.0700021283333333 0.0616687966666667 0.00816330833333333 -9.42781666666667e-05 -0.0050605505 0.000935731383333333 -0.13670859995 -0.00219188716666667 0.00231834483333333 0.0590336433333333 0.0002092218 -0.187312699166667 -0.113244776333333 0.0518608463333333 0.181892554433333 -0.0270672369666667 0.002129064 -0.0002330705 0.00766798958333333 0.134857372783333 -0.0420905636666667 -0.0781860966166667 -0.0655842611666667 -0.0321560191766667 0.00193207933333333 0.06608109267 2.013335e-05 0.147089959666667 0.0662901876666667 -0.000161192499999994 -5.44753666666667e-05 -0.0026565065 -0.0270425594333333 0.00242538116666667 -0.0273837758333333 0.133575295833333 0.0457547076666667 0.0718632421666667 0.0456109168333333 0.0002056965 0.000686487166666667 0.0389591105 -0.00127376941666667 0.08648021075 -2.90318333333334e-05 -6.12466333333333e-05 -0.00193748596666667 0.11906887445 -2.022325e-05 -0.0658443016966667 -0.0999826462933333 -0.0574984913333333 -0.0620303960166667 0.0482978884666667 0.07912927245 -0.000419683283333333 0.000824418333333333 -0.124541561673333 0.09702208075 -7.33036433333333e-06 0.000419373433333333 0.0211409897 0.0021456291 -0.04641937764 -0.121475235666667 0.00362274581666667 0.0257671415333333 0.180343710666667 0.000383991083333333 -0.3297818065 -0.0506680791666667 -9.71971666666667e-06 -0.0458142508333333 1.39965833333334e-05 -0.000370105666666667 0.21228464575 -0.0366597765 -0.11481808535 -8.78017351666667e-05 0.00149314265 -0.00506886566666667 0.0460523664166667 -0.222078229891667 0.00838638833333333 -0.000620248183333333 -0.208251935166667 -0.00235581233333333 -9.76562166666667e-05 0.030406995 0.000516210966666667 -0.00133884384666667 0.001579628 -0.0022202905 -0.000255225466666667 0.059472668195 -0.04172181265 -0.04926276573 0.003037644 0.0370829032016667 -0.04154019715 -0.0378842726 -0.1038445587 -0.00389240043333333 -0.0907708238333333 -0.155560628333333 0.166550670333333 0.0260243161666667 -0.017442403 -0.0022553435 -0.005864847 -0.0517646209666667 -0.0112349538333333 0.0424834423166667 0.000750242125 -0.000575747233333333 0.107998082030333 0.00731663761666667 0.0017432465 -0.0377180561833333 0.00875079833333333 -0.00883879665833333 -0.130818549283333 0.0200470681666667 0.0004937205 -0.0173887957183333 -0.00286702283333333 -0.0441644601666667 0.0691561605166667 -0.004014607 -0.129094182833333 -0.00700591233333333 0.070704885 -0.0004921688 0.000312409528333333 -0.119862 0.0030255415 -0.00152548861666667 0.00141489333333333 -0.00245806385 -0.0030844025 -0.0440449216666667 0.00488296416666667 -0.000518236833333333 -0.0689503349283333 0.00035423335 0.000186040816666667 0.00057012779 -0.000138498458333333 0.000228075733333333 -0.0392883625 -0.0005746949 0.0239047318333333 0.000128932925 0.0371039585733333 -0.0945665693333333 0.000783195616666667 -0.0001909655 -0.03711426185 -0.233047553166667 -0.00467433266666667 0.053667313 -0.00266195 0.00403158783333333 -0.0628241365 -0.0434573563166667 -0.00624198499999999 0.000256606666666667 0.000702430666666667 0.000278094233333333 0.0497800790933333 -0.166906272666667 0.0487677501666667 0.141759974566667 -0.08295341482 0.000300016833333333 -0.0636515466666667 0.0003920322 -0.003321707 -0.0295509144333333 0.116576793833333 -0.00239441332666667 -0.0258958409666667 -6.29516666666667e-05 0.0127611421 4.11577666666667e-05 0.0716147098333333 -0.0288471956666667 0.052882752368 0.00131201461666667 0.000228119666666667 -0.001753966 -0.00168976083333333 -0.000131898166666667 -0.055523731395 0.014274849 -0.0237418979666667 2.10701e-05 0.0564684233333333 -0.0473372305 -0.0188122673333333 0.00720065333333333 0.147960934366667 0.0713727515 0.0916533050833333 0.00265143566666667 3.44759666666667e-05 -0.04947481085 0.0474820181666667 0.0315230725 -0.0576090766666667 -0.0360802608166667 0.000304049135 -0.07605586 0.21348707865 -0.0720923783333333 -0.00417866666666667 -0.000911482233333333 -0.015781529 -0.057748876125 -0.2143521246 -0.0014920985 -0.0531961011833333 -0.0154086548333333 0.0289357980216667 0.0408884826666667 0.008544034515 -0.0983020892871667 0.0603592693833333 -0.124339938833333 -0.09192866425 -0.0048743255 -0.00356377633333333 0.203917986666667 0.0284636857 -0.096129931 0.187529032583333 0.0114052151666667 -0.00085579572 -0.0492219555 0.0574969028666667 -0.0248826765316667 -0.0881778592666667 -0.0980765180166667 0.0502990255166667 0.0482193925 -0.0852313155 0.000228581216666667 0.024277159 -0.000964856616666667 0.000114285733333333 0.0869121355166667 0.168566863843333 0.0449194522833333 -0.0343762536666667 0.0649006531983333 0.147757049983333 0.0755879355683333 0.000154637483333333 -0.0001353775 0.0966232925166667 0.118377864833333 0.0012426155 -0.00150758 -0.0472225623333333 0.0860961433333333 0.054567178 -0.0171485976266667 0.03253373 0.0721259839616667 -0.0318702138166667 0.0845725933 0.0585008871666667 0.0353926473333333 0.0248761557916667 0.0177430353333333 0.000172916533333333 -0.102544592166667 0.111876141168333 -0.0296620216666667 -0.000280027266666667 -0.0263429923833333 -0.000926689466666667 -0.253199673033333 -0.0206859875833333 -0.0024469194 0.00378439616666667 -0.000179329166666667 -0.0473478182583333 -0.00111348366666667 0.137136000333333 -3.30250666666667e-05 -0.000962262116666667 -0.052420352 -1.59440816666667e-05 0.0288388796666667 0.118871034273333 0.00573490033333333 -0.0024548425 -0.00010967655 -0.0847651006833333 0.00263958983333333 -0.0212326666666667 -0.0445892021666667 0.0827956164333333 -0.147117013333333 0.0314836717 0.000782710333333333 0.0750353526666667 0.0446940875 -0.065435582 -0.00097901145 0.0252708772333333 -8.73427e-05 -0.10894912185 0.0042213635 -0.00740483201666666 0.000359311546833333 -0.124812683333333 -0.0290050483333333 0.00654098666666667 0.09721613875 0.000153315333333333 -0.00279105816666667 -0.00225431966666667 0.0247990881166667 0.0408200222333333 -0.0537514349833333 -0.0316046096333333 -0.0001179145 0.000677961513333333 -0.0971415585333333 -0.032189329375 -0.0105893883 0.00475503266666667 0.000481011833333333 0.00224968883333333 -0.277815737916667 -0.000918972166666667 -0.0999176557666667 0.0393857879333333 0.0325956145333333 -0.0398087847 0.0627920957833333 -0.000177328008333333 0.131938648916667 -0.000426225595 0.000199766833333333 0.118838820466667 -0.058344376 0.00206900483333333 0.000705268693333333 -0.0588132908333333 0.00250867050000001 -0.03417510865 -0.136923141833333 -0.00168652253666667 0.000322539916666667 0.0579499229166667 -0.0315928789833333 -0.00111333183333333 -0.000260183383333333 0.00609581176666667 -0.000499109666666667 -0.113532047166667 -0.196784864333333 -0.0467359607666667 4.38970416666667e-05 -0.009286465 -0.0314482404 0.0023395687 0.00128880116666667 0.000246827166666667 -0.0234750250666667 -0.0175884073333333 0.1293552393 -0.0702182353266667 -0.0352063432766667 -0.0519601017166667 0.000558296483333333 -0.201052385666667 -0.0005516438 -0.000372322666666667 -0.07560744445 0.00436322431666667 2.6168045e-05 0.00836825216666667 0.00216239066666667 0.0146591043333333 0.000291771666666667 -0.0568962933333333 0.00261099135333333 -0.0024761725 -0.0277767703333333 -9.39031333333333e-05 -0.0938796704166667 0.200174711966667 0.0227800393666667 -3.54813333333331e-05 -0.0669131207266667 -0.0512637226 0.13615182265 0.0672513895 -0.0550794021666667 8.23177916666667e-05 -0.0006656735 0.00117185673333333 -0.02337506225 0.01336224435 -0.0441037335 -0.00387150516666667 -0.000130099806 0.00188726416666667 -0.0741119530166667 -0.000445504666666667 -0.197783959683333 0.0495915289 0.0570440378333333 0.0995508786666667 0.10462718865 0.046456116555 0.000153081333333333 -0.00369409133333333 0.083099839 0.0332955985 0.0588225048333333 -0.00817692 0.016327930755 0.0467400475 -0.0458352250281667 0.0504886901666667 -0.02442490945 -0.084678668 0.109292696666667 0.0388429317333333 0.0338443186833333 0.000371886496666667 -0.104443924883333 -0.0520415715 -0.0592012473333333 -0.120844737 0.0350207649666667 0.000135309183333333 -0.000549122 0.02615866625 -4.95381333333334e-05 -0.0005706908 -0.136219572766667 0.0311948430333333 0.108720861316667 0.173245923333333 0.003262757 -0.0677480391666667 0.0421836343 0.0478832587166667 0.00059694183333333 0.0546875978333333 -0.00471927318333333 0.0609902909833333 2.76202833333333e-05 -0.0383067499666667 -0.13199348225 -0.0110033581 0.000764309166666667 -0.0939102677333333 -0.130446123533333 -0.0733655073333333 0.00055371715 -0.0828132168333333 -9.93700516666667e-05 -2.2141e-05 0.0773918582 0.0012015805 0.000987468835 9.15639333333333e-05 -0.0774413561666667 -0.185537538166667 7.64248774333333e-05 -0.105743451666667 0.102908935533333 -0.195418397333333 0.126901410366667 0.000782871333333333 0.07822649083 -0.052670493 -0.000126607166666667 -0.0731897820333333 -0.000843542 -0.000550056578333333 0.0325230017016667 0.0403378285 0.0603377044983333 -0.00026518185 0.00318828866666667 -0.0502375081 -0.108630742433333 2.38958333333333e-05 -0.000602775 -0.036473501 0.00973327866666666 -0.0446634083333333 0.000439697416666667 -0.119417848666667 -0.233835383333333 -0.00825467833333333 0.00074706295 0.112680856233333 0.00140963016666667 -0.000178996258333333 -0.00213376483333333 6.94448e-05 -0.0302974615 -0.1716705115 -0.0795963521333333 0.000329902616666667 -0.00125566583333333 0.01649043 0.0028662101 0.0406885301166667 -0.000200089 -0.0659228583333333 0.00383061021666667 0.00104753333333333 -0.0009381435 -0.0549947848333333 -0.000460211433333333 -0.09105920825 0.000180300566666667 -0.07113232595 -0.00132242443333333 0.071644167 -0.0714788073833333 0.000950602566666667 -0.00269067013333333 -0.000169790883333333 -0.0656779417966667 0.000319532 0.00235046616666667 0.00080934975 0.08989447075 0.000461246 -0.000453002166666667 -0.00468234333333333 -0.00320688466666667 -0.0362476509666667 -0.016055693 0.001245745 -0.0631791788333333 0.00235924466666667 0.0284919811666667 0.185523605968333 -0.000259628008333333 0.000398961666666667 -0.00166346295 -0.0167466747166667 0.1236816065 -0.03069756695 -5.22833333333344e-06 0.00369879316666667 -0.132440616833333 -0.222340876666667 0.00503953956666667 -0.023284845655 6.13917433333333e-05 -0.0296424506666667 -8.74398333333333e-05 0.0286698105 0.000634132 0.134773758375 0.207274254666667 -0.00393729102933333 0.00827079308333333 0.0290457008333333 -0.00057983105 0.000123892833333333 5.68414166666667e-05 -0.00161899016666667 0.000458626833333333 -0.00027584475 0.0262902283833333 -0.00189478616666667 -0.00639467573333333 -0.139369193333333 -0.0766837338166667 0.0847555984666667 0.00207749436666667 -0.0308354542 1.3503e-05 -0.111494864666667 -0.10225792606 0.00450705483333333 -0.000177416166666667 -8.34074166666667e-05 0.00206856861666667 -0.00054382634 -0.00106633533333333 -0.05982040355 -0.000533824666666667 -0.0578636491666667 0.129344588 0.0376970246666667 -0.015667304 0.0261589837616667 -0.0785761618333333 -0.000404211166666667 -0.000494222233333333 3.92932666666667e-05 -0.0550922672 0.04632941342 0.000678224416666667 0.08657153124 0.00108612718333333 0.0591961723333333 0.03290590165 -0.00140009413333333 0.0003575515 0.0492928136666667 -0.0275116226166667 0.000215670666666667 -4.44021166666667e-05 0.101404670883333 -0.000211566241666667 0.000516245166666667 -0.0649929766666667 -0.0368680821166667 -0.0926908148166667 -0.132468799816667 -0.00195405016666667 0.051447 0.0001534655 0.0897031137 -0.0596245 -0.0389632866666667 -0.00868641133333333 -0.000410036333333333 -0.0331351296666667 -0.1425164835 0.00389631193333333 -0.0364094057833333 8.01182e-05 0.0292717313033333 0.000619702083333333 0.113329664483333 -0.130309578588333 -0.0363858904666667 -0.00174101983333333 0.000290605166666667 0.0611244209583333 -0.0950930833333333 -0.0007203035 -0.14725108 -0.0334150528333333 -0.00159643216666667 -0.104076738766667 -0.0835832858166667 0.00695943501666667 0.000625451716666667 -0.000100712333333333 -0.0499683941666667 -0.00746318297666666 -0.08898587345 -0.168158461 0.0320985207833333 1.51898333333333e-05 0.0382201513233333 0.0693790424666667 -0.153289630966667 0.144154612333333 0.020547724395 -0.0360720119166667 -0.017520425795 -0.003757043 0.00155007571666667 -0.162435666666667 -0.0425296556833333 0.0269523958866667 -0.000433698666666667 0.000924551083333333 -0.00046012705 -0.000565977913333333 -0.0166243961666667 0.0181534728025 -0.0818423978333333 -0.000821362933333333 -0.0408885605133333 -0.000206164845 0.00221406916666667 -0.000228919300000006 -0.000376026716666667 0.0622194513333333 -9.38011666666667e-06 -0.00248609321666667 -0.0837178321666667 0.000246804 -0.0577951902666667 0.0427458431666667 -0.0645386148333333 0.0395491556616667 -0.000254030183333333 -0.123587764266667 -0.0577674351716667 0.1192347735 -0.035769594 0.004918295 0.00383081416666666 -0.0056383765 -0.0960202701666667 -0.0905736151666667 0.0687465048 -3.28335666666667e-05 -0.006715195 -0.0439925878333333 0.140451882 0.142573035283333 0.000398613 0.0302270028333333 0.00190596683333333 -0.00480977686666667 -0.0130884563116667 0.0425757663333333 -0.0239005481666667 0.1334553266 -0.0403048301833333 0.00775938833333333 0.00113325483333333 -0.000106846105 -0.1172967825 -0.0326039631033333 0.000236836066666667 0.000380900916666667 0.0849096903333333 -0.000411906166666667 -0.0121993976666667 -0.04710797 -0.00156823341666667 -0.0468255016666667 0.0404868116666667 0.1469623105 0.127392938796667 0.00519327983333333 0.0583543032 0.12790741055 0.000613177146666667 -0.0437435877166667 -0.0414875305433333 -0.0298617944166667 4.39832433333333e-05 -0.00036254163 -9.31873333333333e-05 0.00520452126666667 0.0805774472333333 0.00120344165 0.0145120081446667 9.706815e-05 0.106816966408333 -0.0723204378 -0.0328822908333333 -0.0062942725 -0.10644202065 -0.08137902 0.0136414932448333 0.00541139325 0.0872394901496667 0.0733595851666667 -4.6504800000007e-05 0.0492716641166667 -0.0680661403416667 -0.076917399849 0.00476774016666667 -0.000522613833333333 -0.046634091 -0.0001129685 -0.00918949833333333 -0.035612513885 -0.000347950000000004 -0.0185840166333333 -0.114421698266667 0.000269570666666667 0.0247114473666667 0.0001355259 0.0504568646666667 -0.0680164793166667 0.0215996133733333 -0.0555604935333333 -0.0475510311333333 0.00635356620000001 -0.0018298654 0.0343816591 0.0826818263333333 0.0447764796833333 -0.209332046833333 -0.0303042141166667 -0.0396040434833333 -0.116629485166667 0.0433587526666667 -0.00852192383333333 -0.000269323635333333 0.04900711445 -8.54091333333333e-05 -0.003298693 -0.0170760668333333 0.04313661425 -0.163286173883333 0.0113907372666667 0.000659325 -0.0961232481666667 0.0001237935 -0.0397999098833333 4.69865666666667e-05 0.00022576045 0.0391839708533333 0.000148450151666667 -0.0008789045 4.72900333333333e-05 0.000895101 -0.00157721723333333 0.00165825536666667 -0.0288550396666667 0.00101808416666667 -0.00298211666666667 0.002238306 0.0556936530833333 -0.00334565316666667 0.00044132695 0.0487696739333333 0.00782240183333333 0.0787767540833333 -0.0480991145 -0.0494786533166667 -0.0505468235 -0.0743047616666667 0.00118331333333333 -0.00236636816666667 -0.000756476666666667 5.43666333333333e-05 -0.000951801666666667 -0.0010326725 0.1111058305 0.00085460645 -0.0108187881666667 -0.000109047166666667 0.00229053847333334 -0.0373137358333333 -0.09713585 -0.01260449655 -0.001786305 0.000419224866666667 -0.116864263333333 0.033574227775 -0.00646625833333333 0.000603514966666667 -0.175380415833333 -0.00705358646666666 0.067993543685 -0.000343827683333333 0.0200039564 0.0998031828333333 -0.00102792816666667 -0.025517143 -0.1284089095 -0.000868451833333333 -0.000347809666666667 0.04818455185 -0.06459502905 -0.00194222871666667 -0.001161804 -0.00201225583333333 0.0048381615 0.00606951666666667 -0.000656519166666667 0.00178233935 0.00686357083333333 -0.00236387 -0.0109640006666667 -0.122823980933333 0.000555556105 0.0017727716 -3.63271833333333e-05 0.00027672245 0.00218315466666667 0.000126528333333333 -0.000345687016666667 0.000219727916666667 0.0353007235 -0.00194598116666667 -0.0581813583833333 -0.00578390833333333 -0.0504522733333333 0.000740423733333333 0.007506884 -0.002367565 0.000774038333333333 0.0840083143333333 -0.000108621483333333 9.76883333333333e-05 0.001299716033 0.00100719283333333 0.00623690133333333 -0.007485134 -0.000175306066666667 -2.69591166666667e-05 -0.00206587483333333 -0.1976241235 0.02985013735 0.00919850009833333 0.0750121844666667 -0.0669658758 -0.00089208445 -4.89935566666667e-05 0.0404042814833333 0.15833415 0.000232761466666667 0.000685937333333333 0.0657764225 -0.0672747157666667 -0.000916031166666667 -0.000130422933333333 -0.0714737849666667 -0.00300810433333333 -0.0003674286 0.0482788118333333 -0.000162556433333333 0.0179849789666667 0.000613370833333333 -0.000693150266666667 -0.0400081032 -0.00466855166666667 -0.00953215766666667 0.0253861251666667 0.04730148775 -0.0192184264133333 0.0839294390666667 0.000926970666666667 0.0973422477766667 0.00200639615 0.059597661025 -0.000308762883333333 -0.0731857383866667 0.00103390266666667 0.0255242109757667 0.0693635343333333 -0.0120534882166667 0.000355552 -0.000532091833333333 0.0024619375 -0.1042844163 -0.000599232338333333 0.01256338 0.000990520833333333 -0.000746798316666667 0.0261586080166667 0.0016673315 0.0005945734 3.32972316666667e-05 0.0310748199666667 0.0777713110333333 0.000633772833333333 0.00408797233333333 -0.000539952868333333 -0.000601753116666667 -6.06743666666666e-05 -0.00173886655 0.000161445376666667 0.0789726133333333 -0.00452384621 -0.00209043016666667 0.0104850716666667 -0.00224137641666667 -0.0809482753333333 -0.25564752675 0.0384093096666667 -0.000211281333333334 0.0231805292666667 0.0218921336666667 -0.0335785773333333 -0.0487496499833333 -0.151375965233333 -2.45568316666667e-05 0.00523395083333333 -0.02845602624 -0.000173562033333333 -0.0013265765 -0.000859475133333333 -8.55996166666667e-05 -0.0617987893666667 -0.00135575418666667 -0.153762540833333 0.0222180316 -6.302245e-05 -0.00475717816666667 0.00146040993333333 -0.00387384633333333 -0.167664342683333 0.000704009566666667 2.45574833333333e-05 -0.0948376901416667 0.0136018458333333 -0.117801188616667 -0.000266074666666667 -0.125120134566667 -0.0006963565 -0.000583703333333333 -0.00075865795 -0.04018539535 -0.00111580136666667 0.000559241666666667 -0.0244182594833333 -0.0656080513333333 -0.0688737789333333 -0.297220786 -0.112932622 0.0768266021 -0.0282984707833333 0.00129813966666667 0.0002741868 -0.000815280833333333 -0.0298556962333333 -0.00228741716666667 -0.08176181235 -0.0282899121883333 -2.973676e-05 -0.11056350275 -0.000104863833333333 -0.0312067058366667 0.02483543 -0.110711688771667 -0.0233084632 -0.092376564 -0.0571759003333333 -0.147814827666667 0.00115087766333333 -0.0334617024833333 -0.00186531533333333 -0.06764579 0.0664445958683333 -0.109102016683333 0.00287840548333333 0.0472836514383333 -0.0316573744833333 0.00445442516666667 -0.146644587516667 -0.001103625 -0.084997796 -0.0586439275 0.156214464166667 -0.0820095001683333 -0.00101390391666667 9.37966166666667e-05 -9.52508333333333e-06 -0.0403093331666667 -0.000170297 0.0110535602666667 -0.150803729666667 -0.00496888055 0.0371075515833333 -0.0108933725833333 -0.0972044261666667 0.0488393873033333 0.0801579575833333 -0.04808068255 -0.000247319116666667 0.03128854685 0.0622187159 -0.0322793855 -0.0420783453333333 -0.000466873333333333 -0.121797242816667 0.161101749833333 0.0019542687 0.0916396466666667 0.04475209145 0.00245275823333333 0.00270022816666667 0.00491589966666667 -0.0114758238333333 0.0988890400666667 0.201273467316667 0.130576904158333 0.0623799306666667 0.1652575095 -8.27953666666666e-05 -0.139738550066667 0.0413010306333333 0.0130770347033333 -0.00176744733333333 -0.0650721959833333 -0.0042611951 4.26503333333333e-06 0.00134885933333333 -0.045468002365 -0.00306768925 -0.0973926946 -0.0089667085 -0.00181447666666667 0.0306896133333333 -0.000604935833333333 9.13558833333333e-05 1.11910000000005e-06 -0.203937940463333 -0.141397974166667 0.000192718298333333 0.000900559833333333 -0.000266641696833333 -0.0227541502666667 -0.061648933805 0.00256597366666667 0.0228636833333333 0.00888354816666667 -0.0184771348333333 -0.057349155 -0.0001958 0.03876608185 -0.015443 0.0374039252833333 -0.05010638584 0.0441152035516667 -0.0300848939616667 0.0578060541666667 -0.000435646 0.000139145333333333 0.0972696838666667 -6.63633333333333e-06 0.000113075458333333 -0.0040323405 -0.0752808547333333 -0.0883568535 -0.256198913766667 0.00293508216666667 -0.0422277072166667 -0.151086316566667 -0.1427453835 -0.000297137833333333 0.0339116461516667 -0.000337996066666667 0.05201791185 0.00181692166666667 -0.0015194185 -0.0808516506666667 -0.08319562145 -0.0497245784216667 -0.130356881 0.000343135866666667 -0.000483014068333333 0.00402720116666667 -0.172450575 -0.147196833333333 -0.0052362185 0.0212001325 0.0020840195 -0.0971148066666667 0.000126895421666667 -0.00533250783333333 -2.12692666666667e-06 0.00051302695 0.000116129551666667 -0.0563334403333333 0.00171719318333333 -0.0187532757866667 -0.186997612483333 -0.000116425015 0.00470776106666667 0.00115230083333333 0.1108023415 -0.000228269333333333 -0.00687352333333333 0.00456693433333333 0.000975042833333333 0.0682056001666667 0.000159572383333333 -0.0761188916666667 0.0881980044 -0.0714616895 -0.0358017116666667 -0.007779107985 -0.0587140386166667 -0.113142503833333 -0.0549248965 0.00954794716666666 -0.032321269245 -0.01959955955 -0.161597746506667 -0.000136200833333333 -0.037191504 0.000576764766666667 -0.00275952983333333 -0.01336276115 -0.00176899196666667 -0.00196096265 -0.004223295 0.0239719396666667 -0.00293484616666667 -0.000611196666666667 -0.00115845533333333 1.34599999999999e-05 -0.000200114833333333 -0.0170892336666667 -0.00102895466666667 -0.000754081 0.000793510833333334 -0.0765854183333333 0.001871685405 -0.229392269128333 -0.000200180183333333 0.0342148894333333 0.0810681360166667 0.0553231530666667 -0.00818595386666667 -0.00225384816666667 0.052351178785 0.0257053730333333 -0.0001014294 -0.00156107883333333 0.0014660805 0.00240275916666667 -0.05008431095 -0.0234415598333333 -0.00976058266666667 0.00036292765 -0.0522851771666667 0.00754263783333333 -0.00171235043333333 -0.0603360645416667 -0.00055862835 0.00497293973333334 0.0383548861666667 0.00116177866666667 0.000113051666666667 -8.92461666666667e-05 -0.0371917516666667 0.0358263573833333 -0.000298540333333333 0.00107557266666667 -0.117477276666667 -0.0264596358 0.00553402983333333 0.00029751715 0.002124299 0.0255182083333333 0.096270394 0.000628987166666667 -0.0150683346166667 -0.0655118367666667 -0.00397185166666667 -0.00832992048333333 -0.000570324116666667 0.000605888966666667 -0.0373388768333333 0.000940942333333333 -0.00113946352333333 0.04923468545 -0.177531271866667 -9.4975985e-05 -0.0969328479166667 -0.0839893761666667 -0.0400797618833333 0.00339623648333334 -0.00248114616666667 0.000812231521666667 -0.0449745201666667 -0.205217721416667 -0.0390071286033333 -0.165405635 -0.000384980166666667 -0.0346098685583333 0.0520086136666667 0.0179419645 -0.000461617 -0.000164423833333333 -0.0007054065 -0.166786329666667 0.119942288533333 0.01111702411 -0.000258828964 -0.0631986666 -0.000297065373333333 -0.00188468883333333 -0.00790574523833333 -0.00189193483333333 0.0363796591666667 0.000463319913333333 -0.03807612295 -0.0878041980833333 0.000976132333333333 0.05278119 -0.0609134536666667 0.00457080583333333 -0.114816875978333 -0.000718114 -0.0739706872516667 -0.000357905333333334 0.0038445055 -0.00581280166666667 -0.0290219628333333 0.0307437633666667 0.00269198516666667 -0.00260349706666667 0.000770474566666667 -0.0156653495 -0.00495541233333333 -0.00340049633333333 -0.0329523615 -0.000209365383333333 -0.119744111666667 -0.13222041892 -0.124363034866667 0.110102711616667 0.013088794225 0.0720675165 0.0244813619833333 0.191858269853333 -0.000306616816666667 -0.133603170833333 -0.0318131276666667 -0.0242129949666667 0.00144550138333333 0.00121536343333333 0.000212139 0.00087087905 0.00228036 -0.0564406471 -0.017077755 0.0484434974833333 2.20852166666667e-05 0.13899676675 0.0264745783333333 -0.0393139403666667 0.00189976978333333 -0.000166386583333333 -0.03624898825 0.044147219105 0.0236973916833333 -0.0464790263833333 0.123894102 -0.043463052 -0.0006976165 0.05073874567 0.070319917825 -0.0607706259016667 -0.148106846666667 0.0971170636333333 -0.10084349 0.0101634606333333 -0.0497604934666667 0.116587671083333 -0.1687040445 -0.0122775795833333 -0.00185818016666667 -0.0021973645 0.0417563933333333 -0.0366363576666667 0.001451064 0.1585848785 -0.0428604668 0.152741476866667 0.00032413731 -0.0476166521666667 -0.316366226251667 0.209211819633333 -0.0286494496666667 0.0566939742483333 -0.002939205 0.00188658403333333 0.0105323333333333 -0.000222839316666667 -0.00427303636666667 -0.0397314703 -0.123871411333333 0.003562776 -4.36376666666667e-05 -0.000540704166666667 -0.2437494389 -0.0326244496666667 -0.00345286166666667 0.026405305 -0.0462249594166667 0.1207406126 0.175289020873333 0.052084113 0.00915184416666667 -0.06213389905 0.198660011863333 -0.0859851714166667 -0.0540500963 0.04630150055 2.44584166666667e-05 0.048031796335 0.141561182833333 -0.000336090133333333 -0.0190004409016667 0.00789553505 -0.00107879816666667 0.0147221750166667 0.00791212866666667 -0.0318621704196667 0.0197884963333333 -0.0482806666666667 0.00853960633333333 -0.00677036866666667 0.0585112927333333 0.0292465372833333 -0.0514638413333333 7.00583333333336e-07 -0.129448413815 0.00235723073333333 0.00228588185 -0.054424642 -0.214322865333333 0.000249318833333333 -0.000475740833333333 0.084272286235 0.00262728933333333 -0.000199109936666667 0.000392546633333333 -0.00513770116666667 0.00500742151666667 0.0485050845 8.26536e-05 9.22305e-06 0.000255926283333333 0.00303976223 0.00115849233333333 0.0557738541666667 0.0683562713833333 -0.162586077 0.1093499705 -0.0890183875833333 -0.0488969768333333 -0.0266553224333333 0.00154777083333333 1.25077683333333e-05 -0.000407315405 -6.21469053333333e-05 -0.0605907676666667 -6.43540000000001e-05 -0.04238063335 -0.00124711166666667 0.0605266496666667 0.00012592421 -0.01858281 -0.130562756066667 0.0293328761666667 -0.00039355235 -0.000293658428333333 0.00197770813333333 0.0743315801666667 -0.0204958138066667 -0.0868613305 -0.00404852048333333 -0.0700557126466667 -0.0005635377 0.000785315666666667 -0.00372330333333333 -0.1041839075 -0.0381486498333333 -0.0688380144233333 -0.00148796951666667 -0.10709394 -0.00045310385 -0.1113910795 -0.0028113295 -0.16491731 0.00413445433333333 0.0355600002333333 -0.0817514015 -0.104771345833333 -0.0494569632333333 0.0602826236666667 -5.22348266666667e-05 0.000361583231666667 -0.0630944477666667 -0.232898108333333 0.0695301313333333 -0.0342563352666667 0.173447477133333 0.000101238428333333 -0.0680352106666667 -0.0622394975833333 -0.0763968373 0.00305553716666667 -0.0542283032833333 0.0331358473133333 0.00140983216666667 -0.00189886293333333 -0.092560292 -0.000649176833333333 6.48483333333333e-05 0.00036132835 0.103670898266667 0.000185414721666667 -0.0143110183333333 0.147669734333333 4.27451516666667e-05 -0.0976373918333333 -0.0329989426333333 -2.12399999999999e-06 -0.000339382666666667 -9.93464833333333e-06 0.104584765651667 -0.00559656983333333 0.0231340946666667 0.000126223 0.0941968881666667 0.00109581908333333 -0.0004254515 0.076487837 0.15967038095 -0.030776765 -0.0364473229333333 -0.0143468318333333 -9.85472833333333e-05 0.00178756583333333 -0.11668519945 0.00303147316666667 0.00739444144 0.00020222924 -0.0992742559883333 -0.070835547 0.000522311433333333 0.000893237833333333 0.000172748133333333 -0.0561518410833333 6.02609533333333e-05 0.161260838741667 0.0783291475483333 0.00101130433333333 0.0750320061333333 0.0021353516 0.0267771527333333 -0.01915594945 -0.000374512718333333 0.0464838476333333 0.03650939015 1.664315e-05 -0.00103821783333333 0.0114523543 0.00617978183333333 0.01679315565 0.0107688628333333 -4.73671166666667e-05 0.0236775018333333 0.0923139488326667 -0.0757339876666667 0.0463085229333333 -0.168610018666667 0.0505174363566667 -0.0001089386 -0.00318632013333333 -0.00162592 -0.000216752916666667 -0.00021524485 -0.000644658216666667 0.0166922073333333 -1.351875e-05 -0.00709222356666667 -0.101500183833333 -0.0678002949666667 6.5868635e-05 0.00035079263 4.14393333333333e-05 0.0257464906666667 0.000464416666666667 -0.05011372985 0.0254534974 0.216964799 -0.0854960285283333 -0.0475014807833333 -0.06031549975 -0.0480452131333333 0.118576487666667 -0.000404650666666667 -0.00066509998 0.000111392716666667 0.00105074933333333 -0.025861599655 0.000547408916666667 0.193288538333333 -0.0574005331833333 -0.00719506907499999 0.04956387766 0.0491881734883333 -0.0633742018333333 -0.037380786 -0.0538247768333333 0.0997307120716667 0.0327021925 -0.00664704466666667 -0.0120641408333333 0.00113283483333333 -0.109988834833333 0.0220529183333333 -0.0286722173333333 0.000469354833333333 0.00245152028333333 0.205035910283333 0.00154333811666667 -0.005106675 -6.668e-06 -0.0992970971333333 -0.010240948 0.0215334700833333 -0.00298862416666667 0.000118746116666667 -0.001032387 -0.02143216245 -0.0483054873333333 -0.12665838 0.185373958633333 0.0938878436516667 0.0663683498333333 -0.000279303483333333 -0.0236466372833333 -0.00630606816666667 -0.098953341 0.0187833390666667 -0.00778401583333333 0.000380177283333333 0.0473586318333333 -0.112983064833333 0.303658535 0.17704763385 -0.0384068645333333 0.1429087983 0.106220927066667 -0.258797731833333 -9.1937e-05 -0.0002405920245 -0.03607118605 -0.0002481232 -0.0112600975 -0.00434698266666667 -0.00117122138333333 0.000283446333333333 -9.25756666666666e-05 -0.0358836108333333 0.0020163085 0.000605667533333333 0.036588596 0.0034621435 -1.35608333333333e-05 0.000374912916666667 0.0386795110316667 0.00376065666666667 0.0178301182683333 0.0744670695 -0.0763334181666667 -0.002088814 0.00451081033333333 0.0311327201666667 0.0214994965 0.110405055 0.00707033568333333 -0.0532929219333333 0.0531026605 0.0547002621166667 0.0015218875 0.00335323120666667 -0.000193079083333333 0.000717943416666667 0.0696754112666667 0.102106433816667 0.00109635185 0.0838321191666667 -0.0498428994016667 -0.003072625 3.78406166666668e-05 -0.0263327320666667 -0.000128674316666667 0.00163021121666667 -0.0560484028333333 -0.0452337121666667 -0.00328840598333333 0.00042869945 -0.00231204066666667 -0.0169811725 -0.00237610166666667 -0.000920721833333333 -0.0259315498333333 0.00224949 7.32128333333334e-05 -2.84348833333333e-05 -0.0027767328 -0.0238587469 0.0003029195 -0.00138694783333333 0.0379593258333333 -0.00316027233333333 -0.0251662750016667 -0.0672054633333333 0.035639375605 0.05775719024 -1.217778e-05 0.0202568864 0.12488453832 -0.1309517934 0.000555481 0.00191089625 0.114370828683333 -0.013531085 0.00303984573333334 0.000141820383333333 0.0351681582166667 0.0285362331583333 0.0308310957833333 -4.3263e-05 0.0336236679333333 0.000787989166666667 0.0656478567091667 -0.0214719287166667 0.0242879444 0.00127271533333333 0.124676540653833 0.00145462566666667 0.112097978966667 0.000104822533333333 9.71962733333333e-05 -0.0001382474 0.10016058985 0.0122086342 -0.03069342533 0.00993354033333333 -0.0933132685 0.000776252333333333 0.0019320538 0.0423870777 0.0223904851166667 -0.00945442006833333 0.0495669428166667 0.000169508 0.0164814216666667 0.000276103916666667 0.0329957587823333 0.0003735085 -0.04402070823 0.0212536506666667 -0.196638287066667 -0.0704128583333333 9.35082833333333e-05 0.0006380457 -0.07037929225 0.001361458 0.0479127621666667 -0.00165673396666667 -0.000354450866666667 0.0190518132783333 -6.67601333333333e-05 -0.0071333461 -0.17005887685 -0.0701081607333333 0.0157780976666667 -0.0853102213166667 0.001093308 -0.0396623848333333 -0.000259599116666667 -0.0370945734733333 0.00376748852 -0.05028008723 0.1068520131 0.00652735993333333 -0.0430469476666667 -0.0048607103 0.0770369376 0.0359701505 0.0775900553666667 0.1957159413 0.0977015596666667 -0.0705562561333333 0.0220635036443333 0.0257692792166667 -0.0594213406666667 -0.000344507333333333 0.024460277 -3.00444333333333e-06 -0.00175783 0.00122503035 -0.0814898896666667 0.000390881115 0.043883948 -0.10946752224 0.0266981121666667 0.114368017283333 -0.000230818316666667 0.0908609814166667 3.35287e-05 0.000131129189333333 0.116688732966667 0.00845411408333333 0.00192792833333333 0.0032437185 -0.0875545473666667 -0.0128593322833333 -0.00090074125 -0.00100769086666667 -0.0107030375 -0.00141008283166667 0.114846295866667 0.00366403933333333 0.0627916801333333 0.00264668374 -0.0510471683166667 -0.00045249735 0.0569298839283333 -0.0087316995 -0.0303030437801667 -0.003087215 -0.00159311783333333 -0.02790480835 -0.1471946045 -0.143781205666667 -0.0873185559833333 -0.00964043206666667 -0.0012378595 0.0684326672716667 0.000114066583333333 -0.0104338773666667 0.0222608064166667 -0.0774548533833333 0.00014997526 -0.164703516875 -0.103879009816667 -0.0500841089 0.16516758485 -0.00346706575 -0.0704346935333333 -0.19078257 -2.39165000000001e-05 -0.0601282345 -0.0679962283333333 8.598e-05 0.0485971790483333 -0.135200856166667 0.00304758916666667 -0.00132134608333333 -0.0323742427333333 0.122506342616667 0.000181871966666667 0.18274720413 -0.0349792459166667 -0.0634856768666667 0.09782516925 0.00124328813333333 0.00782970331666667 -0.0111543416666667 0.05329630355 0.0929290025166667 0.001069402635 -0.00470396213333333 -0.0140925107 0.0101463722333333 0.0411257958333333 0.0457376827933333 -0.00408413733333333 0.0551279897333333 -7.95069188333333e-05 0.0476381404166667 -0.2460667883 1.39715e-05 0.00164475233333333 0.0453505336666667 -0.00034310465 -0.1907864965 -0.191675215166667 0.0166641448833333 -0.0770359767 0.00526676978333333 -0.000789353283333333 -0.00471394361666667 0.0301406995333333 -0.146790441016667 -0.1553046105 0.0220011002083333 -0.0417220108166667 0.000105321733333333 0.04396237725 -0.0696696586216667 -0.00378764166666667 -0.204776399833333 -0.00768298499999999 -0.0201328306666667 -0.0768946367616667 0.08558500698 0.04576656881 0.00461872118333333 0.0177240459 4.49443333333333e-05 -4.09700166666668e-05 0.126201717083333 0.000324633866666667 0.125107454046667 0.000618981333333333 -0.000310091533333333 0.0492872606666667 0.003251935 0.0996294014166667 -0.123367515383333 -0.0372121454833333 0.0366659453833333 0.0971844553166667 -0.00907637966666667 -0.000624958383333333 -0.0280269198333333 0.09873388775 0.0449946197 0.0184833755716667 0.0097430004 0.0449253666183333 0.000118636166666667 0.00809925460666666 -0.0314300381666667 0.00865714053333333 0.0800387776666667 0.0002192855 -0.000469784333333333 -0.068936822185 -0.026794346 -0.003737494 -8.35531833333333e-05 -0.000257008076666667 -0.075041907085 0.136116542 0.000426467878833333 -0.00291901033333333 -0.07013253855 -0.0955353750433333 0.0930405348333333 -7.610325e-05 0.000220994366666667 0.0885447904 -0.000569278333333333 0.08752569535 0.168823389233333 0.0010690805 -0.00197668873333333 0.004476541 -0.000611384495 0.00017421415 0.000576663666666667 0.00057379306 -0.0396727051666667 0.06473925885 0.0734412649833333 -0.0768977005183333 0.0586270849833333 0.02827562207 -0.1672154815 -8.39683333333323e-06 6.62194666666667e-05 0.00014420581 0.0328129008333333 -0.107665551083333 -0.145741602 -0.116558953333333 -0.00722658816666667 0.00277968616666667 -0.0290746332833333 0.0698164898333333 -0.128049469066667 -0.1178790399 -0.0851807641666667 -0.000114387166666667 -0.102204816416667 0.0496506306666667 0.000362395 -0.00277972666666667 -0.0383830657666667 -0.0238246829833333 -0.0289678471666667 -0.0180303171033333 -0.112818188666667 -0.0494726880833333 -0.000267907 -0.00211760966666667 -0.02628011595 -0.0939490645833333 -0.00123736516666667 -0.0883996352 0.00523861403333333 0.0245745466833333 0.00126523305 -0.00735966338333333 0.00317678683333333 -0.0513858742166667 -0.019594899 -0.151697447166667 -0.118460137 -0.000791028 0.0005681692 -0.09113693245 -0.126818771666667 -0.00128043933333333 0.000413108166666667 -0.0234445018 0.0063570155 0.0419143941 0.00158862216666667 0.04840012 -0.00104867933333333 0.00268538733333333 0.0957481746666667 -0.0575881557066667 -0.00250755855 0.0375528981666667 -0.0008308345 -0.000798176666666667 -0.108440029116667 -0.124973366833333 -0.000125847833333333 -0.000104614433333333 -0.000477329733333333 -0.0320587118333333 -0.0881600436666667 0.00272839601666667 0.000738958333333333 0.119829799016667 -0.0438958451666667 0.0332245493333333 0.0519850971666667 -0.0392476527166667 0.0478641783333333 0.0838909866333333 -0.0373825461666667 0.00076554135 0.0583861359216667 -0.000857657953333333 -0.019224563 -0.111624160971667 -0.004098271 -7.12016e-05 -0.000522636833333333 -0.000316214666666667 -0.184875402 -0.000529487833333333 -0.0138843018333333 -0.196737166666667 -0.00467494113333333 -0.0889304156666667 -0.0552248228333333 0.0312779652666667 0.0422181651666667 0.00875427616666667 0.0679512812166667 0.0176664941666667 -0.000483263283333333 0.0999060543833333 0.00228032766666667 0.0929108883333333 -0.000146652045 -0.0747528783333333 -0.06897820916 -9.646635e-05 -0.103628412983333 0.0643515483333333 -0.0966682182166667 -0.0453970838333333 -0.0001389085 -0.0300604003166667 5.66990833333333e-05 5.82202333333334e-05 3.74686666666666e-06 0.000243716666666667 -0.000450987283333334 -0.0133191502333333 -0.0761203561666667 0.000447975 -0.0733238434166667 0.0008041491 0.00155180185 -0.00225929128333333 0.0555255 0.0373242998333333 0.02342939845 -0.0410797973833333 0.0359010638741667 0.000153414833333333 0.1083947991 0.113714715273333 0.100041849666667 0.21258281715 -0.000361207866666667 -0.109971307183333 -0.0823564645533333 -0.17653699691 0.113985245083333 0.0331504161666667 2.86648333333333e-05 0.0672638106166667 -5.57353333333333e-05 -0.028560908 -0.0864055 0.15992026175 0.130648163116667 0.00691192833333333 0.00139825296666667 0.000443919333333333 -0.00761160768333333 -0.00492736783333333 0.0608733186666667 -0.00179228298333333 0.000249580281666667 0.00398507583333333 -0.00252596228333333 -0.0296795609216667 0.0905645676666667 0.0531511437166667 0.00675277883333333 0.0454725606333333 0.0513673852416667 0.0556003686666667 -0.0397482065866667 0.106167338833333 0.0674629013666667 -0.0796437048333333 -0.209612666666667 0.0367948789666667 0.00329526095 -0.0021205495 -0.000181863533333333 -0.08873085085 -0.0974142452166667 0.0212831100333333 0.000286984333333333 -0.09553788 -0.000758444666666667 0.000206802 -0.0279597688 0.00120750806666667 -0.017642902 0.149706838166667 0.08804946 -0.00193704816666667 0.0025316203 0.0044995457 -0.0299955762833333 0.08318553265 -0.121566663 0.187117687166667 0.0832665611666667 -0.00124581016666667 -0.0685034665 2.59059166666667e-05 -0.000226696015 0.000431177166666667 -0.008253706 -0.000894483041666667 0.000286450166666667 -0.00372095933333333 -0.0969517516666667 0.00352822433333333 -0.000253440116666667 0.164684406833333 0.192259197666667 0.068637481 0.000193102 -0.00186427026666667 -0.00218966546666667 0.005295917 -0.000180964316666667 0.00351561968333333 0.0584251428166667 0.0267458766666667 8.94699999999999e-06 0.0254544291166667 -9.02533333333331e-06 0.0449161875 0.0387754245 -0.00262947955 0.109717680666667 0.07829397385 0.05431145575 -0.0441945896666667 -0.0129664016666667 0.0714744461666667 -0.00630966566666667 -0.000250060833333333 0.19298642135 -0.05412164745 -0.000506314833333333 -0.00172741 -0.002702586 -0.0255668737 -0.00341758716666667 0.000780570333333333 0.00109160086666667 0.0527749663166667 -0.04368585532 -0.000947340733333333 -0.156292296666667 -0.000123530916666667 -0.0034318235 0.137562840666667 0.0131777062333333 -0.0507097908333333 0.00745025988333333 0.113520662081667 -0.000683256166666667 -0.000243681183333333 0.15362934075 -0.000386763916666667 0.079340269 0.000705158 -0.00100887271666667 -0.0426785395833333 0.00141356896666667 -0.0256796936 0.000226044666666667 -0.000672231833333333 -0.0029815134 -0.000425615766666667 -0.004336705 0.00110399666666666 0.000137718083333333 -0.0392489738333333 -3.55700166666667e-05 8.10509166666698e-05 -0.0434709421116667 0.104080929833333 0.106842353316667 -0.00428015683333333 -0.0014617275 -0.0521683878333333 -0.112800536333333 -0.05886157705 -0.0473417183333333 -0.0738422422333333 -0.0262725196666667 0.00476786933333333 0.0857198951833333 0.00245541783333333 -0.112684833333333 0.0009359691 -0.0390715463333333 0.000639707166666667 0.02504705 0.0376137633166667 -0.00132431288333333 0.0693208244833333 -0.00106444583333333 1.11890845e-05 0.01877475835 0.0531094585 0.0128304001666667 0.00459660425 0.006467065 0.000230702666666667 -0.0461914635 0.00279721 -0.100512691666667 -0.140414788333333 0.033200507 0.05316075 0.111440677666667 0.00176075716666667 0.00127270088333333 -0.0484967516333333 -0.0004566655 -0.1079459285 0.111458665 0.0708852153333333 0.0099023228 0.0008495436 -0.117225616833333 -0.00308513133333333 0.00154790516666667 -0.121483193583333 0.080982226935 0.0387097623333333 -0.0885782541166667 0.04762516765 -0.03718185905 0.0589440897166667 -0.00209783866666667 0.191652120433333 -0.0347502635 -0.0386684519166667 0.0015124795 -0.154197307733333 0.2014868815 0.0012834385 0.0686347357683333 -0.0142226433333333 -0.000285286333333333 -0.05616787 -0.01102756435 0.149942936666667 -0.001458533905 0.0751992023666667 -0.0533196558333333 -0.0001957515 -0.00773451935 0.0303186334333333 0.00603369003333333 0.00148793246666667 -0.000726727666666667 4.562095e-05 -0.0870878619833333 0.000526093745 -0.000806626333333333 0.14603145915 0.00860558191666667 0.036165275 -0.0249298895666667 -0.0554445271275 -0.124285006833333 0.0314057365 0.0459557348333333 0.031174555 -0.0298055893366667 -0.0282190980833333 -9.601865e-05 0.00107589666666667 -0.00305467666666667 0.113349138666667 -0.0729438423 -0.0269337202333333 -0.0226051068333333 0.108281156033333 0.133441648 0.00125090363333333 0.0365283187833333 -0.00143129503333333 0.000670209833333333 -0.065335141 0.0900160912666667 0.0536848466666667 0.0164593515 -0.0988800572833333 0.189389496333333 0.0843455361666667 -0.136461047 0.000398392583333333 -0.000400467616666667 0.1005319032 0.04998813292 -0.0152964353333333 -9.71676683333333e-05 -0.171120136166667 0.05581566035 -0.0108549265 0.00796565066666667 0.0373803792833333 -0.0105196743333333 -0.137672637666667 0.000651203333333333 0.0959641611666667 -0.00029391865 -0.000957789833333333 0.00168257321666667 0.02233072015 -0.00380318883333333 -0.003678625 2.07866666666672e-06 0.00183874818333333 -0.000467241 -0.000378628333333333 -0.00039656565 0.000444478416666667 0.00459759696666667 -0.000800989666666667 0.0337427253333333 0.0147614477666667 0.0009997986 0.0106630095816667 -0.0298062786666667 0.00351172331666667 0.009778247 -0.13189774675 0.124286891 0.0249302625 0.006538334 -0.113429435333333 0.000528261333333333 -0.00335176201666667 -0.0531132207666667 1.03119433333333e-05 -0.00169350071666667 -0.115856428166667 0.1592736622 0.0267062267333333 9.54527333333333e-05 3.0894565e-05 0.1303306955 0.1418039793 0.0680730937125 0.11353757 -0.0357758916666667 0.0639323683333333 0.0052090422 -0.131186173083333 0.000366770116666667 0.00252252086666667 0.124978960753333 0.210441237716667 -0.028402402 0.09119812685 -0.000474671616666667 -0.032612724525 0.0588187586666667 0.00068207075 -0.0008761637 0.0258630696666667 0.0267959033333333 -0.003013554475 0.0863982977166667 -0.000176305333333333 0.03556358675 -0.0003710395 -0.0373731347333333 -0.0566267996166667 -0.0017739898 0.000250478766666667 -0.04503954195 -0.0626886783333333 -0.0355991003333333 -0.100593387666667 -0.000517092083333333 -0.027943261 0.0069268493 0.07283295 0.0383045115 -0.0238659610416667 -0.0550163443333333 -0.00281226333333333 -0.000189511776666667 0.00058714005 -0.0891301948333333 -0.00160630481666667 0.000603487516666667 -0.106994633083333 -0.0009253133 -0.05643033785 0.08251982545 0.0508006923 0.0356765948333333 -0.00816839416666667 0.256380169366667 0.01945203995 0.0473386984833333 -0.002576053 0.0428080378 0.0566013499333333 -0.00102208916666668 -0.059771752 0.000221881916666667 -0.031394339 -0.20292074305 0.00105061676666667 -6.61500116666667e-05 2.13850333333333e-05 0.01038347645 -0.00111248305 -0.0786678733333333 -0.00523844066666667 -0.0259373566 -0.01814435645 0.000949301483333333 -0.00150174393333333 0.0909814391616667 0.227139096166667 0.0317831711 0.000155750966666667 -0.000125270333333333 -0.0891834205666667 -0.03574434315 -0.0389276196833333 -0.0334447921666667 -0.0389893187333333 -0.0588909533333333 0.0260249791966667 0.070710393 0.127798673433333 0.0826008755333333 0.0642491616666667 0.0012979361 0.1153363885 0.0289185085166667 0.139700660171667 0.00120551686666667 -0.000757103166666667 0.00150786133333333 -0.000853609166666667 0.0565576559333333 -0.03236010806 0.0435251033333333 0.0020199866 0.0522770196666667 0.16372258375 -0.0980697487166667 0.000803765633333333 0.0951261445666667 0.0745425258333333 -0.0759609621018333 0.190794555 0.0397747871666667 0.000215105633333333 -0.0262426459666667 0.180101985325 0.002025335 0.00015411585 0.112527898 0.04245402465 0.0518488822666667 0.000265317601666667 0.082283455 0.069802773385 -0.0333334512333333 -0.0492760135365 -0.0159650983333333 0.00209882363333333 0.21292951425 0.0714163543333333 0.119961542033333 0.0461385644291667 -0.0361281562333333 0.0375537806833333 0.156309928666667 0.0614020379 0.00043897085 -0.0437687324833333 0.182183142666667 0.0297743082833333 -0.000742915233333333 0.0190167716 0.0442567867666667 0.0882926066666667 0.0369895258333333 0.0723410453616667 0.227963366616667 0.0975432290166667 -0.00107761965 0.0263610361666667 0.0635784493333333 0.0266483148333333 -0.00103468316666667 -0.15409 0.1466437212 0.000699266333333333 0.0780508931333333 0.000561985466666667 0.00137804916666667 0.0160845355833333 0.0547793395333333 0.271661007833333 -0.00165889231666667 0.0743472913 0.0096276105 0.0002988615 0.00171142088333333 -0.150711192 -0.028742726965 -0.125369866138333 0.00167282683333333 -0.167694823833333 0.00336040216666667 0.243212649666667 0.0990477808783333 -0.0944045948333333 -0.0926860382666667 0.044969724 -0.00145373666666667 0.0212510054166667 0.263531539 0.00257590473333333 0.0769541176666667 0.0432714131666667 0.022146686035 0.0888683025 0.101838255616667 0.0295978241666667 -0.0158344458666667 0.000398985786666667 -0.108243088016667 -0.0869099964666667 0.193351398433333 0.1274686185 -0.042805218915 -0.000626435693333333 0.0474148456883333 -0.000500172216666671 -0.0454296096666667 0.00994685568333333 2.01607833333333e-05 0.0435844720666667 -0.000608956551666667 -0.05342942823 -5.41006666666668e-06 -0.00173806666666667 0.00240388183333333 -0.00041560415 0.0024961135 -0.00187628683333333 0.000813630666666667 0.00142831266666667 0.000189697383333333 -0.130217892983333 -3.72892e-05 0.0060215545 0.110567294901667 -0.0856515562333333 0.003532194 0.116695789506667 0.0953040573 0.122624935166667 -0.1005307145 -0.0209390250166667 -0.08005464095 0.00377910466666667 -0.0603247190833333 0.00871506406666667 -0.0346039855466667 -0.00865601166666667 0.058868515 -0.000771272733333333 0.00123409666666667 -0.00679395915 0.100827583333333 -0.015757882 0.00392707416666667 -0.0254792221166667 0.0437624924333333 0.000444094983333333 0.0966337538333333 0.0769019690666667 -0.066361381 -0.015662003 0.0629188082933333 0.000902129666666667 -0.0200646743 0.000684538716666667 -0.00214600383333333 0.052769422185 0.0333475633333333 0.0632300331833333 0.0367961787533333 -0.00355529346666667 -0.106219051833333 -0.0477092318166667 0.000391377666666667 0.000387362035 0.000997608483333333 -0.0675844755083333 0.0498833018383333 0.0004767415 -0.08479066948 -0.164761034573333 -0.0827833262 5.430625e-05 6.0573e-05 0.00178999416666667 0.0307421581666667 -0.0718239074233333 0.0331926803166667 -0.000315504833333333 -0.104283881666667 0.120863118333333 -0.0976136666666667 -0.0439204460666667 -0.0370931851166667 0.00040390505 0.0460448056666667 6.78845e-05 -0.1397838449 -0.0001169231 -0.000268246833333333 -0.0007202755 -0.101261710333333 -0.000983374166666667 -0.00091683315 -0.0644557005 0.0982002588333333 -0.115545012533333 -0.0580192628333333 0.00510892666666667 -0.03297099575 0.0591180683333333 -0.000100676216666667 -0.116039452483333 0.06225714135 -0.0642913259666667 0.07027728478 -0.0423178278333333 -0.0337574361666667 0.0639770888666667 0.000991621213333333 -0.0351802255433333 0.000105130766666667 -0.0491080192833333 -0.0605218345 0.0810602054066667 0.10933561105 0.04864935945 -0.114235006166667 0.000311504766666667 0.000440716016666667 -0.0860627262383333 0.042786007365 0.000147093833333333 -0.00074398455 -0.00081575799 -0.000261811166666667 0.00152063883333333 -0.0396781805166667 -0.0003538211 -0.0539046263 0.0813742644666667 0.0433084417833333 0.00100268616666667 -0.000270625833333333 0.000408708333333333 -0.0883150821666667 -0.0339937911 -0.0002046804269 0.0286718094766667 0.0003578408 -0.152270571483333 -0.000333837894833333 -0.0973055 0.00029368 0.187398435166667 0.0159287109 -0.0566047266666667 0.0150593359926667 0.000920032833333333 -0.0479713933333333 -0.0197819195 0.105685090008333 0.0134539448333333 -0.141535215016667 0.0419605759166667 -0.00102944761666667 0.0723597093333333 0.053666644 -0.000561309033333333 -0.163377796666667 -0.0305868546666667 -0.000925334666666667 -0.054752196 0.000136178916666667 0.000656964883333333 0.0866821740666667 -0.06998236166 -0.00128283856666667 -0.14130403095 -0.00290615433333333 0.0554391632366667 0.0039698175 -0.000100280435 -0.0764711445 -0.000968724133333333 0.0705878976 0.00138980533333333 0.0582453888666667 -0.000610640166666667 -0.040848538 0.05262219 0.0563064573166667 -0.000336326483333333 0.0381353383333333 0.0399489414666667 0.00128211516666667 0.0830759303 0.00169924033333333 -0.00649693283333333 -0.00015265305 0.000108996166666667 -0.084193387 -2.22866666666667e-05 -0.0266867504833333 0.000508517766666667 0.0550705753333333 -0.0440479575283333 -0.0645545325 0.00137082016666667 -7.991315e-05 0.00178655286666667 0.0014711605 -0.0602074333133333 0.0946843937 -0.00468542716666667 0.00198810366666667 0.00173346883333333 0.050225637 0.0925174661166667 -0.00101353556666667 -0.0231190888333333 0.000633619218333333 -0.00485166371666667 -0.0030482785 -0.0868527151666667 0.02408692015 0.0816586548333333 0.00538956733333333 0.154719017166667 -0.111929815 -0.111594288666667 0.0638838838835 -0.00076588015 -0.1011680166 -0.0165479001166667 -0.0854548865 0.00290014416666667 0.0253603102833333 -0.059371269735 0.0189386465 -0.000407221816666667 -0.013329987 -0.00130991483333333 0.0409178442466667 0.0325729623833333 0.0725931286833333 0.0416720376666667 -0.000473709 -0.000500871833333333 0.0028807235 0.0431219812666667 0.0401626341666667 -0.00289734533333333 0.112094418833333 -0.00479217118333333 0.0756225966666667 -0.184216687663333 -0.000607838033333333 -0.0436519538496667 -0.0672211582833333 -0.00272584718333333 0.000384338738333333 -0.00461174816666667 0.0183015179 -0.0119651493333333 0.0559802458166667 -0.102567201666667 -8.89773333333333e-05 0.0542936858666667 0.0564510840333333 -0.000477969183333333 0.157317145783333 0.000317373333333333 3.77045666666667e-05 -0.04341938405 -0.121638598333333 -0.0501782313333333 -0.000383385349999999 -0.152690200666667 -0.1222486325 0.0943418414966667 0.0552094048333333 -0.00050828045 0.05528811 0.0516844018333333 0.0027099825 0.0402038441723333 -0.00941467116666667 0.000678266833333333 -0.0002413782 -0.0152799419166667 -0.1088178925 -0.0321014052366667 -0.06178608685 -0.0513542861666667 0.000184244033333333 0.00357818933333333 -0.0685142733333333 0.00031603638 0.0901960970416667 0.07627287585 0.199390899666667 0.0436555615666667 -0.0576338471538333 -3.02612648333333e-05 0.0919384888216667 0.000150196035 7.00571333333333e-05 -0.058624726 -0.08978710095 0.00031857885 0.000735599666666667 -0.000467324666666667 0.00276427933333333 -0.0003332213 0.0255191058333333 0.0270683685 -0.143585796656667 -0.0998331389 0.00040514704 -0.0681924586833333 -0.12411580425 5.92467000000001e-06 -0.0794883570166667 -0.00184205366666667 0.00256460716666667 0.00104085683333333 -0.00300321683333333 0.0921255846166667 0.00076534805 -0.0993870153333333 -0.129102586516667 0.0302817376666667 -0.0735622806666667 -0.0600553431666667 -0.184619903666667 0.0707002113333333 -0.095784 -0.0599075491666667 -0.0141594936833333 -0.139806880366667 -0.137120684666667 -0.000525288966666667 0.0391694873333333 -0.061793482 -0.0458504166666667 -0.000169440916666667 0.0235350752716667 0.000303593083333333 -0.0003419654 -0.000122612499999999 -0.0732703233333333 9.0858e-05 0.0407377338333333 0.000581149666666667 0.0466388240666667 0.10303877765 -0.0005639735 -0.000298155705 -0.000471826983333333 -0.000579369766666667 0.0002642459 1.66383333333334e-05 -0.00625992963333333 0.00229543383333333 -0.0226406116666667 0.0908608915 -0.000151988793333333 0.00380493333333333 -0.000487757 -0.107943469166667 -0.117179064666667 0.000290344183333333 -0.0640014300946667 -0.000450738716666667 0.0322344502666667 -0.000529572666666667 0.20067702365 0.000376921833333333 0.00100113461666667 -0.0149693971666667 0.0313253803816667 -0.0875286765 -6.59321666666667e-05 -0.100288661663167 -0.111924572333333 -0.0383247885333333 0.00196811333333333 0.002508992895 0.0271039953333333 0.000489047936666667 0.000274724 0.000693131435 0.032252403305 0.238459483666667 0.00328477178333333 0.000669022166666667 0.0556262159333333 0.00745767642166667 -0.000376808333333334 6.51997166666666e-06 -0.00165950866666667 0.000293990155 -0.000165683333333333 0.00192573483333333 -0.056648817 -0.00439773333333333 -0.0174167575 8.73568333333335e-05 0.0813008245 0.0765992766666667 0.000157195 -3.59825233333333e-05 -0.012856855 0.000304815183333333 -0.141178517333333 -0.052029634 0.000590540133333333 0.140883722183333 -0.000404297365 -0.0534893696666667 -0.000990473666666667 -4.06338166666667e-05 0.044492095985 0.00147233766666667 -0.11383948995 -0.0296676622766667 0.000146134666666667 -0.000587334933333333 0.103736224789333 0.00208678016666667 -0.000222806366666667 -0.00496019495 0.0636487923333333 -0.00023824515 -0.0023620235 0.000597533166666667 -0.001805752 -0.0292284374166667 -0.00658849816666667 -0.0445441596666667 -0.146723121666667 -0.0787280825933333 -0.0590026338666667 -0.03091839 -0.156530644166667 -0.0721890735833333 -0.0192298031483333 0.0757884638983333 -0.157223212166667 0.0183847260333333 -0.0116030161 0.0004972172 0.000547612666666667 0.0927670227 0.0020430468 0.00081023255 -0.217291692116667 -0.0121939366666667 -0.0104430466666667 0.0469729620666667 0.0251198508333333 0.000485438666666667 -0.0017426194 -0.1103477668 0.0421763456666667 -0.023288806 -0.0329212636333333 0.000591004166666667 3.66853166666667e-05 0.00388044666666667 -0.000119348035 -0.038066352 0.0294509327166667 -0.0009183534 0.000740785133333333 0.0472670825 0.0596731760833333 0.00109081133333333 0.161785894533333 0.13358762935 -0.076898325 -0.135692376183333 -0.00172633885 0.0353982718333333 0.00261521366666667 0.0487095910666667 0.0151247268833333 0.000462162166666667 0.00010434425 0.0358419975 -0.208520754433333 -0.000291173333333333 -0.0765793731166667 0.006167255 -0.0653324917166667 -0.00968098483333333 0.0479579264166667 -4.99352666666667e-06 -0.000622594333333333 0.146216585 -0.000706899033333333 0.105936710283333 -0.174813451833333 -0.000900382 0.0622627405 -0.030540282 -0.165280407833333 -0.000478653333333333 0.0438105611373333 0.00282368001666667 0.001178724 -0.0008533181 -0.0268458869833333 0.0570056961833333 0.0357060296666667 0.0428946900368333 -0.00125861321666667 -0.070528504 -0.02319507885 0.0017314576 -0.00148977750000001 -0.00035078716666667 -4.46923833333333e-05 0.119961796 0.143973185933333 0.00786759066666667 0.000230607333333333 0.000987065966666667 0.00327359775 -0.00084184895 0.0593116956666667 0.0879384937833333 0.0415311205166667 -0.0212230678833333 -0.00122564916666667 0.000177052683333333 0.00280513926666667 -0.136816411333333 6.97964333333333e-06 -0.00114580383333333 -0.0124454921 0.0369446059666667 0.127056440033333 0.00143528188333333 0.0338985165024167 0.000348431366666667 -0.165129167316667 -0.0297961103333333 0.0015745115 -0.0343403702166667 8.1196e-05 0.0019453 0.0018672955 -0.0580671783333333 0.000469709316666667 0.114285885833333 0.00333963933333333 -0.121670089333333 0.104245849166667 -0.00030618535 -0.0612166435 -0.0601021839666667 -0.00262159765166667 -0.001511258025 0.0283143932666667 0.1219355881 -0.02829856235 -0.00662082616666667 -0.0270351911666667 -0.000159281 0.000870509066666667 -0.0655166288333333 -0.00241971696666667 4.82497666666667e-05 -0.0474509251016667 -0.0011905294 0.159369700783333 -0.000217185033333333 -0.0526035324333333 9.19245e-05 0.0169594038666667 -4.11537541666667e-05 -0.220508422975 -0.00484927783333334 -0.0596216654216667 0.0907756968333333 0.0222398420333333 0.0719453389 -0.0759831285171667 0.0377779228333333 -0.0910390643333333 -0.000997516365 -0.0429915533333333 -0.00829011183333333 0.000209703833333333 0.02436856525 0.0007566245 0.1785018045 0.1075380428 0.0250155066666667 -0.00243254926666667 0.02508982836 0.00102029988333333 -0.0591869605166667 -0.0659164749166667 -0.104476177 -0.0395173361666667 0.047472984 -0.0427141216666667 0.0308135256666667 0.00208349985 0.136382989833333 0.0331535785166667 0.0274912070383333 -0.0001327758 -0.0396181556666667 0.000639751333333333 -0.000539434966666667 -0.020791489 -0.0343368247 0.1381406115 -0.0475086435 0.0002853333685 0.000664950016666667 -0.0631616666666667 0.0881718112333333 -0.0291809850333333 -0.0757652654333333 -0.0973774720666667 -0.002521838 -0.000943657833333333 -5.63413383333333e-05 -8.34516666666666e-06 0.156116017333333 -0.164421426516667 0.0270781478333333 -0.05637454875 0.00556857716666667 -0.00089822336 -0.00267202333333333 -0.00219540105 0.000397035 -0.08268836 0.00648313815 -0.00240951766666667 0.0291780549533333 -0.0975287113 0.00126989833333333 0.1041354255 -0.0608988520066667 0.1490781058 0.0695731888166667 0.014462667 0.0453170320216667 0.0589869391666667 -0.140627126666667 -0.00649960855 -0.0957113264833333 -7.48205e-05 -0.00125006633333333 0.149420597583333 -0.022318137 -0.0508548201666667 -0.000119286033333333 -0.00105951466666667 -0.0002715205 0.0837798536666667 0.001982846 0.19662174695 0.0490845702166667 0.209604140166667 -0.0391385848666667 0.417407663981667 -6.92591666666666e-05 -0.0363542631166667 -9.01310816666667e-05 0.0599451744133333 -0.061603220845 -0.0573469398416667 -0.0179702627516667 0.000209922 0.0440268426833333 0.0518004981833333 -0.0513977093333333 -0.0346446746666667 -0.051958591 0.00512013841666667 0.00180032746666668 -0.0623040252166667 0.0679762797333333 -0.0225099682666667 -0.00395995016666667 0.00211752067166667 -0.0410690499666667 -0.0134192928166667 0.2238671227 -0.0001901886 -0.0896903282516667 -1.96343e-05 -0.00379158766666667 -0.00310921183333333 -3.52324666666669e-06 0.0001919226 -0.0688392011666667 -0.0037196465 -1.854701e-05 -0.00325872166666667 0.00192699626666667 -0.0854344074833333 -0.00576694116666667 0.0009113925 -0.01044811935 -0.0001094561 0.00270960246666667 0.000358389105 -0.000257583795 0.0734279953166667 0.000589839383333333 5.28691666666665e-05 6.783465e-05 0.000119786 0.000201033833333333 -0.0492137701666667 -0.0010193125 0.0506274107333333 0.00162691285 -0.0275256953 -0.14277644 -0.00126322366666667 -0.0669715373333333 -0.00262072333333333 0.00338416316666667 0.0227723379333333 0.0993102302 0.032051831 0.07902729619 0.00796485633333333 0.0410178365016667 -0.1389174065 -0.137612617333333 0.0424589737833333 -0.123659991888333 -0.0381985709666667 0.035268820991 -0.0317617666666667 -0.000635385 0.114108723 0.0546377525 -0.000136656216666667 -0.00125651731666667 -0.0624884956 0.145017323735 0.110243648333333 0.00157613366666667 -0.00660639268 0.000198595283333333 -0.0491658081666667 -0.003916491 -0.00611515666666667 -0.0739213753333333 -0.101229799556667 -0.0001967495 0.00109188545 0.00495978316666667 0.000400486166666667 0.0453823098333333 0.0288276314333333 0.0018593945 0.00139254058333333 -0.004254592 -0.033674931 0.303315911366667 -0.0477794514116667 -0.0157433723333333 0.0337319366666667 6.57646166666667e-05 0.0632319663333333 0.00253465938166667 0.030754521 -0.037831402 0.0085102265 0.000238264158333333 -0.00453692415 0.127819446666667 0.0574989425666667 -0.0236691971166667 0.001757656 0.0592576336428333 -0.0566512264 0.0572471693583333 -0.0777195651666667 0.0612418698333333 0.00622930766666667 0.0540254716833333 -0.137167427495 0.000226054166666667 -0.0480829171666667 0.000774653 0.0457312462333333 0.010615257 0.0006146715 -0.000363356833333333 0.00265050028333333 0.000903043 0.229712890566667 0.011000358 -0.000660433066666667 -0.0419242390556667 -0.00212537833333333 0.0219910386666667 -0.183240966666667 -0.00023924975 -0.00298880316666667 0.0126009755 0.1499293458 0.000284707583333333 0.0885879385 0.00975366166666667 4.30505616666667e-05 -0.142119063483333 0.0423285481516667 -0.000261602416666667 0.00833820833333333 -0.0531688285 0.0035670915 0.0600047570666667 0.0016689779 0.000246268606666667 -0.00152677241666667 0.0249613112166667 -0.000246094666666667 0.0246081806833333 -0.00282429841666667 0.00033390265 -0.00162155766666667 0.00807337344533333 0.000126604483333334 -0.000264277966666667 0.205636750833333 0.00126177816666667 0.0518067466666667 -0.124972965023333 0.0353106195166667 -0.000375860283333333 -0.170693350166667 0.0538878747833333 -0.153429746533333 0.0345557125 -0.0298884698166667 -0.132837300816667 -0.102377038366667 -0.0118704885 0.00393992001666667 0.0715137516666667 -5.78678166666667e-05 -0.0908422396666667 0.0595711095433333 0.100685980333333 0.00138880466666667 0.000365018666666667 0.00450327716666667 0.00190848691 -0.0401164228333333 -0.0135683194833333 0.0705291778333333 0.0873264896666667 0.0348044765833333 -0.000341657333333333 0.0569309918666667 0.108272040333333 -0.006812663655 -0.0507488909333333 -0.0372974703333333 0.00116156638333333 -0.000205312933333333 0.0001257774 0.0569441043516667 -2.56139333333333e-05 0.00714170866666667 0.0388827256916667 -0.000110995418333333 0.20757945875 0.135530854166667 0.0829391208 -0.0656340870183333 0.123546653216667 -0.0872463855833333 -0.0006583842335 -0.00496578166666667 0.0296033578333333 0.0390129792966667 -0.0278213703828333 0.0866533366166667 0.0892176751166667 -0.00141792586666667 0.104701847933333 0.000375284458333333 -0.0824429285833333 -0.000644505566666667 0.0333205025 -0.0499845336666667 -0.000360697 -0.00386298566666667 0.0512049664666667 -0.0223814255 0.127912285066667 -0.00290928574 -0.0591121963333333 0.000565493333333333 3.9868e-06 0.000107980033333333 0.0552028121666667 0.00580734833333333 -0.0345587255333333 0.00202935056666667 -0.03051748685 -5.76490166666667e-05 0.000593594666666667 -0.0219730264 -0.0981686470666667 0.027355667 -0.0605118036666667 -0.215696449666667 0.0607341265833333 -0.0005971568 -4.28487833333333e-05 1.061946e-05 0.00154768216666667 0.0423185707666667 -0.0564906448333333 0.183904351116667 -0.0049226915 -0.0004074595 0.0253298833333333 -0.0200467383333333 -0.0044518045 0.0030937375 -0.041565895 -0.000547359666666667 0.00366132006 0.000858939783333333 -0.00879064733333333 -0.000255448683333333 0.00235180383333333 -0.1417521385 -0.0769456888333333 0.00207957 5.69719833333335e-05 0.00193271626666667 0.0004949775 0.0655697370183333 -0.00032770755 -0.00246528883333333 -0.08501070215 0.002811295 -0.00297837766666667 0.0696820173333333 -0.246064520833333 -0.000882515333333333 0.0368755781666667 0.000408002 0.00016382405 -0.2580263575 -0.00270377738333333 -0.146573691366667 -0.0718325568333333 -4.97706666666667e-05 0.0241211681666667 -0.0554476859466667 -0.0003061521 0.000573445 -0.0153881501666667 -0.000638141666666667 -0.0362657365 0.0393498226666667 0.00202457616666667 0.00390287998333333 0.00290309333333333 0.0543281983333333 0.0012021359 0.118009407428333 -0.000255179366666667 -0.00371642816666667 -0.0477972901666667 -0.000776374666666667 0.000634873166666667 -0.0380999065 -0.000678248666666667 0.0021550275 -0.0596344796833333 -0.1375468055 0.00919655283333334 -0.00213570283333333 0.063513035 -0.00201284901666667 0.00140462233333333 0.0007769533 0.084727925485 8.62086666666667e-05 0.00134214866666667 -0.00239783666666667 0.00338874016666667 -0.237729612 -1.71799366666667e-05 -0.0136714036166667 -0.0004051475 -0.0120388217166667 -0.00663208491666667 -0.129460522333333 -0.1298906785 0.0487346905166667 0.000249073233333333 0.167077848033333 0.13281084055 -0.000568043816666667 -0.0282216091666667 -0.0240553398333333 0.161631989425 0.0948724672833333 0.0053614065 0.046718979 -0.0196969578333333 -0.000114817678333333 -0.0257917781666667 0.0404860001666667 -0.000330124748333333 0.000385749833333333 -0.0416122581033333 -0.0351286183166667 -0.118779042666667 -0.000699610166666667 0.006806758 0.000407453166666667 0.125865692083333 -0.0565087655 0.000118557333333333 -9.81095e-05 -0.04236447 0.000149203666666667 -0.0172829066666667 0.111200719016667 -0.000178261048333333 -0.00145771705 0.041847245 -0.0292764215766667 0.0001361033 0.2416256938 0.000680967033333333 -0.00238063516666667 -0.0872048676666667 -0.00377459616666667 0.0288848723333333 -0.00194057348333333 0.04583262065 0.00118300281666667 0.0635639768333333 -0.000225460533333333 0.124691223 -0.1175679765 -0.0397556831666667 -0.0404707283333333 -0.00458794 -0.0011257795 0.002282325 0.0103384823333333 0.0338291221666667 0.0120326736666667 -0.0617449211666667 -0.209813049833333 -0.0155177403 0.07692533425 -0.000518256368333333 -0.103340966666667 -0.139673163333333 0.0756696598333333 -0.097228119664 0.00103303625 -0.00103056207 0.0188713951666667 -0.0273356285133333 0.0222019540866667 -0.069231649 -0.00174021508333333 0.000747409616666667 0.0345706592333333 0.0878317358728333 -0.135560356833333 -0.114186685283333 -0.0958068688316667 -0.0207286885 -0.0159367778666667 0.0230653298333333 -0.00108510816666667 -0.0726139832166667 0.130278881833333 -0.00568493466666667 0.007789822155 -0.0359094042666667 -0.00080033545 0.00062563905 -0.000394810014166667 -0.0003503648 -0.0702787091666667 -0.000235825688333333 0.1294202268 -0.122293009666667 0.0391470678866667 0.0026119532 0.00190839708333333 0.000516895 -0.00203287903333333 0.0001893115 0.13621770735 0.00267958216666667 0.0797523016666667 0.002130442 -0.0766814536666667 0.102203753633333 0.1418992476 -0.00150592083333333 0.068591662 0.0011738554 0.00437062166666667 0.00168524766666667 0.0556023398333333 -0.23597568565 8.66765e-05 -0.07206035008 0.062019368 -0.00159909616666667 0.0145641153333333 -0.0193549222166667 -0.00054081235 -0.0494797118666667 -0.216032791833333 -0.1568538874 -0.231888370233333 0.0579824742833333 0.00208378233333333 3.90105e-05 -0.0108393049235 -0.0665833281666667 0.0454336203 -0.0424895605483333 -0.00158951195 0.07259107424 0.0022886369 -0.03194077555 -0.0139454636483333 0.0589374216666667 0.0219426076666667 -0.0386861433666667 0.0098773123 -0.00425487723333333 -0.0368850177883333 -0.0408200446666667 -0.001458586175 -0.0596586108333333 -0.119316457066667 -0.000133493243333333 0.000368099466666667 -0.196813110316667 0.167028648766667 0.00423002133333333 0.00051247455 -0.0320404433333333 0.02242272425 0.000327598966666667 -0.000444665483333333 -0.00184062083333333 0.166180234166667 0.00138304266666667 0.1675497405 -0.0324799259333333 0.03994279906 0.0117806796966667 -2.234375e-05 -0.0370653046666667 0.000287043618333333 0.143635990266667 -0.0054818068425 -0.0213030705466667 -0.0590438388333333 -0.00262151231666667 0.0862857575333333 0.0635287702016667 0.125736448666667 -0.268963036666667 -0.0492118791 -0.00563821733333333 0.0785605247166667 -0.0634210135 0.0670973280166667 -0.04221372875 -0.170951313935 -0.0639201524 -0.00040149845 0.0697486800833333 -0.04051142845 0.00364163316666667 0.0846090849133333 0.00246694133333333 -0.102055253416667 0.0355944248666667 -0.0736861166666667 -0.000124231166666667 0.1927109125 -0.0558811332 -0.0015445692 0.108204676016667 0.022555795 -0.11371550055 0.00183401541666667 0.167819087333333 0.0368788059666667 0.189363394633333 0.0164531868666667 0.00021247985 -0.00152424266666667 0.0178868026833333 -0.202927247666667 0.0376000601666667 -0.0686169648333333 0.03067650695 -0.0019209235 -4.14768333333334e-05 -0.0622785170666667 0.0525599231966667 -0.118271368225 -0.00164679966666667 0.0559091233833333 0.0362519285 0.0210874426333333 -0.0735573600666667 -0.0344863095 0.175691837583333 -0.166319725915233 -0.0585151597916667 2.69660833333333e-06 -0.227798929013333 0.0943309365833333 -0.0402256158433333 -0.0344755653666667 0.00368929666666667 0.0932473732833333 0.0304342089833333 -0.0734551975333333 -4.09852154e-05 -0.0110122212 0.00971955381666667 0.049103839 0.0302998720333333 -0.000817307333333333 0.0417997000666667 0.0655632929166667 0.09688729936 -0.016283797085 -0.135147618916667 -0.033512885 0.000151130825 -0.0570100423333333 0.0161186731666667 0.1029329014 -0.0402952905 2.60382166666667e-05 -0.05671646925 -0.0051632969 -0.089120002 0.002233016 -0.0371309251666667 0.03882342215 -0.15387510565 -0.0421774773333333 0.0893830571666667 -0.0321613435 -0.0002631745 0.0159476289166667 -0.00288899143333333 -0.0922746453608333 0.0241595533333333 -0.253599679333333 0.0216861931433333 0.00411080433333333 0.118276112783333 0.0594325616666667 -0.0235045786666667 -0.0529483089333333 0.138601797666667 0.00421380725 8.39385e-05 0.02129193685 -0.205833332833333 0.0529630182333333 -0.0701317783333333 -5.76567166666666e-05 -0.014410954 0.1393526225 0.000721330133333333 0.044268589245 0.000953952216333333 -0.000453319 0.042711749615 -0.0648871011333333 -0.0152392711666667 -0.125443841833333 -0.102804715366667 -0.1406663289 0.000150370818333333 -0.044929285 0.0103397266666667 0.0599983581666667 -0.0251758305666667 0.0045581165 -0.0568091543833333 -0.000738447833333333 0.0580132784833333 0.0239128015 0.00940213803333333 0.113937971783333 0.07405003315 -0.0354076715776667 -0.0031984215 0.000562819666666667 0.134833750166667 0.04290834295 -0.04041890635 0.124582484391667 0.00798501255 0.11170698965 -0.00177035876666667 -1.13883333333331e-06 0.00148748048333333 0.0259429855833333 -0.0389624388666667 0.00328743466666667 5.85046733333333e-05 0.0809436398166667 0.00128552783333333 2.22286666666667e-05 -0.00093822005 -0.0103725527233333 -0.00344006885333333 -0.0363686655716667 0.00283632458333333 -0.0478753646666667 -0.0495733035833333 0.1640686223 0.015555761665 0.050557073393 -0.000182003166666667 0.0016165835 -0.000451574166666667 -0.0617876736666667 0.0577073736716667 -0.118136574 0.0909897978333333 0.1023297147 -0.0454765751666667 -0.00654224821666667 -0.0370499948333333 0.0595241641833333 -0.0438749716 0.070884536 0.0336521506166667 -0.000615428116666667 -0.115956335433333 -0.0644879415 0.00049065195 -9.73152218333333e-05 0.000627717166666667 0.00695208833333335 0.00932434225666667 0.0135484637 0.0610311328166667 0.0216380644666667 -0.096543735 -0.00258990666666667 0.00210676038333333 0.0521177719333333 0.0300877750666667 0.133289590333333 0.119114091666667 0.0487886065 0.0318749143333333 0.000777087116666667 -0.103669450166667 0.000184143166666667 -0.000435982466666667 -0.0541719969 0.1438744924 0.0888587089266667 -0.000734000833333333 0.05788659931 0.000668492833333333 0.0519621392833333 0.000293573716666667 0.0355186969333333 0.0007557744 -0.00472971 7.61363166666667e-05 0.0203535253333333 0.000254615666666667 -0.001155746 0.000645291666666667 0.02639306475 -0.0467856571333333 0.0152835041833333 -0.00361594106666667 0.02523193775 -0.000132812666666667 -0.156785738828333 0.000687692 0.000377882183333333 0.0405632743616667 0.23262095385 6.556e-05 0.0360216378333333 0.112832619333333 0.230354401833333 -0.00116406008333333 0.0561549919 0.000398340966666667 0.0328203270333333 -0.0867725298333333 0.00241509428333333 -0.00456437833333333 -0.000388232166666667 0.0193088 -0.000372956833333333 -0.0363974410333333 -0.000197299675 0.0323353875166667 0.023412864 0.0005784901 -0.05500947545 0.09173475495 0.14310117052 0.00161933166666667 0.0194335791166667 0.000414699766666667 0.0690555421833333 0.00178430377833333 0.00165938026666667 0.04146179703 -0.033301431335 -0.0656776633166667 -0.0424765164333333 0.076211107 0.108414944666667 -0.08347258955 5.80268333333333e-05 -0.11902039225 -0.040181809 -0.000496729333333333 -0.00379246566666667 0.170065144633333 0.000933989666666667 0.0717033277333333 -0.082139195 -0.1418938185 -0.131870124666667 0.000818528166666667 -0.00465194676666667 0.000846583666666667 -0.0597738705 -0.0817769621666667 0.0792194575 0.000320073166666667 0.00191114683333333 0.000727886533333333 -0.00187237166666667 0.000493989616666667 0.164525295966667 0.08135267345 -0.0452656802833333 0.186451981733333 -0.0371706993 -0.0651115534166667 0.000458932231666667 -0.155191629616667 0.053902138755 0.07149830735 -0.003575467 -0.0827302532833333 0.0602926038333333 0.00375912116666667 -0.0397466165756667 6.89073333333333e-06 -0.000610500433333333 -0.0005275655 0.0001912079 0.0369590478333333 -0.0568586330083333 -0.00032500855 -0.087133631 0.0744007767 -0.005324277 -0.00660521546666667 -0.0550422065 -0.08475167255 -0.143810147966667 0.00093812 0.000111396004 0.0217627588333333 0.0673464420766667 -0.0676197285666667 1.32412e-06 5.947388e-05 -0.00121087616666667 -0.000556166315 -0.0233698028333333 -3.81648833333333e-05 0.00149917783333333 -0.221149052431667 0.0850594283333333 0.0511177503833333 0.0359895408333333 0.00259272766666667 0.003830297 -0.000266333766666667 0.0917695002833333 8.91037333333333e-05 -0.0255170596583333 -0.0002118765 -0.00011184025 8.5925805e-05 -0.000878197 0.0830950192333333 -2.75588166666667e-05 0.03766321925 -0.109969301 0.00250512756666667 -0.0282679793833333 0.0681476276666667 0.0379179855833333 0.0815374746166667 0.00131830533333333 -0.04851633 -0.05076444255 -0.0220894161666667 0.106406635016667 0.000742630633333333 0.00117389191666667 0.000416031333333333 0.00409697783333333 0.009575787 0.00483945741666667 -0.0249368198333333 0.185306840166667 -0.0878168248333333 -0.00463408183333333 -0.228029539166667 -0.0772620243333333 0.0547180766666667 -0.0787929247 0.0559984958333333 0.117319152116667 -0.00467540966666667 -0.00022545636 -0.102367364166667 -1.76660666666667e-05 -0.119182183566667 0.184290635333333 -0.154778355933333 -0.0418080384 -0.10638846045 0.1192279934 -0.05311954435 0.0306079796833333 0.000305884638333333 0.000801122333333333 0.00200020016666667 0.152148158716667 0.00232694216666667 0.0170417881666667 -0.00143625266666667 0.00133229666666667 -0.004211281 0.0363960596855 0.003100283 -0.00132313216666667 0.002885258 0.00998591833333333 0.0329213523333333 -0.0447784623 -0.0306621498333333 -0.00235954033333333 0.00172736818333333 0.009295744955 0.00226961265 0.0240905408333333 -0.000111448766666667 9.53971666666667e-05 0.0341272897666667 -0.0217540111666667 0.068754359 -0.00517034465 0.0964677879983333 -0.06739818725 0.154986761633333 -0.042210946 5.60607408333333e-05 -0.00271586365 0.2181315115 -2.99539333333333e-05 0.0294912395 -0.0224362705 0.0392334733333333 -0.000867046666666667 0.06828534595 0.000212106466666667 0.0304568783333333 0.088853955 -0.00659506093833334 5.06739533333333e-06 -0.0998261235 0.00463047516666667 -0.063800769 0.00749541446333333 0.000859275278333333 -0.0454868966666667 -0.0111815373333333 -0.101600856166667 0.000106403466666667 0.008456511 -0.000964371 -0.0772409104166667 -0.00969668815000001 0.00155549966666667 0.000734373183333333 -0.0274490493333333 -7.07281116666667e-05 0.0030612245 -0.000484780133333333 -0.113387590166667 -0.000184057816666667 0.130741548666667 -0.177756354669 -0.0154336797816667 -0.0954890075 -0.0372439236666667 -0.052354998 -0.00928244836666667 -0.114135666666667 -0.16979867 -0.00132534566666667 -0.0695282407833333 0.0411470286666667 3.70276666666667e-05 0.000581429 -0.1571041725 0.00689450933333333 0.00113536873333333 0.0388313157 -0.0270178336666667 0.03456656245 -0.0443114225 0.000141267171666667 -0.0504150099833333 0.0569470377666667 0.00262693747333333 0.067508301 0.0383916063166667 0.000138683483333333 0.000552746683333333 0.00155554883333333 -0.0015454615 0.00015692425 0.0311646528333333 0.000645690166666667 0.0628172845 3.61781166666667e-05 -0.001960655 0.00191680416666667 0.000153883 0.01727618914 -0.00150555816666667 3.56693333333334e-06 -0.26788911225 -0.00105231293333333 0.00193614466666667 0.0121857083333333 0.00376953862666667 0.00171510666666667 -0.000801496233333333 0.0751880983333333 0.000690292333333333 0.0159882845666667 -0.000275265 -3.96663333333334e-05 -0.00039108 0.0008162875 0.02701466845 0.0640770398333333 -0.000458364333333333 -0.1068534495 -0.000536315833333333 0.0282866919 0.020330027 0.269483166666667 0.000126037833333333 9.3862495e-05 0.131475898833333 0.04686749702 0.0005051245 0.0472117701 -0.002259109 -0.000207602066666667 0.0849638047166667 0.00600720133333333 0.0300662627166667 0.14135920325 0.00122060291666667 0.00128284778333333 0.0861065396333333 0.0434168216 -0.0043801385 0.05093563445 -0.00207772633333333 0.000581424333333333 -0.08038994635 0.113172426166667 -0.0449829458666667 0.0354827671666667 -0.00119890466666667 0.0791112813333333 -0.100449503666667 0.0633189203333333 0.0106262683333333 0.0182022798333333 -0.00129950583333333 0.0124037001666667 -0.0011143585 0.00650955683333333 0.0268984183333333 0.00744369166666667 0.0448155405 0.0747891988333333 -0.0110318188333333 -0.00135110333333333 0.0334002611166667 0.0686427290333333 0.0577519400333333 -0.00157034073333333 0.0002351035 -0.001263764 -0.000362856133333333 0.00102888983333333 0.0503887379333333 -0.00136734828333333 0.002738927 0.000367041098333333 -0.00021193855 0.0332242406 0.0126235358866667 0.00420258383333333 -0.0254997080666667 0.0465793860833333 -0.0599733573766667 -0.000223042866666667 4.73612333333333e-05 -0.003531257 -0.0718359861983333 -0.140688397383333 0.0538141561166667 -0.161219607833333 0.0610737140166667 0.0796877806666667 -0.05776277475 -0.155187917166667 -0.00250083483333333 -0.197546242833333 -0.0058978235 0.0880612081 0.000127053666666667 -0.0027184767395 0.146103402833333 -0.0012907885 0.096231410455 0.234265777333333 -0.00101144056666667 0.128365807316667 0.164901129733333 0.106189092483333 0.0452938880333333 9.33383883333333e-06 0.1104254348 0.118846938333333 0.0208866330866667 0.000162625166666667 0.0874139936016667 -0.0003433275 0.0199305961666667 0.1182197636295 -5.37999999999996e-07 -0.007127585 0.000480766333333333 -0.00182788955 -0.000353587666666667 0.0370762903333333 -3.42201333333333e-05 -0.0562649775 0.00063339685 -0.0521252161666667 -0.00115077766666667 3.86786666666667e-05 -0.0173610866666667 0.000474246666666667 0.048002906725 -0.0237377145 -0.00482829166666667 -3.06348333333335e-06 -0.00615725766666667 -0.0542194551666667 -0.000701012166666667 0.107726725116667 0.0523921084333333 0.000451809 -0.000197112766666667 0.000131459433333333 -1.16038e-05 -0.0395634031666667 0.134097500116667 0.00484738381666667 -0.000260427833333333 -1.39215153333333e-05 0.0764801373333333 0.0213336455 0.107915430466667 0.001007364 -0.0773745633016667 -0.0577886416666667 -0.0318140877313333 0.000170157333333333 -0.0191180963333333 0.0414304945333333 0.0592097236433333 -0.000124215166666667 0.000490869983333333 0.00521442049333333 -0.000444382833333333 0.0516533921666667 0.0211830981613667 -6.06007833333333e-05 6.06996833333333e-05 -0.004626160875 -0.0952364746333333 -0.0114063908 0.000903132 -0.000701874366666667 0.00157257716666667 0.00172023116666667 -0.05746793117 0.0671406409166667 -0.00012961385 0.120168363 0.00212631 0.052335487765 0.0045593985 0.0988002126833333 -0.0398233649166667 0.009079015 0.0392425290433333 -0.00888483176666667 0.0329810637666667 -0.041742086315 0.135857829916667 -0.112873397333333 -0.000104944381666667 4.44279e-05 -0.0151076616666667 0.000137107883333333 -0.03208643 0.059845091 0.0984023963333333 -0.1041901483 -3.34858836666667e-05 0.000167851166666667 0.05681882095 0.157878113516667 -0.0741686428333333 -0.0219152277166667 -0.09020122275 -0.00204870473333333 -0.108394774911667 0.0653666275 -0.0953582116666667 0.0313807018333333 0.0351115256666667 0.00074182065 0.00664063675 0.0736482351666667 -0.168342541166667 -0.0793003665 -0.00144677483333333 -0.153149515365 -0.106880597166667 0.0634813221433333 0.000406261283333333 0.00151924278333333 0.00140140783333333 0.0480953893333333 -0.0017388304 -0.00077769709 -0.000277874721666667 -0.0317029204166667 0.0330184129333333 0.10382799585 0.000144868886666667 -0.0232597467333333 -0.00190096223333333 -0.0134116305 -0.0563944715 0.0502576603 0.0515787824833333 0.00597451666666667 0.0012103338 -0.0781714617833333 9.311575e-05 0.0630066814666667 -0.000611788271166667 -0.0581209716666667 0.038571 0.0462549471833333 0.0941415761666667 0.00174811215 0.0487955291 0.0889240328333333 0.000637956666666667 0.171537263183333 -0.000809696666666667 -0.00255152716666667 -0.00202564106666667 0.0338449969166667 -0.0894374732666667 -0.173431827333333 -0.028332628 0.0624657153333333 0.20726128145 -0.0126713680333333 -0.05736672665 0.0400272011666667 -0.00062866395 0.04290857 0.0199400578333333 2.71537666666667e-05 -0.000181107233333333 -0.00011022725 -0.0314790468833333 -0.0455483022833333 -0.1226270065 0.0022110425 0.0262442719833333 0.0378595883333333 -0.000753241333333333 -0.0705746666666667 0.0486607136916667 -0.0407967074233333 1.10321866666667e-05 -0.00281256083333333 0.0940993468166667 -0.0208450698333333 0.00296247533333333 0.0836317064 0.0177352590833333 -0.024931683 -0.0272967593333333 -4.42342833333333e-05 -0.01909521615 0.00950877647333333 -0.00086889235 -0.091290443 0.03764642855 0.00259690951666667 -0.000844743033333333 0.00034981375 -0.0135205341 -0.00185122666666667 0.00213694133333333 -0.000425369 -0.0130497868554833 -0.000385187943333333 -0.0699877774833333 0.00143760971666667 -0.111710709331667 -0.0487621200833333 0.0902006805 -0.0554635814166667 -0.00500984805 0.004789894 -0.0179158782333333 0.0002601865 0.0549176294 -0.0391010247166667 -0.132440203833333 5.28978333333333e-05 -0.121949893783333 0.000116983861666667 -0.353600481166667 0.0014784207 0.0037443633 -0.165637601333333 0.00023283655 0.001007011 -0.0981337516666667 0.00022370944 -0.05339779335 7.532544e-05 0.0199953759333333 0.00526810503333333 0.178230627316667 0.0518406617033333 -0.00040422635 0.000815376666666667 0.0756392379933333 -0.00195302416666667 0.13543251705 0.06000892295 -0.0460254503333333 -0.000120395116666667 -0.0787408392681667 -0.00270493833333333 0.0720669886416667 8.42159914333333e-05 0.000577543 0.0922815907716667 0.000232155495 0.00123101894 -0.00458912771666667 -0.0014789075 0.125393265350167 0.0835802936 -0.0378472125166667 -0.00102453816666667 0.169571138016667 -0.0317587333333333 -0.00390047568333333 -0.0267741265166667 -0.0044697981 -0.000392079033333333 0.0570815335833333 0.120907257566667 -0.08240812825 0.00645062578333333 -0.0592701775833333 -0.000237864016666667 -0.0484925201666667 -0.00051990605 -0.0786401707 -0.0926983853166667 0.127205054066667 0.0358632603333333 -0.0321140806866667 -0.17591543245 -0.0504396419 -0.0376563495833333 -0.0149923895166667 0.000753829 0.07571631805 -0.00809968833333333 0.00411199546666667 -0.00176507966666667 -0.00103430063333333 -0.0145028107166667 -3.584455e-05 0.0899948342666667 0.127986806166667 -0.0762115751166667 -0.000261229316666667 0.09967151385 0.00825607966666667 0.159488457833333 8.55688333333333e-05 -0.000149690233333333 0.0667207356583333 -0.000889979333333333 0.06955012565 0.1146146916 0.204058624583333 -0.0474928671666667 0.0137558973052667 -0.0272378160166667 0.000120463666666667 0.291356768065 0.00281152431666667 -0.000183438383333333 0.00297324233333333 -0.0563668441666667 -7.82543666666667e-05 0.00495883883333333 -0.000200446716666667 -0.0195239286166667 0.000158314745 0.000916828666666667 -0.000663990833333333 -0.000187849833333333 0.0153068826333333 0.001538058 -0.0552083645 -0.000110101 -0.0392324073216667 0.06112212 -0.0488872451 -0.0388168901166667 0.00024475035 -0.0122045426 -0.019919819 -0.069261622 0.036791575 -0.00488421423333333 0.000625406666666667 -0.116116291833333 0.0696867348333333 -0.034051323 -0.0790151407333333 0.000251092383333333 0.0176648537866667 -0.0395849408 -0.000536222 0.000900904933333333 -0.000353133683333333 -0.0420065560833333 0.000763928333333333 0.0730517873166667 0.00195972938333333 -0.031934922 -0.0655874438716667 -0.001427797 0.000906735951666667 0.12248864915 0.000102145243333333 0.0587666866883333 0.135077301033333 0.107624092316667 -0.205954965 -0.0364087373066667 0.0231193016833333 0.0339976808333333 -0.005358634075 -0.0119642256666667 0.0833014389626667 0.00429760483333333 0.00112505325 -0.00019193845 -0.00426171003333333 -0.000115544616666667 0.152818983333333 -0.0409198811666667 0.00358139666666667 0.00441019333333333 0.00270112618333333 0.000191652166666667 -0.105669885283333 -0.01053296 0.129812591433333 -0.090507995 -0.0308552446333333 -0.000136101 -0.0662532913333333 2.57994166666667e-05 0.1356795032 0.0088720645 0.1466194165 0.0748224125 -0.191253367833333 -0.0907717717333333 -0.03950752225 0.1855947909 -0.051441164625 0.00114755416666667 -0.1164286706 -0.0318809346333333 0.00090050695 -4.54483333333329e-07 -0.00456666529 0.147299864983333 0.00470898931666667 0.000108938333333333 -0.00142941526666667 0.0790541232833333 0.0438467036 -0.0949474767333333 -0.0550342802166667 -0.05842131 -0.0101026742533333 -0.0516828366333333 -0.06269221947 0.000206400333333333 -0.0388727705 0.0452820803066667 -0.00518666538333333 -0.0297475855 0.004196034 -0.0348697274166667 -0.00590350766666667 -4.84122166666667e-05 0.0425167264566667 -0.000349146833333333 0.00525221043333333 -0.000423535283333333 -0.0364835731166667 -0.0479071400833333 0.0041355885 -0.0463819216666667 0.00960918016666667 0.0497803100666667 -0.02924753455 0.130215692333333 -0.00313421316666667 -8.37201666666667e-06 0.0959490101666667 -0.00656496533333333 0.0637303049666667 0.016824026065 -0.0407623416666667 -0.000187668366666667 -0.20007994675 0.124526018566667 -0.00130694508333333 -0.0242048436166667 -0.0288027953666667 -0.003884948 -0.0757167228833333 0.00373674333333333 0.000682552333333333 0.0388855621483333 -0.101585603183333 -0.0303214912666667 0.00136437166666666 -0.0157228016666667 0.0352917027166667 0.0239236213166667 -0.0571813117666667 -0.000123769233333333 2.95275166666667e-05 -9.85068398333333e-05 0.0230977031666667 0.0360987865 0.01232388954 0.0867582146666667 -0.0994668251666667 0.0497218953 0.0685443406333333 0.113055737033333 0.0473814163541667 0.111940030443333 -0.021867712 0.000851237730166667 0.046393999315 -0.0404662694166667 0.00506269933333333 -0.00331441016666667 0.1617482064 0.00125756483333333 0.0460109473333333 0.0163525258333333 0.0220383675 -0.0409626761666667 0.000284851483333333 0.04553351457 0.0502400196 -0.03233353886 0.00402816116666667 0.000595065716666667 -0.0134528952166667 -0.00213678638333333 0.028467227 -0.1337781265 -0.0906327239 0.0252779473333333 0.171402330548333 0.00107976766666667 -0.0385120528333333 0.121281126961667 -0.0003150955 -0.0420213028833333 -0.1812409475 -0.0003119805865 -0.0357235621333333 0.1051205317 0.00041424595 -0.0319786533333333 0.0822557921 0.0420850416151667 0.0467303433333333 0.0019367825 0.000926852166666667 0.000336638666666667 -0.0923339531 -0.0560311274166667 -0.0369487635833333 -0.0288147644833333 0.0371991403683333 -0.0585637383333333 -0.0111113402166667 -0.0740399178333333 -0.03809813665 0.208400084866667 0.0961180601666667 0.0223331538 0.000297008983333333 -0.00522752206033333 -0.00018129725 -0.0574367523333333 0.000155493666666667 0.105869998133333 -0.0420538054666667 0.00274041098333333 0.00120459795 -0.0454389911 0.0507309326666667 0.078167117 -0.085545594 -0.00252748383333333 -0.000487629433166667 -0.04155977145 -9.82779833333333e-05 0.00311114654999999 -0.0834643776666667 0.0117709375 0.0168214816833333 0.00482564983333333 0.0633016702166667 0.063367705455 -0.0742492983 0.07388099629 0.00461778881666667 0.0950021298333333 0.0647098365166667 -0.00179294535 -0.059525432 0.000195149015 -0.002677765 -0.058082788415 -0.00325607993333333 -0.000621503966666667 -0.0962232799333333 0.000273559516666667 -0.0265876526 0.0627619283666667 -0.100173156333333 -0.000916069983333334 -0.000279949486666667 -0.04595106805 0.123349608 -6.20614383333333e-05 0.00424901983333333 -0.00035490625 -0.0499249875 0.000485480683333333 0.000444446 -0.000525254433333333 0.158157892166667 0.00045905855 0.267181676683333 -0.0993731422166667 0.0249788311666667 0.205282812483333 -0.080762996135 -0.105201346166667 -0.00331644916666667 -0.000287940666666667 -0.0295823403998333 -0.0630786781666667 -0.0912482741166667 -0.0035453677 -0.0514794023833333 0.08979562605 0.150744799633333 0.0212277104333333 -0.0452928928333333 -0.118366756166667 -0.00142259923333333 -3.73003833333333e-05 0.0025892156 -0.0314272495166667 -0.000373725341666667 0.0369662991716667 -0.0263301284 3.17708333333333e-06 -0.0207631379333333 -0.00404582566666667 0.00138523 -0.0393301222966667 0.00100792756666667 0.124878655 0.0755028919333333 -0.00148632148333333 0.15331951135 0.0013102651 -0.1061734295 -0.000481884983333333 0.211626446783333 -0.0161223411646667 0.0335749576266667 0.04305989795 0.06697414407 0.0129707326666667 0.119793940666667 0.06670152105 0.0485312619833333 0.126002738866667 0.000596074546666667 0.0548087896666667 -0.0117236178066667 0.0735398518333333 0.050413189 0.000406083333333333 0.0004002085 -0.0108539866666667 -0.000502581483333333 -0.0513544108333333 0.0195608076666667 0.0349266212333333 0.000673990668333333 0.0473902371666667 -0.0324892009 0.0656045856666667 0.0590534435 -0.02601420045 0.0250856899166667 0.00084750925 -0.0838320260333333 -0.00724284966666667 -0.0118406633333333 -0.0192766391666667 0.0140242309916667 0.0267057385 -0.04525002405 -0.0453639306818333 -0.0476311935 0.0448411924333333 0.112759177928333 -0.000125669216666667 -0.0129229228333333 0.08998746345 0.200026821666667 0.0914645589533333 0.0446987175 -0.0237445675366667 0.0953633313333333 0.101343811666667 0.07610280555 0.0992329468833333 0.0814236180333333 0.287509100333333 2.91096045e-05 0.204852417333333 0.128215043666667 0.2028327925 0.00050891175 0.136965512666667 0.144073804366667 0.0340651955666667 -0.0136068977833333 0.07025014 0.110998743833333 0.131505122333333 0.0262424361666667 0.0718532401666667 0.283122672666667 -0.0006282515 0.151058655666667 0.03379332225 -0.117350737166667 0.0045346672 -0.021005525 4.99820166666666e-05 -0.00252041503166667 0.0224669328 0.1547027442 0.113913278833333 0.022982023 -0.0507782267666667 -0.0529611921666667 0.0373715165 0.0014084512 -0.00203171933333333 -0.063567558 0.00599998543333333 -0.05053203135 -0.0594465621666667 -0.0570979427666667 0.011537375765 -0.0143395232 -0.0126494935 -0.0868332308833333 -0.101402617 -0.00630050483333333 0.06134509991 0.000967753333333333 -0.00072850505 -0.000414032716666667 0.000380387166666667 -0.00027429665 0.073860986205 0.000216289866666667 -0.00631660095 0.00186970235 -0.0725302198333333 -0.000225345756666667 -0.0237444679666667 -0.147110282683333 -0.0477162273 -0.000954693166666667 0.0509330903333333 -0.00517386 -0.0395246406666667 -7.1454999999999e-06 -0.000589878233333333 0.0286596717 0.105690700193333 0.0339620399 0.0330415930666667 -0.0957164131333333 -0.197067920823333 0.118741140516667 -0.0022374908 -0.0466604633333333 0.00684132228333333 0.00116606523333333 0.00327659833333333 0.000110451716666667 0.0497000938333333 0.000835858166666667 -0.132892005666667 0.0383391698783333 4.21817583333333e-05 1.41711666666667e-05 -0.0034163105 -0.0014128075 -0.05125222545 -0.000555658666666667 0.0660138545 -0.00440621116666667 0.0070303713 0.0284062468333333 -0.0683591151333333 -0.025172053565 -0.09223253405 0.022467713 0.0593886746 0.0276930205666667 0.00127085925 -0.0263698904 0.00177996033333333 0.110666623166667 0.0366773021666667 0.0328692202283333 -0.0435269045 -0.35107800176 -0.104118122333333 -0.344961812666667 -0.0307683248333333 -0.000909816333333334 0.129700588 -0.223608074066667 -0.0377420801666667 -0.000799084316666667 0.0130973491666667 -0.0369700592433333 -0.0003658385 0.000158901 -0.0916434743933333 -0.00617772933333333 0.00012158405 0.054296279715 -0.0003384085 -0.18877266305 -0.0279467008333333 0.005072379 0.0012841738 0.0380300383333333 0.00923202866666667 0.000135678966666667 0.000414061466666667 -7.06083333333334e-05 0.000154180066666667 -0.0021231385 0.153803833 0.127479109166667 -0.0627023138333333 0.000868941166666667 0.004480415 0.0665550335 0.206864480966667 -0.0704863413333333 -0.0466897706333333 -0.000448235766666667 -0.0625127549 -0.0780334163333333 0.00091937605 -0.001336221 -0.0539822026666667 0.07356187315 -0.0395785445733333 0.0254016361166667 0.0653027503333333 -0.000484658716666667 -0.00126091583333333 -0.0525136866783333 -0.225497166716667 0.00348461073333333 0.05812502228 -0.002420447545 -0.00142679446666667 0.00381957433333333 0.00330360731666667 -0.0639799136 -0.0097624295 -0.113487482666667 -0.0379910153 0.0923790336766667 -0.000134631533333333 -0.0428055551666667 0.00164942251666666 -0.0483105453333333 0.000691648333333333 0.0783571046666667 -0.0005703765 -0.00349480009166667 0.0380267164816667 0.001402537 -0.000137170883333333 0.0425357003333333 9.50201666666667e-05 -0.00288931833333333 0.102273759666667 0.0287619083333333 -0.0369051196666667 0.0396065603 -0.00621681833333333 -0.00112484283333333 -0.140183223 -0.011464895 0.0318696663 -0.0014673785 0.03643572015 0.0012622785 -0.00207804799833333 -0.00110128695 -0.0601651419 0.00589200611666667 0.122580904416667 0.00183619166666667 0.00410125566666667 -0.00971656263333334 0.04848659505 0.127400102 0.100921042666667 0.05305901395 0.0550080466666667 0.0162752396166667 0.05560267005 0.00355932833333333 0.00110813466666667 0.045741349745 8.98055833333333e-05 0.068528873 0.0698070341033333 0.0503715575 -0.2338701755 -0.0200046360666667 -9.29828333333333e-05 -0.136315602166667 -0.00118941438333333 0.162711524983333 0.0381385946833333 0.004643937 -0.0136161589666667 -0.0015847044 0.0192357667666667 0.0543394158166667 0.00296761926666667 0.0784186972183333 0.07304116525 0.00119823116666667 0.121916498833333 -0.006388809 0.1136206745 0.00011247891666667 -0.000315305766666667 -0.00410981116666667 0.0028788858 -0.107023772 0.000907262216666667 0.0202100973666667 0.00152644508333333 0.0654544554166667 0.0493059068333333 0.12967185315 9.34487333333333e-05 -0.002603977405 0.05661964895 -0.00112021908333333 0.0188797272 -0.0066150395 0.0632259558333333 -0.00360134591666667 0.0640124701666667 -0.0253362078333333 0.1742969555 0.00151082466666667 0.0307850238166667 0.157540509833333 0.00134902766666667 -0.000943755166666667 0.0117399855 -4.70477666666667e-05 -0.00184718366666667 0.03940710735 -0.000317445833333333 0.00308133603333333 0.0006584548 0.000110824266666667 0.00228967583333333 0.07688004041 0.013567665 0.00201072933333333 3.21896666666665e-05 -0.00851850266666667 0.0236213191666667 -0.00832080313333333 0.00424694950000001 -0.00530073335866667 0.00508946833333333 0.00055235305 -0.000812325916666667 0.0032458075 -0.113463508933333 -0.0766214433333333 0.0538726963333333 -0.0330369246666667 0.087461995 0.00599516778333333 0.0324847769833333 0.0011934777 -0.000967063 5.10666666666667e-05 -0.0007493775 -0.05305294 -0.0154422116666667 0.000994888833333333 0.000876992 -0.01241275 0.0182444616666667 0.00311553716666667 0.00191903166666667 0.0828712 0.00103756631666667 0.000208735383333333 -0.000862041166666667 0.000868749166666667 0.00102379133333333 -0.0011688815 -0.0094981198 0.0982233674 0.000216636666666667 0.0010922215 0.00505708678333333 -0.0098839385 0.00406301905 -0.000819724333333333 0.000955015 -0.161240983333333 0.00425996933333333 -0.00102526833333333 -0.00136025683333333 -0.000431296666666667 -0.000901032666666667 -0.02668632045 0.00210149166666667 -0.00108806733333333 -0.0615575515 0.000420141016666667 0.0015013805 0.0511444875 -0.000358877833333333 0.001923225 0.119230944 -0.0017791675 -0.0550873488333333 0.001986722 -0.00845173366666667 0.000704143983333333 0.001414334 -0.00280403783333333 -0.00673748166666667 0.000149159933333333 -0.0149709176666667 0.00450973 -0.00143513 0.000320030555 -0.00268200833333333 0.135156353416667 -0.00157907933333333 -0.00423508866666667 9.94228833333333e-05 0.00184556956666667 2.5675405e-05 0.000185006516666667 -0.035019327 -0.040629207 0.00517932053333333 -0.0676186696666667 -0.11327113814 -0.00611925376666667 -9.18813183333333e-05 0.121524144 0.0560448395 0.0124763638333333 0.00146734036666667 0.00040956195 -2.22120666666667e-06 0.00114017506666667 -0.0884055875833333 -0.0312644501666667 0.0320706827906667 0.0614097116833333 -0.0706942027833333 0.0378010825 0.0785204556166667 0.0443931433833333 -0.0482388917666667 0.0485460018666667 0.0620222984656667 0.00258666300333333 0.0011445925 0.000467016666666667 -0.0764997164466667 0.000647085166666667 -0.032160238125 0.00236975428333333 -0.114408289383333 7.01649003333333e-05 0.10505681155 0.0399391353333333 0.0272279166666667 -0.262486046383333 -0.014963226695 -0.0255597508333333 -0.01973397615 -0.0442088074333333 -2.89967833333332e-05 -0.000293607733333333 -0.119158558166667 0.261116920316667 -0.0116426468333333 -0.132796226666667 0.0111115188333333 -0.10245813 0.00097718835 0.0225405770966667 0.035521957601 0.000233410748333333 3.50027166666667e-05 -0.0676883901666667 -0.144531300991667 0.00369578583333333 -0.0898229103666667 -0.111173784733333 -0.0872582038 -0.2674135 -0.00627620909483333 -0.0898358975666667 -0.0343733765 1.09734e-05 0.039671223 -0.0012425818 -0.0476376973333333 -0.01279278105 0.0512163613333333 0.0950557894166667 -0.00282127033333333 0.11597800015 0.05801701205 0.0006812285 -0.0174768473333333 -6.24536666666667e-06 0.00360745133333333 -0.0270677994 0.000120344323333333 0.00649934233333333 0.00311731958333333 0.0367471085 -0.039549507 -0.04058992324 -9.782985e-05 -0.160947333333333 0.00313934683333333 -0.000143602916666667 0.0839193115166667 -0.00151794193333333 0.000533648323333333 0.042706545 -0.0010952169 -0.0148772566666667 -0.000395230166666667 -0.0012740975 0.002936708 0.0986141265 0.0255909451666667 0.0241111447283333 -0.0385294503333333 0.0515992765 8.87544533333333e-06 -0.000457247333333333 -0.0606869458333333 -0.04077380915 0.000167143898333333 -0.0377145597333333 -2.67469833333333e-05 -0.00321195233333333 -0.00592101356666667 -0.000280750666666667 -0.02473501765 0.00624983083333333 0.00721402533333333 0.0013172135 -0.0990861694666667 0.0286573359166667 0.00505571216666667 -0.0024496598 0.121680851333333 0.000960285783333333 -0.0725632318 -0.005634766 -0.0595165975 0.000513341166666667 -0.00251923866666667 0.0022210411 0.0003498465 0.00117597226666667 0.0575955723333333 -0.110200897466667 -0.0011467905 -0.00507475633333333 -0.0277471841666667 -0.117096822666667 9.65765e-06 -0.05111748303 -0.161655720333333 -0.000550513666666667 -0.13335730536 -0.0547675707783333 -0.0769715107216667 0.0655650246666667 0.117068730466667 -0.24110938915 -0.0409436335 -0.004526857 0.002070596 0.00203312966666667 -0.0999725805 -0.0014200387 0.0207547085 0.000719615833333333 -0.000826849666666667 0.00218494971666667 0.101958394666667 0.0408436862966667 0.132119725566667 -0.0181937935 0.166480785133333 -0.00311998925 -0.13009089755 -0.0584096323333333 -0.153593157666667 -0.05044777535 0.0758841638333333 -0.000209442 0.00193574766666667 0.03987543539 0.0002553848 -9.52414833333333e-05 -0.0683341776666667 5.84897666666667e-05 0.04293460255 0.0239673035333333 0.000756611166666667 -0.00707115433333334 0.0486863926 -0.0546822375 -0.0528564968166667 -0.179525387183333 -0.0468592213333333 -0.00677476916666667 0.0793543751666667 0.0541788829166667 0.0812496662833333 0.000185377666666667 -0.1116799137 -0.0304088451866667 -0.00430406833333333 0.0765302835 0.001055027 0.120427286283333 -0.0664844978183333 7.44366666666673e-06 0.123886945342 -0.238156767666667 -0.0002064132 -0.000903495433333333 -0.0317969266666667 -0.0300167844 -0.000207489433333333 -0.000334156489666667 -0.200087384716667 0.0127744912131667 0.065572308565 -0.00262268466666667 -0.03502200435 0.000455672666666667 -0.0264263083166667 -0.120675704666667 0.0544676563333333 0.04438908504 0.000192288216666667 0.0951133160083333 0.0414633133333333 0.0407300304333333 0.000246915766666667 -0.0033958925 0.0781508902 1.270171e-05 0.0490402237966667 0.000606900661666667 0.0518936416666667 -1.569826e-05 -0.02739651305 -6.28134e-05 -0.0040653599535 0.000951787 0.00189446516666667 0.119938252460317 0.0469901299383333 -3.11783333333315e-06 -0.0565165711666667 0.0216599250166667 0.0323986133333333 0.176404908183333 -0.00141267556666667 0.0011697045 -0.00277066433333333 0.111951457616667 -0.000893218 -0.000827915316666667 0.00222413266666667 0.0268092335 -0.150245699 0.000168489216666667 0.0242604944833333 -0.10946897165 0.0255132925833333 0.000923564333333333 -0.159882349666667 -0.267109607666667 0.0383744583316667 -0.00345216365 -0.0698823295 -0.062979186 0.0258395973666667 -0.0260879846666667 0.00738278293333333 -0.0915200293333333 -0.0524367676333333 -7.15468666666667e-05 -0.0021263805 -0.0001263426 0.000271744266666667 0.0312767752333333 -0.053420338 -0.0010420643235 -0.00119398816666667 8.05709333333333e-05 -0.000176915633333333 -0.00045578079 -0.0635749707833333 0.0291361 -0.0364542850833333 0.170614611333333 0.04730649365 0.234136698666667 -0.000442271166666665 0.0360910083333333 0.00164891523333333 0.000478742 -3.26765333333333e-05 -0.0477989073133333 0.000175488516666667 0.0453381997833333 -0.0397142988333333 0.0937904631 0.04455506 -0.00224046566666667 -0.000197131816666667 -0.0675764347933333 -0.022147 0.161478458866667 -0.0023487985 -0.000227424525 -0.0599527135166667 -0.0669631661 -0.191468309341667 0.103091142513333 0.00980046043333333 -0.000287756266666667 0.190914104583333 0.00608117491666667 0.1250145425 0.0384783425 -0.00207403233333333 0.138239230566667 0.113059462566667 -0.0603806437166667 -9.24695666666667e-05 -0.08339432295 0.0412356033333333 -0.0317847578333333 -0.132026419893333 0.034236335265 0.253499967363333 -3.9568e-05 -0.03977197406 -0.0046230109 0.0498214257666667 0.000201548033333333 -6.26735e-05 0.0802898434 0.0201941658333333 -0.000501765983333333 0.0442687091666667 -0.002228457 0.001787648 0.0250260112333333 0.0357574253333333 -0.0437027380766667 0.0331397576166667 -0.064628621 0.00107147503333333 0.0794489870466667 0.00314012133333333 0.0962912207666667 0.108314518166667 0.0538275280666667 0.0591514785 0.000145413198333333 -0.000301009 0.0029711327 -3.17649533333333e-05 -0.00225034316666667 0.000450186033333333 0.0571020022333333 0.0511395014833333 -0.016277393845 -0.00228763091666667 0.0817062226666667 0.120711258 0.0084561071 -0.15505760225 5.30129666666666e-05 0.112728832163333 -0.000275560333333333 -0.0564057022166667 0.0752249317565 3.23326333333333e-05 0.04812065525 0.0926994066666667 0.0560157922 0.06998971445 -0.0623913303 -0.046534985903 0.00454447771666667 0.0659293493333333 -0.00767829788333333 -0.000314767066666667 0.177944169 0.0567606383333333 0.148629743933333 -0.0264308799516667 -0.0243569025 0.04495448075 -0.0441259523333333 6.17757e-05 0.06962300245 -0.0287745488433333 0.0391388217605 -0.0189115339633333 0.000890479216666667 0.000138048948333333 0.0633176016666667 0.04745027085 0.0488407843333333 -1.56615e-05 -0.0759600786666667 -0.00937047656466667 -0.000378235633333333 0.00023847335 -0.000377674833333333 -0.000884883666666667 -0.0004825255 -0.0434295821666667 -0.001095172 -0.000135040438333333 -0.0751022285 0.171880190333333 -0.199241762611667 -0.0307302036666667 -0.00152613006666667 -0.010876019 0.042660423547 -0.0311703025 0.0826531331666667 0.00023828207 0.0325484096333333 0.143467474466667 0.0378362599 0.000591305166666667 0.151034767316667 0.0503076181416667 0.0360180816666667 -0.0407679741833333 0.0892410355 -0.0052414615 5.314665e-05 0.223432170666667 0.0004663665 -0.000659601833333333 -0.091072525 -0.0419552753333333 0.00367238245 -0.000266266716666667 -6.96313333333336e-06 0.0290929639766667 0.03618656215 -0.0764959293333333 -0.0978745636066667 0.0410132679666667 0.137558939116667 -0.272976759516667 0.0602139828116667 -0.026564050468 -0.00353264483333333 0.08347767285 -0.00596140383333333 0.120198384645 0.000333992233333333 -0.0301389075 -0.115425305833333 -0.0874881901 -0.0003819475 0.08584528065 -1.870305e-05 0.00660541478333334 -7.206925e-05 0.1000948535 -0.0468789941236667 0.0938513883333333 0.0327628068333333 0.104752424333333 0.000743360466666667 -0.00298199826666667 0.0395635088 -0.0249726052833333 0.0858731478333333 -0.103204135333333 -0.285385031333333 -0.000879179833333333 0.0622110157983333 0.0003236889 0.0269842964166667 0.147527023866667 -0.088791410575 0.0702607319166667 -0.0235542729666667 -0.0647405208333333 -0.12923977405 0.00350413871666667 0.0903708403333333 -0.0633699076333333 0.0400625916666667 -0.01835436315 0.0462023183833333 0.000710567833333334 -0.0646973819833333 0.1002835887 0.0766339945 0.228929698833333 0.125988179666667 0.0593553231 0.005000846 -0.0404079326666667 0.00070552565 0.0655249759666667 -0.112937407866667 0.0163606575 0.04701597 -0.000460037618333333 -0.0511063271666667 0.0858539661066667 -0.00281571766666667 -0.050739074355 -0.03619492755 0.000394121433333333 0.0895635121 0.00036456585 0.0265565294433333 -0.0316374503333333 0.0338114996666667 -0.112775364416667 -0.0207910925166667 -0.0204217525 0.0165839248666667 0.0318015975 0.01625307071 0.000243294466666667 0.00043912986 0.0982052448166667 0.0176113773485 6.431627e-05 0.04619568315 -0.0527952316666667 -0.000199198 0.058827262 -0.0004928445 0.06587782 0.2794528278 -2.14821666666667e-05 -0.0002245238 0.103646204266667 -0.0511494613 0.056070115 -0.000696946685 0.0418509875 0.0881783966666667 0.0412614417633333 -0.000607288733333333 0.04000894825 0.03810962 -7.48258166666667e-05 -0.154184730816667 0.0256084502333333 0.0188994534133333 0.15149718345 0.000679441166666667 -0.00131954075 -0.12182605385 -0.00217201078333333 -0.0321978679333333 -0.00697247383333333 -0.03010416815 -0.0263358357543333 0.0281581648 0.102761425233333 0.02926547171 0.0737671606666667 -0.0356093061666667 1.40042333333333e-05 0.124215559633333 -0.00860946036666666 0.000983606583333333 0.0694008105 0.0814788276666667 -0.0105318750316667 0.000410824866666667 0.03426243625 4.70175e-05 -0.0826408892666667 0.161608995166667 0.0926833636666667 -0.0659808507666667 -0.009413576153 -0.1161921724 0.053704864563 -0.0117993833333333 -0.00175389516666667 -0.000311669686666667 0.0242875633666667 0.1383230654 0.0848754616666667 -0.196213111666667 0.000733968533333333 0.063042219385 0.034443086367 -3.38108e-05 0.000804061333333333 0.000634291166666667 0.114358486 0.102796127166667 0.0304431957166667 0.00287949671666667 -0.03999278945 0.00114082448333333 -0.126598925 -0.00125953666666667 -0.00076581125 -0.137081425566667 7.09191e-05 0.0396590885 -0.000429073166666667 -0.00192762983333333 -0.0197098961666667 0.002076401 -0.27695687945 0.0461779887333333 0.00296830666666667 0.0330417023366667 -0.00030689685 -0.0001192195 8.84625983333333e-05 -0.000297823 -0.000209012366666667 -0.00114071783333333 -0.00291963665 0.00607755065 0.000216095196666667 -0.002104035 -0.186431331666667 -0.0473308665333333 -0.3840495315 2.86891166666667e-05 -0.0009753305 0.031624576425 0.1267077497 0.0422657408333333 -0.206209346833333 -0.00399871875 -0.204788910933333 0.0313084979333333 0.107071605495 -0.0312542996833333 -0.000672507783333333 -0.0249444351666667 0.00323598016666667 -0.00926678483333333 0.0275967673333333 -0.035710185 -0.0530876399166667 -0.00163412383333333 -0.0307627701666667 -0.00504875333333333 0.108523475283333 0.0205912876666667 0.195881579 -0.122147499 0.13516188135 0.0544835128166667 -0.05781559191 0.000216143516666667 1.68563666666666e-06 0.0085014924 0.0376404546666667 -0.03374396625 0.0185648104833333 -0.0757131116666667 -0.000673907833333333 -0.063922522 0.231226861616667 0.00939755755 0.0613440960833333 -0.11827775775 0.0545559337833333 -0.0823614 -0.000156005916666667 -0.0753997983166667 -0.00206470020166667 -6.762045e-05 -0.001001335 0.142630635116667 0.0461409938333333 -0.001045496 -0.09551917152 0.0328515128333333 -0.053905904 0.000234935316666667 -4.45385e-05 0.000847461516666667 -0.00165539966666667 -0.1011980811 0.138296697251667 1.58878333333333e-05 0.1533512089 -0.00073733 0.000366807 -0.00195001098 0.0593930108166667 0.0583222197833333 -0.165442545266667 0.000379142666666667 -0.0579642933333333 -0.000427786466666667 -1.05476166666667e-05 0.000133071476666667 -0.00141475983333333 1.57354983333333e-05 0.0216393594333333 -0.0205357686666667 -0.0334767241666667 -0.0962759465 -0.00304234511666667 -0.000115946266666667 0.0323039923 0.00200362583333333 -0.00144027133333333 0.00198135333333333 6.32711983333333e-05 -0.0615560372976667 0.0298368938333333 -0.00123079486666667 0.151722827 -0.000184696166666667 -0.04739849625 -0.07760257845 0.00135348383333333 0.05593180945 0.00244406220333333 0.055443712 -0.000960970166666667 0.00137326766666667 -0.00756790591666666 -0.00219920366666667 -0.15323885112 -0.00327923166666667 -0.0089437563 0.0444611116666667 -0.167694506205833 -0.000698183333333333 0.000532601666666667 3.199364e-05 0.000216353266666667 -0.00154930451666667 -0.030292798695 -0.0974937475 0.0253082075833333 -0.126507438116667 0.0003212771 -0.0454957171666667 0.138537091191667 0.017772766 0.16388596958 -0.000686649166666667 0.0379964981666667 -0.00405787216666667 0.0627719201666667 0.1350728885 -0.133007048033333 -0.00161198016666667 0.000856014483333333 4.49853666666666e-05 0.00171881433333333 0.00674258871021666 0.0014483424 -0.0759935536666667 -0.073675340105 -0.1212475 -0.00372897386666667 -0.1488235 -0.0662978480833333 -0.027007865 0.00360104966666667 -0.0583219482833333 0.0142013951666667 0.0019647865 -0.000573571333333333 -0.014955516 0.000378789666666667 0.0831068529166667 0.000466402666666667 -0.00479141336666667 -0.0130390165 -0.00227423683333333 0.00416495866666667 0.00767044511666667 0.0606664878833333 0.0033764527 0.000241009966666667 6.15429666666667e-05 -0.0521488737833333 3.72999999999991e-07 -0.117537105116667 0.08675942748 -0.0443734582333333 -8.56476666666667e-05 0.1011733956 -0.0713713333333333 -0.0911685623666667 0.000655194866666667 -0.00117741116666667 -0.000692800666666667 0.0569182016666667 -0.001302493 0.0030870237 0.0152782785 -0.00882524466666667 0.000896312593333333 0.0517663925833333 -0.0711652077166667 0.124406933333333 0.0774158116666667 -0.2678256362 0.0288367499833333 0.000418368333333334 -0.1416705484 0.00411537833333333 0.137738679 -4.89615000000002e-06 0.000283033633333333 0.108483762194833 0.000557607 0.000436762486666667 0.000671610916666667 0.00403275583333333 0.00130508065 -0.0005655973 0.03647044535 0.00596477083333333 0.065312509515 0.0357028413666667 -0.0033487376 -0.0854236025 -0.00380079806666667 -0.001239558145 -0.0307626576833333 0.00153629896666667 0.00222222583333333 -0.0566707086666667 0.0295648716666667 -0.140484649333333 0.0358816454783333 0.00197840466666667 -0.000205001716666667 -0.0600265425 -0.0046303395 0.00907293666666667 -0.0184812760833333 -0.00421474145 0.00136529816666667 0.100071305866667 0.0028682295 -0.00428426363333333 0.08156925135 0.0374094316666667 -0.000554488183333333 0.013156065 -0.0114968976666667 -0.000824849166666667 0.00226383173333333 0.0469966285 0.0857882416666667 0.0470824408333333 0.0002234707 0.0333385848333333 -0.000482594613333333 -0.0005850935 0.00137829233333333 0.0102925593333333 0.010403282 0.054502119665 -0.000713632565 -0.0523032236666667 0.11115451185 -0.0902781666666667 -0.0028435051 0.0168513203333333 3.65608333333334e-05 0.0002725792 -0.008790298 -0.0433169348333333 -0.00171555073333333 -0.180186028016667 -0.0252309541666667 0.00329978875 -0.000275339333333333 5.08398166666667e-05 0.0421095766666667 -0.000635549833333333 -0.043603476 -0.0001092455 0.0123195513333333 -0.0474533884666667 0.0120559721666667 -0.000861482433333333 -0.00744982951666667 -0.126583527636667 0.0112724103333333 -0.0154721556833333 3.06567166666667e-05 0.113150150133333 0.00120962643333333 -0.0361444413333333 -0.025754989655 0.20409123375 0.06438695925 -0.000990679916666667 -0.0328137883166667 0.1408305964 0.0686297878416667 0.00796878783333333 0.000192431233333333 -0.00318598316666667 -0.0416141618333333 0.02545320435 0.0323309245 0.08223033455 0.0314484548166667 -0.02298663695 0.002335481 -0.0660439025033333 0.10606900675 0.039308240565 -0.0278066913333333 0.000420787 -0.0301342114333333 0.0340143721333333 0.0702682515 -3.68545e-05 -0.000476224316666667 -0.0182612447166667 -0.045950838895 -0.000906275833333333 -0.0169913748333333 0.037426279 0.0011861711 -0.0309337124 0.00824875895 -0.171921148995167 -0.0501333093333333 8.69665833333333e-05 -0.110214414116667 -0.00796132216666667 -0.00530843566666667 0.0435996851166667 -0.27262298237 -0.03038355 0.072027157 -0.00181418266666666 -0.0908704680666667 -0.162167819276667 -0.0032834675 0.00162137516666667 -0.095424777 -0.0006155665 0.12276264585 -0.0373069272 -0.0647484725 0.22758503355 0.0298324599766667 -0.0046281245 0.118073310716667 0.0799082379833333 -0.109399139833333 -0.0987529367333333 -0.00280865100000001 0.0246248161166667 0.0286264952416667 0.00226615698333333 0.0168895350333333 0.0515030426883333 0.03757698205 0.107821346183333 0.0536708997883333 0.00145245763333333 -0.04382121315 -0.00165191918333333 -0.00663853641666666 0.000862365166666667 0.00189199146666667 -0.000521857083333333 -0.0319917573666667 0.113681675666667 -0.000383185333333333 -0.000766680228333333 0.109051727166667 -0.03473586205 -0.000162991166666667 0.0126427953 0.000129613871666667 -0.00104470733333333 -0.045462703 0.00207741176666667 0.0675489846166667 -0.0578773733333333 5.13608333333333e-05 0.0625428076666667 -0.0577007435833333 0.000216690685 -0.000367413016666667 -0.002431301 0.0324768425 -0.00387052228333333 -0.0456806556666667 -0.0468941996666667 -0.0587503036833333 0.0019512245 -0.00193781883333333 0.0269603001666667 0.0516558397433333 0.0836145025 0.105540810666667 -0.001084423 0.0923658780833333 0.168993479666667 8.6336175e-05 -0.0829119762333333 -0.00220011766666667 -0.00254248076666667 8.87660000000001e-05 -0.001848588 -0.00075211945 -0.001017626 0.112928049 -0.043764349535 0.0911061082333333 0.0329434698333333 0.0765232010833333 0.114454827366667 0.05600808285 0.0908256735 0.0208536215 -0.00832430766666667 0.0426906296666667 0.000171727833333333 0.00121007666666667 0.00442668166666667 -0.0407645074666667 0.000671456833333333 -0.199732673333333 -0.0397197358483333 0.0198053933333333 0.0695040799666667 -0.000600155333333333 0.000959547 0.0035231705 -0.0351299933333333 -0.00497227505 0.00407921483333333 -0.0936093211666667 -0.0312761093333333 0.000314073883333333 -0.0355899265 0.210086042108333 0.000113680766666667 0.000197753216666667 -0.00327046683333333 0.002044404 0.000179413383333333 -0.102941426316667 0.0581748581666667 0.00141560083333333 -0.00298290486666667 0.000361816833333333 2.41422633333333e-05 0.07174699155 -0.0240550086316667 -0.00278068416666667 -0.0159728983333333 -0.00113817693333333 0.000775757333333333 0.110711663833333 0.00155555016666667 -0.0353488296666667 0.0763397058333333 0.052807489501 -0.0038473765 0.117793003 -0.00350721066666668 3.84125666666667e-05 0.0610757713333333 -0.00263747235 -0.0416415104166667 0.0362449657683333 1.31976933333333e-05 -8.86556666666666e-05 0.08117358924 0.028279507 0.00243647166666667 0.100217244633333 0.000794193166666666 -0.0444268766666667 -0.034597695 0.0124025160166667 -0.000674109 0.0356369875 0.00284205166666667 -0.149632956166667 -0.002038928 -0.211220763333333 -0.000129602251666667 0.00100091321666667 0.00144405643333333 0.00249157833333333 -0.0964497094833333 -0.102714395446667 0.0490396741666667 -0.0429144176666667 -0.0113010616166667 -0.0323438733166667 -0.0652510691666667 0.000358541383333333 0.001058286 0.000632764566666667 0.0244144708 -1.56349533333333e-05 -0.00127157166666667 -2.8206e-05 -0.0121589013 0.0846471026666667 -0.000495193866666667 0.0860196899583333 0.25918937315 0.1335223319 0.07144428275 -0.000724699666666667 0.000690967833333333 -0.001564643 -0.0350285025516667 -0.0251927858333333 -0.0568528095166667 0.00825165333333333 0.00192388866666667 0.00737231966666667 0.0004638035 0.109130136 -0.00170131321666667 -0.321559117916667 -0.0512329739833333 2.4234e-05 0.00102177166666667 -0.0275118167416667 -0.00513466445 0.0013224745 -0.0497744506233333 0.0387430550833333 -8.20412833333334e-05 -0.00315640933333333 0.00017809755 0.000299826983333333 -0.000358104833333333 -0.184294995666667 0.119602149483333 -0.006142796 -0.00601873833333333 7.00946666666666e-06 -0.000245614666666667 -0.06625781755 -0.0938128783333333 -0.00268571116666667 -0.000503747483333333 0.04020185675 -0.00988908785 0.0429823271666667 0.000255441778333333 -0.120642262166667 0.0966878730166667 0.103714433716667 0.0267785114283333 -0.0996794486666667 -0.183565849833333 -0.0197722674055 0.0702908641666667 -1.19313333333333e-05 0.00214934216666667 0.00450939331666667 0.000912318166666667 -0.0754765331666667 -0.000475867316666667 0.000395742833333333 0.00414352525 4.225815e-05 -0.156240433333333 -0.011494465 -0.000647130216666667 -0.0106375676666667 -0.119387606833333 -0.000826686133333333 -0.061548382982 0.000836803216666667 0.000110915226166667 0.0130028223333333 0.0729881668716667 -0.043548937 0.0559393033333333 -0.09766538025 -0.039179402605 -0.0480815134833333 0.0981313714833333 -0.0902692371 -0.0390215316 0.0654754832383333 -0.00649221568333333 0.00163016404 -0.032916103545 0.180433146833333 0.177341309 0.01378632365 0.0014822783 -0.00401061533333333 0.000639699833333333 -0.000219102736666667 0.0595949966333333 0.0579046856666667 0.0107826406666667 0.146613235726667 0.0617490942616667 -0.1246114865 0.029334612185 0.0929024081666667 0.012977617 0.00423072833333333 0.138851410366667 0.0274893559666667 0.0208337790666667 -0.0575149598333333 -0.003308406 -0.00193998 -0.11422618 -0.0377173878333333 0.0496537111333333 -0.05696469155 0.00219948988333333 0.000137382923333333 0.000112852333333333 -0.187171582166667 0.03804274659 0.112326563833333 0.0228546918666667 0.0344101965 0.0727108578333333 0.110861654933333 0.0524936 0.000712908581666667 1.7695e-05 -0.106588273533333 0.0236239455333333 0.0001506902 0.00186723333333333 0.0007241635 0.0321335732116667 0.00023313095 0.162767119833333 -0.00468250783333333 0.000519579266666667 -0.000401591998833333 0.0925830866666667 0.13888346186 0.0283909443833333 -0.000215385183333333 0.104026837116667 0.0498479215 0.0902633978333333 -0.00146465286666667 0.000313064323333333 -0.0625431024 0.0205831601166667 -0.177282225 0.151668523906667 -0.1974227415 0.0193276134 0.104639861316667 0.000156016633333333 0.0109473184666667 0.106127707716667 0.159107794606667 0.0134272998333333 -0.0700868655 -0.00931518 -0.0832655659666667 -7.47470166666667e-05 -0.0624146045166667 0.0853199998333333 -0.00993523133333333 -0.0368162605 -0.00297119221666667 -0.123991769166667 -0.00098326665 0.00129289666666667 -4.26781166666667e-05 -0.000457758833333333 0.103116097481667 -0.039572692 -0.00132594363333333 0.116006046666667 0.145448095026667 -0.0187336565 0.0581310198333333 -0.0111993878333333 1.09283333333337e-07 0.0608505897638333 0.0615816732833333 -0.0459729935616667 -0.000243395933333333 0.0675906866666667 -0.00563299453333333 -0.334682764 -0.000422249333333333 -0.000264616468333333 -0.0265034483333333 0.12403517985 -0.0141483416666667 0.00482425797166667 -0.09959623816 -0.000629275333333333 0.080947459755 0.0233466725 0.000107836633333333 -0.0621152274833333 0.086216758595 -0.000715968 -0.0657671779866667 -0.0150791167384 -0.0536356929833333 -0.0725545488833333 0.00128830573333333 -0.15409325725 0.00121479833333333 -0.140715867833333 0.0519158229333333 -0.141408589 -0.1596026815 0.0833156256333333 0.0003356741 0.0241235296166667 -0.000183521035 0.000395122016666667 0.0602711206666667 0.000677878 0.00289748475 0.000302545 0.000240266066666667 0.0156822663333333 0.12634063715 -0.0748073313333333 0.000159743666666667 0.216656638333333 -0.000155971053333333 6.50881583333333e-05 -0.0659308977683333 0.042956196 -0.10659090815 -0.01632456375 0.00040586729 -0.00806759066666667 0.000669686216666667 0.000458523466666667 0.0803548443166667 -9.47155991666667e-06 0.0333259648833333 -0.0442248675666667 -0.000568247333333333 -0.0581339697 -0.04339452435 -0.03954331275 1.92830061666667e-05 0.0213490218333333 0.0523251861666667 -0.0288100304166667 0.0009409729 -0.038668293945 0.0575287608333333 -0.07004723 -0.00779621066666667 -0.07999080367 -0.08926062045 0.00118275740666667 -0.0338489413333333 0.125609088333333 -8.372455e-05 -0.351004165 -0.00214384666666667 0.0677189743333333 0.101572652666667 0.0428050616833333 0.0296955121666667 0.008487786 0.00388413 -4.3568025e-05 0.0309804708833333 -0.00117195051666667 0.0007577845 0.00138097216666667 -0.0548913226833333 -0.0225732131666667 -0.0715360651666667 -0.0450237615 0.111216942383333 -9.1336e-05 0.000525278683333333 9.38035166666667e-05 -0.0885116950833333 -0.095159012435 -0.087386315 -0.0391684912166667 -0.0259780073666667 0.00334386708333333 0.0927554512433333 0.00147503098333333 0.00010625846 0.00790821016666667 -0.0564721175 -0.00546828098333333 -0.0730426335 -0.00117618483333333 0.206336219791667 -0.0687538611666667 -0.108353562585833 -0.09064599275 -0.0860397901666667 0.102752963183333 -0.0404439394166667 0.0604896186833333 -0.000142912016666667 0.000247472366666667 -0.00776520406666667 -0.000262727683333333 0.00109556213333334 -0.020293569205 0.000297550666666667 -0.008356399 -0.09958703335 -0.000503273566666667 -0.084987788 0.0134961577816667 -0.06082442005 0.0403186237666667 -0.1818411625 -0.0368878078666667 -0.0692207316666667 0.0350111618333333 0.000678585333333333 -0.00220825116666667 -0.000185674608 -0.0565961122866667 0.00142431515 0.0329930494833333 0.0475353406666667 0.000819235833333333 -0.000649348333333333 0.0004677684 -0.0005458775 0.002396545 -0.00140681036666667 -0.0307332316666667 0.0796971743 -5.12020166666667e-05 0.0429191001666667 0.000636871833333333 -5.25816166666667e-05 -0.005338851 -0.00033806775 0.0133854583333333 4.02033166666667e-05 -0.040279575 -0.0341629101333333 0.0965900683333333 -0.00010697 -0.0343699537166667 -0.015320950805 0.0579321071666667 0.0586293114666667 0.0998900560333333 0.000278543226666667 -0.006738025125 0.0927334781666667 0.000156585666666667 0.0105650835 0.0817446158166667 0.0286584329383333 -0.0104913483333333 -0.0614206883333333 0.1233092087 0.0387874461666667 0.1025695755 -4.8588245e-05 -0.0346355571666667 -0.00891398833333333 -0.00532897433333333 0.000838703666666667 0.00176100033333333 -0.0425451008333333 0.222397890666667 0.0432978136666667 -0.00780491283333333 0.00020658485 -0.108129002 -0.113378459666667 0.000743678366666667 -0.0869521134908333 -0.0232427253333333 0.019534412795 -0.104020383066667 -0.000322899833333333 -0.00038730405 0.000153935900000001 -0.00100653416666667 -0.051705523395 0.0569509355 -0.037973002 -0.0375836621433333 0.0349956283333333 -0.0550928384983333 -0.122835830666667 -0.0732203376983333 -0.00151488893333333 0.114823021833333 -0.0921728304333333 0.124561192833333 -0.00983760721666667 0.0281834761666667 -0.0168908816666667 0.031180781745 0.103495482833333 0.0206581353333333 0.0500281467666667 0.0325830713333333 0.147356372166667 0.0424090634 -0.2218795125 -0.0720880411666667 -0.00259916825 0.105111614378333 -0.00181140716666667 0.0966234905868333 0.0008468735 -0.0608604216183333 0.0770556870333333 -0.0321648148833333 0.00195585083333333 0.0019108995 0.000226578616666667 0.07528737615 -0.10743303 -0.0525788661666667 0.000282063581666667 -0.00566559816666667 4.207435e-05 -0.000732904023333333 -0.0503904551616667 0.000281288416666667 -0.105504743666667 -0.0315022424 -0.00014660495 0.0111708393166667 0.00052921195 -0.10380346455 0.0452275459 -0.00587434766666667 0.0297323749166667 -0.0758270013666667 0.0207206341166667 -0.001888243 0.0301331296166667 0.058744346515 -0.0400090048166667 0.00234901121666667 0.082875372 -0.000412503 -0.000699559333333333 -0.0544740248833333 -0.000831001166666667 -0.0033391546 -0.000741698333333333 0.0440367000333333 0.0964800147 0.00056731 0.00046126525 0.00148584966666667 0.00699836396666667 0.163204049166667 0.0001798845 0.0325995088166667 0.229411517033333 0.00304808516666667 0.000243807206666667 -3.78366e-05 0.00593013575 0.09173811345 0.0203124524333333 0.0878183578666667 0.00082867135 -0.0043207024 -0.05555087593 0.0536330336666667 0.0371987488933333 -0.0141339595 0.0262359610833333 0.00160650633333333 -0.00808741176666667 0.000411403 7.283178e-05 2.60496333333333e-05 0.0507834257666667 0.238700982133333 -0.001911416 -0.0525815895 0.0854159885333333 -0.0477217555 -0.0944106266666667 0.0697657141833333 -0.13500917885 0.00146522533333333 0.0592019652833333 3.62773333333333e-06 -2.331395e-05 -0.0026860835 0.027811153818 -0.00201854016666667 0.0059958215 0.0702328828883333 0.00157573826666667 -0.07146027825 -0.134571191666667 0.170492314285 -0.123925562666667 -0.103072638333333 0.0519651656166667 0.00294099731666667 -0.0699169369 -0.0580002373333333 -0.0317010386666667 0.116464057083333 -0.157056125616667 -0.0010964385 0.000519727833333333 -0.000337537566666667 0.002603995 0.000824282833333333 8.50681666666667e-05 -0.000454259666666667 -0.00321956336666667 -0.000746261 0.0588075 0.0957684083816667 0.124880684816667 0.0426942393166667 -0.000524655333333333 0.0253941368 0.00021562585 -0.119790069166667 0.119002176616667 0.115700344416667 0.000299388833333333 -0.000321393716666667 0.000131585171 -0.000773673833333333 0.0102692694833333 -0.00202251216666667 0.00057755555 0.040697745 0.0120430645166667 0.000111000683333333 1.4927465e-05 -0.0890863323333333 -0.0340177042666667 0.0514857143333333 0.0004288402 0.0371533128 0.0688914125666667 0.0742265233666667 -0.00032829125 -0.01545926125 0.037956216 -0.256516831583333 -0.0727996283333333 -0.1483079185 0.0375291817 -0.114512746756667 0.00117463945 -0.05745867865 -0.0101097325 -0.0539151933333333 -0.0477122561666667 0.115266522666667 0.0911129703166667 0.0294921968833333 0.167302260933333 0.1731898395 -0.000487878316666667 0.0465236522666667 0.0804404020666667 -0.00509548616666667 0.0468039725 -0.00117556733333333 -0.0575044482166667 -0.00463751613333333 -0.000115171 0.0474072929333333 -0.0415228058333333 -0.0015506685 -0.0053191945 -0.000123577266666667 0.00129003033333333 0.00285629666666667 0.133271311333333 0.0304517876666667 0.00969931166666667 0.0702698218333333 0.161902408633333 0.000988140683333333 0.000126682055 -0.00085240565 0.0294584211833333 -0.0363674428333333 -0.00580276568333333 0.034409577 0.0327838045333333 0.000110377215 0.0468567081666667 0.0006197535 0.103031168166667 -0.0458206048833333 0.0089842595 -0.0445235066666667 -0.2103580769 -0.00117260583333333 -4.37332166666667e-05 -0.00162124661666667 -0.0275393088083333 -0.153323480583333 -0.000115698643333333 -0.00288828968833333 -0.0676054328333333 0.0932863133333333 0.0138103896116667 0.0933660398333333 0.0289336662666667 -0.000104714316666667 0.0377811582833333 0.0387378741333333 0.0776233729333333 -0.129822577033333 -0.00274434605 -0.000434481566666667 -0.113732465833333 0.0291361411666667 -0.04610743605 -0.134108439833333 0.0239915247916667 0.0345571245 -0.0002871997 3.16946666666667e-05 0.0817883917333333 -0.0478923798333333 -0.121136826233333 0.03785297005 0.1435112895 0.111390432120833 -0.0203471619166667 0.0541755126666667 0.0171483007583333 1.95096816666667e-05 0.0525223985356667 0.000686781933333333 -0.000725884533333333 -0.0493430331166667 -0.0008551019 -0.000496201333333333 0.00657877333333333 0.000810140883333333 0.024916365 0.00637561783333333 -0.0194391943333333 -0.000176745166666667 0.0214770358333333 0.0607034568333333 -0.0769427986666667 -0.000713299483333333 8.26935466666667e-05 -0.000918031166666667 -0.00019608575 0.0408766066833333 -0.000557369433333333 -6.73895166666667e-05 -0.0903225946183333 -0.00300168081666667 -9.18925000000012e-06 0.11754032825 -0.000775826666666667 -0.146023922383333 -0.000904841333333333 -0.000567346183333333 0.00049141905 0.0530464983833333 -0.0107819195 9.97015333333333e-05 0.0129372141666667 0.000344896333333333 0.0820268483333333 -0.000773463833333333 0.00135630266666667 0.0600731241666667 -0.000490887966666667 0.0582599116666667 -0.024930993885 0.00136882761666667 0.00126379266666667 -0.0192771341666667 0.000453289533333333 0.101754361103333 -0.1442592295 -0.000941237045 0.0416349678333333 -0.017910460095 -0.193096410183333 0.128861089227833 0.0305763859 0.00417992683333333 2.247155e-05 0.100124068403333 0.000403360016666667 -0.00011651845 0.00480695834166667 0.0685860379 0.0368366248666667 0.0328104579966667 0.0278884261783333 0.0001255949 -0.0294496829666667 0.00175766833333333 -0.0993236496666667 0.06020318243 0.0378650218 0.0449196602333333 -0.0325146757166667 -0.000147920066666667 0.0658297733333333 -0.0215697613 0.0508619352666667 0.03838309165 -0.00678695233333333 0.00117417616666667 0.0690184666666667 0.161739676533333 -0.0986737000833333 -0.0404502231166667 -0.0020270846 0.00128274666666667 6.02004666666667e-05 0.04679083955 0.0823281455 -0.00268634783333333 0.0001042135 0.0947185676666667 0.0010110432 -0.0521683454516667 -0.0886246546666667 2.062985e-05 0.0461271135 0.0486302329433333 -0.00376760283333333 -0.000134883549 -0.00185596813333333 0.000508119166666667 -0.049796762 0.00645883383333333 -0.000449028666666667 -0.03049562415 -0.0635507636066667 -0.0271700178 -0.0360006271415 -0.108596282083333 0.0245114272833333 -0.031073682785 -0.0721991323333333 -0.00287268026666667 0.000100781333333333 0.0891710161666667 0.036302184735 -0.0437869053333333 -0.000121565566666667 0.0382822156666667 -0.03200285988 0.0736388003166667 0.05302617 0.0674464642166667 0.00236020933333333 0.111338310833333 -3.88968333333333e-05 0.033797223 -0.000719318 0.00108385755 -0.092044714 0.00627860483333333 -0.00468705766666667 -0.0612525246166667 0.00270852966666667 -0.000250700666666667 -0.02302722975 0.00188849766666667 0.00250656883333333 0.04720600935 -0.0797862255 0.02896899375 -0.00130218383333333 -0.00274351468333333 -0.000732915883333333 -0.00241502383333333 0.0262861897666667 0.0837916628583333 0.0941625360416667 0.0476278063333333 0.0211317163166667 -0.0410561254 0.0464522623666667 0.0005525788 -0.0258561496666667 0.161899444266667 0.0403854114833333 -0.0655391915 0.163924005166667 -0.0727955898333333 0.0785677921616667 -0.000793745333333333 0.111238821 0.0002926249 0.0343211798333333 -0.08262012075 -0.00142199816666667 -0.03981615578 0.04679357156 -0.000181786553333333 -0.0371632777833333 0.0728610716333333 3.21197433333333e-05 0.143140338983333 -0.0204625348166667 0.00940126406666667 1.65614e-05 0.057427268 0.039359534 -0.0411758836666667 0.000574584666666667 -0.000124811846666667 -0.112389652 -0.00080105265 -0.00117837998333333 -0.014482405 -0.0003823001 0.000792167666666667 0.057635149875 -0.02876463435 0.000139133633333333 0.0742056233333333 0.111289392733333 0.0328157275383333 0.00125458783333333 -0.0322868896 0.001439665 -0.115549976 -0.00023838795 0.0827655995266667 -0.100108966666667 0.0319068532166667 0.0888173905 0.08651961655 -0.004664648 0.124452114 -0.000669998983333333 0.000602510333333333 -0.0509034174333333 0.0921035016536667 0.02261075885 0.000587740166666667 -0.0078310555 -0.025340579905 -0.0449819575 0.0868043841666667 0.0752108450316667 0.0706640364166667 0.04687422525 0.05878955075 0.120951408833333 0.0711063533333333 -9.89061333333333e-05 0.0288203938166667 3.5569965e-05 0.0001024482 0.1736120019 -0.0259335476833333 -0.0002217545 0.0182970518333333 0.000350705549999998 0.113519088583333 0.0822198279883333 -0.00626409466666667 0.180553780333333 0.0794815147833333 -0.000965183583333333 -0.000144231833333333 -0.0005124645 0.0311046719338333 0.000901242166666667 0.02645868535 -0.0496192823166667 0.10476999 0.0931052102333333 0.04039231235 -0.0590683841666667 -0.02506391675 0.000368455643333333 0.0462690481666667 5.95207666666667e-05 0.119857973583333 0.13009055425 0.0556677805666667 0.0659063586166667 0.136479036166667 -0.0536218088816667 0.0285215455666667 -0.02845779525 -0.0362903348016667 0.120673879316667 -6.77396333333333e-05 -0.04330238646165 -0.00915656916666667 0.0234591801333333 0.0232162568333333 -0.00200119491333334 0.0829262628333333 0.28563154145 -0.1069561025 0.0658152144833333 -0.0640171611666667 -0.000904553483333333 -0.0377033626 0.0747186176333333 -0.087091788102 0.00131551866666667 -2.647027e-05 0.0689046341 0.070964119 -0.0060206465 0.1904019538 0.000185843833333333 -0.0650475699963333 0.01536450085 0.0003221965 0.00827972516666666 -0.16294380965 -0.0304888496666667 0.00240229848333333 0.047567995 0.02344722394 -0.0226630376633333 0.00246674933333333 0.0674760103333333 0.0326760693333333 -0.0559123269666667 0.02103127205 0.125432090516667 0.03614546215 0.0384481306666667 -0.000281961783333333 0.0542204740166667 0.10392639787 0.0220941153833333 0.06235863185 0.0938428168333333 -0.0697547153666667 0.106065826166667 0.0625959622933333 0.10182858035 -0.04875364095 -0.160542917566667 0.0555471494833333 0.000194909633333333 -0.000213763933333333 -0.102442158233333 0.036266489125 0.000317774166666667 -1.95873453333333e-05 0.000700681766666667 0.02056536 0.125037504915 0.0918223834666667 -0.0918997567666667 -0.0970490877 -0.009438509955 0.147573641216667 0.00930624705 0.209360951333333 -0.000562528438333333 0.0444157567333333 0.0605907337666667 0.0800653515833333 -0.0554428593 -0.052554387 0.0237354115166667 -0.149850818416667 -0.00174402515166667 -0.145572267666667 0.1781603713 0.0275700993333333 -0.000382683333333333 0.112286168033333 -0.000818110666666667 -0.04627648747 0.053570733 0.0457618452666667 0.228714841833333 0.12239023135 0.10762279615 0.0517035148666667 0.0246547082333333 0.06675109 0.0540823646833333 -0.000145310816666667 0.00752889031666667 0.000591905554833333 0.11913957125 0.0594051384833333 0.0938998116666667 0.0589571629833333 0.0209804754666667 0.133302395833333 -0.0692435398166667 0.000823065633333333 0.0343281890133333 0.0202023799161667 -0.09665450695 -0.0460111256666667 0.197359681433333 0.00472912283333333 0.0298866951666667 -0.038872993 9.30571666666668e-05 -0.0246056766666667 -0.020077786 -0.000246938833333333 -0.0157907 0.17990134195 -0.0206828646666667 -0.0602586432877167 -0.129119960833333 0.000854424016666667 -0.000287041333333333 -0.000660865116666667 -0.119643600916667 -4.39758333333333e-05 -0.04526946648 0.03976484875 0.00168525666666667 0.0258644386833333 0.0219782083333333 -0.00168235566666667 -0.0003947335 -0.00240096789233333 0.000165212083333333 -0.0625900385166667 0.000150823833333333 -9.84171666666667e-05 -0.000195387586666667 0.044452468183 -0.0002517765 0.10206632995 -0.00193817066666667 0.0202189072 -0.000505621666666667 -0.0307391061666667 0.00234981706666667 -0.0402544413333333 0.0453180135 -0.00275096988333333 0.0784911056833333 -0.091019182 -0.0079544985169 -2.25613333333333e-05 0.231778444 -0.03145253265 -0.00341686483333333 0.0565129787166667 -0.00569291767 0.0532003531666667 0.102950258416667 0.0208152678666667 -0.04842400246 0.0583129454166667 0.0979522919333333 -0.000678271833333333 0.113018450583333 -0.00160561875 0.02503955665 -0.00191903883333333 2.879166e-05 0.06369372845 0.0229532497333333 0.0477050871333333 -0.00033410405 0.0546482748333333 0.075565274 0.249144196483333 0.0434290648833333 0.00143472866666667 0.00032975135 -0.00633829525 -0.00373186945 0.167519944833333 -0.179542473333333 -0.00388913639333333 -0.000575062 -0.0628005996333333 0.016568764 0.00457278136666667 -0.00608171921666667 -0.00344305183333333 -0.1442563935 -0.0694941076666667 0.0949853850833333 -0.050538381 0.121336057666667 0.001041554 0.00554893173333334 0.0315984897833333 -0.00019599575 -0.09779409665 -0.144590165185 -0.00541240095 0.100305666233333 -0.0805344175666667 0.0389642780016667 0.10671967315 0.0458695158333333 0.0713970714833333 -0.0016614425 0.000473274366666667 0.0178336319166667 0.000130990833333333 0.0374494173833333 0.00863320742166667 0.000790062758333333 -0.0018733635 -0.0376474334833333 0.102966397516667 -0.0354734656 -0.111975041166667 0.0289020109 -0.0221093979 0.00168989231666667 0.0563029941333333 -0.0969784946118333 0.023960385 0.1227328169 -0.225024936 0.00324229158333333 0.00365936083333333 -0.000866183 -0.0662578994833333 -0.0287171156333333 -0.0018022718 -0.006617759 -0.000707461666666667 -0.00321951383333333 1.422454e-05 7.57483333333333e-05 -0.0176075275 -0.000471125 -1.26908666666667e-05 0.0675831151666667 0.000149046248333333 -0.00849270983333333 -1.737107e-05 0.00184967916666667 0.0016469345 -0.121828637833333 0.0011099375 -0.0008019615 -0.07940617395 -0.0446253941666667 -9.2687e-05 0.134612307666667 -0.0433821576216667 0.0247559053166667 0.0307818793333333 1.8641e-05 0.00139969455666667 0.00235444166666667 -0.0465088339833333 0.000334215933333333 -0.223306129733333 -0.000364689166666667 -0.0193550896666667 -0.003029936 -0.0790114178333333 0.00181079296666667 -0.109716204333333 -1.65890145e-05 -0.000766846486666667 -0.00023413865 0.0309966103333333 -0.0902141135666667 -0.00335244878333333 0.00194684975 0.000107016583333333 -0.08706910632 -0.102251194218333 0.125185889833333 0.0624177053333333 -1.17038e-05 0.0200333446333333 0.00119420496666667 0.0409633281333333 -0.0678184371666667 -0.05539941325 0.0406925904833333 -0.0104726416666667 0.000173395566666667 0.000394035 0.000377961833333333 -0.000883234 9.0199e-05 -0.00210977265 0.00443053966666667 0.148394932816667 -0.0008921485 0.00138268541666667 -0.03536959988 -0.00643039733333333 0.0787012666666667 0.000515379666666667 0.0864745661666667 0.000809296 -0.0338491716666667 0.000884208333333333 0.000211458333333333 -5.06182566666666e-05 0.0761877244166667 -0.058115735 -0.1484001236 -0.0420776163333333 -0.0286491641666667 -0.0372864655 -0.0602194881833333 -0.0707502733333333 -0.071265747 -0.0332470131833333 0.000234860016666667 0.0016606602 -0.0431647153333333 -0.0439871882166667 -0.0007774305 0.0252837166666667 -0.0010165975 -0.1848196635 0.0470108111633333 -8.98333666666667e-05 -0.153111423666667 -0.00269798438333333 -0.00353548316666667 0.1350889117 -0.0312141383 -0.00136768366666667 0.00195248791666667 -0.0113478217333333 -0.00659152276666667 0.00238962483333333 0.0831458389833333 -0.124399481 -0.20817529495 0.0639224460166667 -0.0112575853333333 -0.137116950666667 -0.0948045783333333 -0.0499227786666667 -0.0702808570466667 0.00324406641666667 -0.0493234921666667 -0.0381189135 0.00133261021666667 -0.0496377518333333 -0.0870896371616667 -0.00341731468333333 0.000177483966666667 -0.103017917833333 -1.030119e-05 -0.0277370834783333 -0.048709973 -0.0410755084183333 -0.0374043307833333 -0.106173498533333 0.0886526831126667 -0.167484085 -0.000371710488333333 -0.0125314296833333 -3.313245e-05 -0.117844944333333 0.0223667365 0.0008645449 -0.0804068353333333 0.06270722825 0.0521392623896667 4.82343333333333e-06 0.000107243216666667 0.0864005631666667 -0.303557728 -0.0948306076666667 -0.0694947278333333 -0.104354628368333 -0.00235881766666667 0.00137858266666667 0.0515085046666667 -0.05491234175 0.0603147851666667 -3.41043333333333e-05 -0.0627991942833333 -0.0226707872533333 -0.00617667514 -0.00384519883333333 0.000119985216666667 -0.216588875333333 0.1319349057 -0.00229931135833333 -0.072472273105 7.79450000000001e-06 0.0247582638616667 -0.00867263225 -0.0018577345 -0.0425101910833333 0.0973407619333333 -0.00236188833333333 0.0231035728333333 0.00693179483333333 -0.00115411798333333 -0.00161524966666667 0.000187272666666667 0.02068318405 7.17970433333333e-06 0.0789248850166667 -0.000494949333333333 0.0730004505666667 0.000231036166666667 0.0671719593666667 -8.69676333333333e-05 0.0697840887483333 0.00038435085 0.0812860918333333 -0.028067083 -4.22916666666667e-05 0.0250670434833333 -0.0708179243333333 -0.0663929011666667 0.000198325 -2.88378196666667e-05 -0.000725554666666667 -0.0238007566666667 -0.0109099169816667 -0.00269719833333333 -0.0376196066666667 0.00442804133333333 0.0109278058666667 -0.00294717183333333 0.281606025083333 -0.0262273289333333 -0.00016186892 0.00340803733333333 0.0917650236683333 0.101431825433333 -0.0519526926333333 -0.168706041833333 -0.00052120555 0.000552914333333333 -0.0258500741166667 0.00033741565 0.0176510771666667 0.0632375903333333 0.000242020816666667 0.0375626811485 -0.00031306385 0.0877236407016667 -0.0600282838333333 -0.0674179938333333 -0.0805469692 0.0755911433333333 -0.0320507066666667 0.025900942615 0.000350474766666667 0.001136832 0.000202371416666667 -0.0259558030633333 0.00112644433333333 0.116576239626667 0.0311662836666667 3.09726e-05 -1.5713465e-05 0.000793544666666667 0.0414409551666667 -0.000597521266666667 -0.0091996855 0.0445873233131667 -0.00116769316666667 0.104798305366667 0.159077362 -0.00209858833333333 -0.0633860155833333 -0.0503589621666667 0.0183798842166667 0.01410777735 -0.0190321856 -0.203179285 -0.0398364878316667 -0.00144228066666667 0.00110734851666667 0.03059089815 -0.158663890016667 -0.000340878883333333 0.044165769 0.0247182849833333 -0.00154658333333333 -0.0214046935 0.00018938225 0.0003791421 -0.118650907716667 0.189800679 -0.000136020518333333 0.00149195506666667 -0.01474294815 0.07073412 0.101973122931667 -0.0350552466333333 0.0353407627666667 0.0001966045 0.077833983 0.116054681966667 0.05493074002 0.00666823268166667 0.001030484065 0.00887967283333333 0.0697457191 -0.0233629319166667 0.0575801232166667 -0.0002791725 -0.0942174202083333 -0.0950929907 0.0490674108333333 0.0478063357166667 0.1368427805 -0.117920057666667 0.003393202 0.00217902233333333 0.031760134 -0.0452184281666667 0.00177153333333333 0.0394761678166667 -0.113291757166667 -0.00824981083333333 0.000302138833333333 0.0341408816433333 -0.0515478145666667 -0.05369242085 0.07164208195 0.0785108187586667 0.107452106833333 -0.0738950848333333 -0.1231843851 -0.0502162851666667 -0.0258279115 -0.0388541226666667 2.57160833333333e-06 -0.103621475283333 -0.000666552833333333 0.0117631018333333 0.000288569433333333 -0.0123693363333333 0.1207596295 -0.08638067605 -0.000355003163666667 -0.0414449593333333 0.0709892566666667 0.0002369091 0.249007574208333 0.0633213670833333 0.0003455415 -0.0719003573616667 0.110461474283333 0.00101385533333333 0.0582429194833333 -0.04998225395 0.08677801 -0.000489465966666667 0.130085952683333 0.0493183826666667 -0.0623384008333333 0.0559176928816667 0.151793465 0.000443835166666667 0.00048192835 0.00102511483333333 0.0016083395 -0.00236831266666667 0.0377773339666667 0.054542512 -0.000307343666666667 0.00297294333333333 -0.00463111114333333 0.000749210733333333 0.00163862483333333 -0.000121218116666667 -0.0351158794133333 -0.00028949975 -0.0001622963 -0.0110555038333333 -0.000217809483333333 -0.0042681875 0.0219914779166667 -0.04155717375 -0.0721570561666667 -0.224485741333333 -0.00196444466666667 -0.02548842 0.09958862773 -0.0029064084 0.0316596861666667 0.0358142252333333 0.0763497358333333 0.083152385025 -0.00279028166666667 0.000245883166666667 -0.000544813605666667 0.0658162707666667 0.0444643046666667 -0.0495412285 0.0692689661666667 1.763715e-05 0.00171032433333333 0.127177003 0.0939912003316667 -5.53461e-05 -0.00143095401666667 0.02835611225 0.05482173126 0.157557943766667 0.0331129130333333 -0.000445342666666667 0.0172928241766667 0.00328493566666667 0.0459533393333333 0.112289705291667 0.0743499278666667 0.00148303633333333 0.03904144095 0.0500387198166667 -0.071067635985 0.000145255333333333 0.00400413083333333 -0.000255671833333333 1.58046296666667e-05 0.147259526 0.00139288616666667 0.141592017333333 0.0031072705 0.0754764875166667 -0.00032555685 -0.148516688666667 0.102070655183333 0.0403237004666667 0.0147703493333333 0.0175985116666667 0.04666243935 0.021425491 -0.0401740887333333 0.2089886065 0.07539204005 0.0406154146666667 -0.106130375833333 0.0564293664166667 0.0329940278866667 0.0254318985666667 -0.00416395708333333 -0.0441244866666667 0.0554165132033333 4.412325e-05 -0.00100593463333333 0.00240887048166667 0.0002860316 -0.00222591366666667 0.0276072225233333 0.0046030635 -0.0074923205 -0.00369329706666667 -0.00372570528333333 -0.0006469743 -0.000313294166666667 -0.00597536083333333 -0.0384886382166667 -0.000951250666666667 0.0448781506666667 0.0832688100333333 9.97762666666667e-05 -0.0470654399666667 0.000153800666666667 0.0966965551 0.0433322475 -1.70317275e-05 -0.1996908095 0.0464854328 -0.153580758333333 0.000327111166666667 -0.0652332573333333 -6.26603333333334e-05 0.04596133184 0.003221534 0.000785139166666667 -0.0984250273333333 0.001911087 -0.0615552014383333 -0.0008611679 0.0464129909866667 -0.0409390713 -0.0448252038333333 0.000286308833333333 -4.454585e-05 0.03861178 0.0121942577216667 0.000609276881666667 -0.0489789358 0.0552519254966667 0.00109388693333333 0.188312819216667 0.0167036523333333 -0.01809812675 -3.10516833333333e-05 -0.0009133818 -0.0451538931666667 0.0350110147 -0.08939776646 -0.000141103483333333 -0.046780892765 0.2588721645 0.0227135408166667 0.0432159336733333 0.0500981671333333 0.189612138066667 0.0613315360166667 0.0432212125 0.06399114971 0.083200283315 -3.14411166666667e-05 0.00645022883333333 -0.0518327221666667 0.00154701483333333 0.110302239621667 -0.031652934217 0.210970623816667 0.00473898233333333 -0.03195383325 5.06172833333333e-05 0.00041215815 -0.05750306 -0.00145461133333333 -0.0007896915 -0.00019550725 5.022105e-05 0.00612885073333333 0.139677766433333 0.113863274573333 -0.1178132655 -0.0542108965 -0.00144769233333333 -0.000412752616666667 0.000726707166666667 0.000333918716666667 0.0773577525 0.0875078222866667 -3.64348833333333e-05 -0.0175708983333333 0.01969308355 -0.000323452166666667 0.0001949911 0.000172128283333333 0.00166719711666667 0.0145239371166667 0.089800105 -0.000433408 0.0117243438333333 -0.048029234 0.00116949608333333 2.50431666666667e-05 0.0220240312833333 0.00108272348333333 -0.0001861629 0.0259225055 -0.000920055333333334 0.0047663908 0.10106474 0.0289137215 0.0518064580666667 0.0232728735 0.00019536556 -0.00526672045 0.001766165 0.0005862145 -0.0813707586666667 -0.0573648766666667 -0.0175673843333333 0.0015663085 -0.0087888165 -0.000642322366666667 0.000170956166666667 0.00270020233333333 -0.002142061 -0.00021610505 0.00164026563333333 0.0001131961 0.002791088 0.0221432096666667 -2.69962616666667e-05 0.0556958604333333 0.0155736914666667 -0.0822192056666667 0.000197645966666667 -0.27343848335 -0.000599872583333333 -0.109737719533333 -0.0608415051 -0.0319802804666667 0.0415335553333333 -0.0883668833333333 0.001026206 -0.00780660683333333 -0.043244301 -0.000579382416666667 0.000511546 0.000495775833333333 0.000364116416666667 0.00133046855 0.000212877833333333 0.00029844345 0.0509281016666667 0.001641906 0.0049627925 -0.04780290845 0.00584063068333333 -0.000736555216666667 -0.000421277383333333 -0.0371668061333333 -0.248038967366667 -0.0018586035 0.00105342383333333 0.048463586 -0.0115647293333333 -0.000578334666666667 0.0451217942833333 0.00200230596666667 2.14781666666666e-05 0.128836649466667 -0.0563149697666667 -0.05857732 -0.1532001505 0.0337176280666667 -0.0259989708333333 -0.0237487455666667 0.0008685638 -0.0007846465 0.0824845361666667 -0.0518524787333333 -0.076003169485 -0.0005643134 -0.000223107083333333 -0.0418652975 -0.000547716208333333 0.228476384333333 -0.0489624115 0.110295754355 -0.1413964651 -0.00221569066666667 0.0379628825833333 0.00070610728 0.04603973685 -0.000775853783333333 -0.0326516098333333 -0.00129607916666667 0.000549432171666667 0.000360879836666667 -0.049962845 0.0299554104166667 9.54529999999999e-05 4.05616666666667e-06 -0.005312841 -0.000123988775 -0.000628710383333333 0.00827370381666667 -0.00187304147 -0.00591376833333333 7.127015e-05 0.000915787716666667 -0.00493746323333333 -0.0615863561866667 0.000456672566666667 0.045584842 0.0742380779898333 0.000619137501666667 -0.000885650933333333 -0.001132269 0.00378513533333333 0.00163970545 -0.00226544128333333 0.01015259201 -0.04972608335 -0.156043588016667 0.018277120045 -0.0737539154333333 0.0498002878833333 -0.0293287675 -0.000795601533333333 -0.000727806666666667 0.05105523898 0.269350644455 3.16163733333333e-05 -0.00532674033333333 -0.000763501333333333 -0.000645095983333333 0.0528507452833333 0.0364554635 -0.0770175846666667 -3.46030833333333e-05 -0.001225873 -0.0414041840391667 0.0979098166666667 0.103552371 0.174940100833333 -0.119771230666667 -0.0551724159166667 -0.0210047177833333 0.137270874563333 -0.0583805571666667 -0.0560029566916667 -0.000834928258333333 -0.036584632935 -0.0388228476166667 -0.00273019866666667 -0.004715357 -0.0705707624333333 -0.0344311258333333 -0.0786126236 -0.0914178154333333 0.0938033383333333 0.04122686505 0.0299043028833333 -0.0578794683333333 0.00942165476666666 0.0324667903183333 0.000114606166666667 0.0720151078 0.0563224571666667 -0.0254402026666667 -0.0804266125833333 0.00172024666666667 0.119809009983333 3.29446133333333e-05 -0.205963561 0.0265251585 0.0153997511666667 -0.000423361666666667 0.001943027 -0.00429153066666667 3.8488e-05 -7.67578333333334e-05 -0.00130485951666667 -0.000639120133333333 -0.0717054078333333 -0.0558528448333333 -0.177034081333333 -0.0815857628333333 -0.00426288718333333 -0.00248041933333333 0.0636304215 0.000918257183333333 -0.0027779565 -0.0412845746666667 0.00280287883333333 0.00378521833333333 -0.1513034161 -0.0495563693333333 -0.000474819333333333 0.0116026391666667 0.00195568595 0.00270906756666667 -9.56357833333333e-05 -0.00029626345 -0.0307524951666667 -0.00141374266666667 -0.00373993155 -0.0502713486666667 -0.000104764666666667 0.0858776136933333 0.0567871973333333 0.00107379226666667 0.00894757218333333 -0.0591227415166667 -5.24417333333333e-05 -0.00160750916666667 -0.267140235166667 0.08808657865 0.000974953583333333 0.07052051815 0.0090196689 0.00140010518333333 -0.041270816 2.91775e-05 -0.02462005655 0.00021606315 0.000648214 0.000520331445 -0.04065898044 0.000566564666666667 -0.000180464999999999 0.122574259433333 0.0237234366833333 -5.90922183333333e-05 0.00320828496666667 0.0392058934933333 -0.0636050835 0.000778049333333333 -0.0741334762 0.02564267055 0.117632311716667 -0.0295919236666667 -0.0139373816666667 0.04763501815 -0.001442526 -0.1554526065 -0.0003306514 -0.00037214245 -0.178670929666667 0.000143208483333333 0.06673679895 0.0522542893833333 -0.0008960953 -0.0774842150716667 -0.0768827773333333 0.216696764333333 0.1021001561 -0.0622038456666667 0.000381957833333333 -0.0389312368333333 -0.0009891835 -0.0309793743 -0.000461004166666667 0.0442679216666667 -0.0224986255833333 0.115537936566667 0.00996676531 0.0490317133333333 -0.0145886666666667 0.167189028 0.0291590671666667 0.034748881025 0.000837673566666667 0.0005722852 -0.0754309356666667 -0.00163133416666667 0.1506555625 0.058225173 -0.0006507447 0.00850537033333333 -0.195759971672 -0.0340907853333333 0.00706936483333333 -0.0034141188785 -0.0592820544333333 0.0453309149403333 0.1012720096 -0.000212024 0.0148129315 0.219550418683333 0.0526318511666667 -0.007417467 0.000420501756333333 0.0880270444833333 -0.000367624833333333 0.0975004752833333 4.4950000000003e-07 0.000788262666666667 0.1288745534 0.0436154986666667 0.00238236183333333 -0.000852904333333333 -0.0534535591666667 -0.0402599143333333 -0.0026818745 0.06379063 0.228753095133333 0.0538202527046667 -0.10669298885 0.0553592416166667 0.000430692745 0.119652900333333 0.0001678968 0.311768484016667 0.0178489956666667 -0.0106814882 0.0124158851666667 -0.0485461753833333 -0.0144618874098333 0.00138384676666667 0.406542866 0.06999869985 0.000691575966666667 0.0346206005783333 0.0624193483333333 0.01516255525 -0.0662916664333333 0.05172269035 -0.000163624166666667 0.0720396555166667 0.1025990816 0.0509717888166667 0.000810824833333333 0.0013024015 -0.00140027816666667 0.032331807 -0.015154348325 0.0344949486333333 0.190529144 -0.0288766128083333 0.0814983336016667 0.00209995383333333 -0.0797728585 -0.00015074 6.65602666666667e-05 -0.00146715376666667 -0.09387655746 0.161467511916667 -0.000425611916666667 0.0924960648333333 -0.235312266966667 -0.07878762 -0.0193930446666667 0.05181462043 0.0853651330185 -0.00209861833333333 -0.00785630121666667 -0.000520017833333333 -0.0583370124 0.0445025496 -0.00192706218333333 -0.000791757316666667 0.0779515237166667 -0.000903729 -0.0163188011333333 0.0631095616533333 0.0345980833466667 0.00195534166666667 -0.0319917293333333 0.0463639728016667 -0.00305099716666667 0.00999960891666667 -0.00100671796666667 0.00117431193333333 0.0737372795166667 0.0129622342693333 0.0445239365666667 -0.138233240333333 -0.0526172292 0.000272159333333333 0.0564753847216667 0.03088230185 0.0264844055166667 -0.00170129066666667 0.00296392695000001 -0.139752117266667 -0.00202743733333333 -0.0003871645 0.03187508746 -0.0252587021666667 0.0440292293333333 0.03442633625 0.00405599848333333 0.08514798675 -0.0423723812166667 0.111441417 -0.0977234851666667 0.15374043656 0.0181260270333333 0.00143956901666667 0.111566981243333 0.000409166883333333 0.00825713573333333 0.0223768983833333 0.16336652265 -0.004200027504 0.09190363395 -0.0008902061 -0.0356530206333333 -0.0636570396166667 0.08580127315 -0.0286983638 9.02000333333333e-05 0.151448749 0.106423186446667 0.0550252716666667 -0.0802011255166667 -0.03469451885 -0.00285282316666667 0.0409107066666667 8.48330333333333e-05 -0.0832162196666667 -0.000138377256666667 -0.036107614895 -0.126873789 0.0439614193333333 0.00573171 0.000658373666666667 0.141740298516667 0.0935551452766667 -0.051377544 -0.0427494833833333 -0.00092949855 -0.001018586 -0.00700231908333333 0.0395872289833333 -0.00777812662166667 -0.0712477719333333 -0.0603745808166667 0.00993863533333333 7.64145166666667e-05 -0.1385853686 0.0618540260833333 -0.0016478005 0.00152966453333333 0.0001396276045 0.000423388666666667 0.0116077159083333 -0.12259534955 0.156016992383333 -0.00111652854 0.103664949066667 -0.00296986483333333 -0.000251036811666667 0.205400941488333 0.20226860927 0.0055257289775 0.03139339455 0.0882902599666667 0.127277591346 -0.000173735333333333 0.204281608 -0.0368832911666667 -0.0930858282416667 0.0300130980333333 0.137552380166667 -0.00303372733333333 0.0022470905 -0.0249195693333333 0.144206314069833 -0.0578749808333333 0.0266078466666667 -0.00265813633333333 0.023709590945 0.0744109423666667 0.00391170233333333 -0.000499880250000002 -0.00572891766666667 -0.125234162301667 0.00106419499999999 0.176176144833333 0.0740717551666667 0.03344886435 -0.0586533666666667 0.0746740297833333 0.0757882462666667 0.0610538672533333 0.0473323620333333 0.140340634083333 0.0122706131666667 0.0406745240416667 -0.0205949069833333 0.216885664433333 0.0001638517 -0.000676004 -0.0264260887333333 0.207142460161667 0.0726169083916667 0.06721168995 0.179918640666667 0.048771662095 0.168646387833333 0.109462317426667 -0.106596327666667 -0.000524037666666667 0.0161263484211667 0.000178542283333333 -0.00020879275 0.000161041333333333 -0.00112131533333333 0.00276446116666667 0.000109883333333333 -0.000369386183333333 0.0010770935 0.207234295 0.144744650283333 -0.104457861166667 0.00015726105 0.0001910893 -0.00677261566666667 1.89628333333333e-05 0.244281574015 -0.0251735042166667 -0.00845891033333333 6.81735666666667e-05 -0.0225990715266667 0.056263856415 -0.00170060805 0.000525803916666667 0.0607018333333333 0.051651485 0.000237484808333333 -0.0169056165666667 0.0841741683333333 -0.180824471833333 -0.00113585460135 0.000892346283333333 0.0257733509833333 0.000213523 0.00431186033333333 0.000543545666666667 0.00023360245 0.0285743666516667 -0.0048124605 -0.1274440726 0.000135928953333333 0.000219092216666667 0.0003534935 0.0480091581 0.0979229305 0.00340810341666667 0.0501289659 7.81262166666667e-05 -0.00134245716666667 -0.0436885439316667 0.000128848616666667 -0.00389980333333333 -0.00077565685 0.1211446256 0.00739110683333333 0.00211773981666667 0.0879892807333333 0.000473022333333333 0.036747501 0.0962884220166667 0.000208138366666667 -0.0408136158333333 0.00228487383333333 -0.000371158668333333 -0.0363958126166667 -0.00168995536666667 -0.000730336033333333 -0.02299950685 -0.08107298 -3.10589e-05 0.00356763413333333 0.05811748186 -0.00192278375 -0.000490442 0.000407516166666667 -0.0485243776666667 0.0605247005431667 -9.92883833333333e-05 0.186152448 -0.000557546333333333 0.000620604833333333 0.000445446333333333 -0.0546491818166667 0.00151849703333333 -0.0428892023816667 -0.000374039666666666 0.0334756063116667 0.0638624927333333 0.000318163783333333 -0.0178333795666667 5.23786883333302e-05 0.0288463939903333 -0.146060312933333 0.0128051412166667 0.0796805882166667 -0.163807589316667 -0.0355880601666667 -0.00110487046666667 0.0534328615666667 -0.000104047118333333 0.000205687598333333 0.276287556966667 0.0518579768333333 0.000567587866666667 -0.00765795166666667 0.173843696116667 -0.013766099 -0.218678213566667 -0.0732894183333333 -0.105383393166667 0.0790762442666667 0.0246626451783333 0.00997438333333333 -0.0140846438333333 -2.47960833333333e-05 0.097951122 -0.0423741666433333 -5.05672166666667e-05 0.000602476233333333 0.0270147708166667 0.000671998 -0.03737649684 -0.159111669533333 -7.21028833333333e-05 -0.0441717961666667 -0.000542335733333333 0.000108619483333333 -0.0909277573833333 0.229344987666667 -0.00129403033333333 0.158499007433333 9.22935666666667e-05 0.06890309895 -0.0571673041833333 -0.000299405833333333 0.000454862783333333 0.13022330115 -0.34718436715 -0.0510936338333333 0.000682928333333333 0.014571366714 -0.0399695511666667 0.000139658083333333 0.0525750121166667 0.000979888228333333 0.0451032283333333 -0.0005042547 0.0804777104666667 -0.115464418233333 -0.00719978806666667 0.0684008221 -0.000212012466666667 0.02550679 0.0002698845 -0.0406319772833333 0.0428500274666667 0.0357354257666667 0.000321428666666667 -0.154804120833333 0.0536861588333333 0.0439649852 0.133694510016667 0.0720312153333333 -0.0787109023333333 -0.112209729666667 0.000989260833333333 -0.00688478816666667 -0.0369899505333333 0.000119442483333333 -0.06740530485 -0.117808591683333 0.0011033055 0.0490510123333333 0.0524145170913333 0.0414733219483333 -0.0707796646666667 -0.0509597534833333 0.00196613493333333 -5.73808333333333e-05 0.07531882585 -0.000644511783333333 -0.000110532266666667 0.0059623427 -0.0501402875 -0.119605712 -0.0558888065366667 0.0351351117666667 -0.1032365531 0.0971921577666667 4.48155216666667e-05 0.00118552571666667 0.0504882516666667 -0.0415576346666667 0.00137020716666667 -0.0093833595865 -0.0582229465333333 0.247304586333333 -0.064344456 -0.00127613605 -0.0343056835733333 -0.0579503976166667 -0.0951289493483333 -0.000653107833333333 -0.124514874916667 -0.0906910076666667 -0.115023619233333 0.0979033455333333 -0.0355632393666667 -0.00058656985 -0.00118975286666667 -0.0657885089316667 0.0200821824833333 -0.108274001666667 -0.17074680355 -0.044384535 -0.0697705482466667 -0.01047475 0.000368432666666667 -0.00707505446666667 0.0677928955 5.71348333333333e-05 -0.00288456246666667 -0.026152313325 0.0471838836166667 0.134017707716667 0.0239516743333333 0.03174632825 -0.0511360883833333 -0.0243146283333333 -0.155685239166667 2.3088275e-05 0.00214110546666667 -0.0404964275 -0.0207389233333333 0.04674008215 0.0389479645833333 0.000731819833333333 -0.13428739475 -0.005159265 -0.07261693515 -0.0421275116166667 -0.0250883155333333 -0.0286446216666667 0.164082516766667 0.0103254432333333 0.0540672823333333 -0.0900274391666667 -0.00203898228333333 -0.154326922116667 -0.0381311715 -0.140437162883333 0.0576044719419667 -0.05224315025 -0.00883274968333333 -0.0006523455 -7.32846166666667e-05 -0.057541915 -0.0868648743333333 -0.0975582946666667 -0.103086775 -0.000260908818333333 0.109045061883333 -0.00890619423333333 3.94719666666667e-05 0.142148657766667 -0.0019906215 -7.26141666666667e-05 -4.761005e-06 0.0240883631666667 9.22168166666667e-05 -0.0705425285 0.206935109666667 0.000405981583333333 -0.0855520581666667 0.00905486426666667 -0.0595472057683333 0.0841696685333333 -0.198664446666667 0.000120419816666667 -0.000534235166666667 -0.000512237833333333 0.0148952451666667 0.0038430495 -0.000124185483333333 -0.127573343736667 -0.09549498325 0.323203929316667 -0.0629711477 0.0651200683333333 0.000585372783333333 -0.00594262005 0.0914409300666667 0.0276645073333333 0.0534404806333333 -0.155457600483333 -0.0240425005916667 0.000278939464 0.000334797855 -0.08782696 0.000324899278333333 -3.02225833333333e-05 0.00435997366666667 0.0802533198 -0.000290270993333333 0.000270243833333333 -0.0011982385 -0.0384790302166667 0.00610313068333333 -0.00165957754 -0.00024153915 -0.0684905113333333 0.000149850337166667 0.00165847933333333 -0.131760301866667 -9.49074e-05 -3.49004633333333e-05 -0.1412629015 0.00224077266666667 -0.105472437216667 0.21539194285 0.000143821423333333 -0.0644021491018333 -0.001598482 -0.00065207415 -0.209576674333333 0.0493775962326667 -2.54014116666667e-05 -2.47539666666667e-05 -0.0426153394166667 -0.03517753245 -4.54595166666667e-05 -0.0374640757666667 0.186477516333333 -0.0800143758166667 -0.0256009440333333 0.044540352905 0.13632540115 -0.0431061214866667 0.00152415133333333 0.0110754092 0.033540527525 0.00501378533333333 -0.00436135833333333 0.00447426516666667 -0.00723131783333333 -0.0718360942 0.0324807981666667 -0.0030957044 0.0286376099666667 -0.053633939 -0.0546583991666667 -0.000231288333333334 -0.0169626869166667 -1.05638333333333e-06 -0.000653785333333333 -0.00766793148333333 0.00270524066666667 -0.0251364276038333 0.117289686166667 0.0001303825 -0.0783959103833333 -0.0701348629833333 0.000175514719166667 -0.00127071305 -0.000393171666666667 0.000280839055 -0.0259091560583333 0.028854313685 -0.0479704728666667 0.000319748083333333 -0.0540784541333333 -0.0279156755 -0.000778987376666667 -4.83266666666668e-05 0.000274412015 0.0127001656333333 0.111206396666667 -0.04226921855 -8.56832833333334e-05 0.0579126007966667 0.147814554033333 -0.00256656991666667 -0.0717845131166667 -0.0386381030833333 0.065262105625 0.0160632493333333 -6.03403333333333e-05 0.000385640633333333 -0.0712164136666667 0.13305285085 0.170267762633333 0.01630476145 0.0617356671666667 -0.00507390883333333 0.000202517166666667 0.000401976483333333 0.0432093154833333 -0.0334915390666667 -1.16188708333333e-05 -0.0046050645 -0.0372180378333333 0.132194871683333 -0.140205788883333 0.00312691466666667 0.0156814975 -0.181875721666667 -0.04306594 -0.000349831666666667 0.01105865995 -0.0358990582333333 -7.003e-05 1.8431235e-05 0.0017705265 0.00137166016666667 0.125612671733333 -0.0865730463333333 0.0010718335 0.0470745364 -0.0824633016666667 -1.11131705e-05 0.0565736184833333 0.0017780235 -0.0630867186666667 -0.0875714066666667 0.0444735405666667 0.030035186235 0.1132654025 -0.0138786285 0.0323720484216667 -0.121406973333333 -0.0796271452666667 0.0929121415 0.000499292333333333 -0.00627577666666667 0.0111287276 -8.55721666666667e-05 -0.006379477 0.000216005108333333 1.02164866666667e-05 0.077243214275 -0.00165777933333333 -0.0026002395 -0.0706844981666667 0.0237183395333333 0.00117301008333333 0.0750996261 0.0607031934466667 0.00281265241666667 0.00177542866666667 0.00155315166666667 0.08642374895 0.00476229971666667 0.054054855 0.0792019545 -0.12035807375 -0.000489746191666667 0.0100856625 0.00209773338333333 0.0368996883333333 0.0442328941833333 0.209257795473333 -0.0878660568666667 0.043613054805 -0.00236202975 0.000167382333333333 -0.02829281555 2.09854333333334e-06 0.0348300951666667 0.09090883685 -0.0203161553333333 0.0569589011923333 0.0620562433333333 -0.0126788545 0.0468608523833333 -0.167789300333333 -0.18164700605 -0.000523954366666667 -0.000468097795 0.00107223366666667 0.049728969 -0.00119277195 -0.000558074596666667 -0.00658932133333333 -0.0789722830833333 -0.0341586894833333 -0.1344782095 0.00218167466666667 -0.351826427333333 -0.0629618166666667 -0.045653449345 -0.00595164466666667 -0.144621897533333 0.0355568852266667 0.000568238333333333 -0.0020224299 0.00129361691666667 0.13965437399 -0.0615428744071667 -0.02447292005 0.01812313095 -0.000105933 -0.06361853 -0.000377252176666667 0.0601865620833333 0.27321196095 -0.000429852333333333 -0.0690130017 -8.2092175e-05 -0.0452551478 -0.00138582556666667 -0.0729355208333333 -0.000263323283333333 -5.21762499999999e-06 -0.128619785 -0.0213377565 -0.0680905765833333 -0.000617682133333333 0.00104405206666667 -0.0747855118333333 -0.000208237433333333 -0.0417930103333333 6.1645625e-05 -0.00336916333333333 -0.000191550583333333 0.0223300369716667 0.00044080819 0.0181637173166667 -0.0397692490666667 -0.00012518075 -0.000508622216666667 0.0714276195 0.0603809961666667 0.0001314008 9.24320833333333e-05 -0.0325821021595 0.0291528356666667 -0.045161817 0.0284437168333333 0.03283271565 0.1794642723 0.0627224721483333 0.00494739006666667 0.0222081399971667 0.0598365251166667 0.00039817825 0.0075822729 0.000116899833333333 -0.002250151 0.0396508491666667 0.0509941507166667 -0.02758839595 -0.0221729526666667 0.000408440666666667 0.00211389666666667 0.0150518413333333 -0.04678719104 0.000150600133333333 -5.687549e-05 0.008413228 0.0356167176333333 0.0412245326666667 4.0702e-05 0.000426797266666667 0.166078831496667 0.00158763705 -0.000188659266666667 0.13419907455 -0.000617038033333333 -0.03961467945 0.000153421403333333 0.091480297 -0.000618551666666667 -0.00030138769 0.078931852735 0.05123258 -0.029459187665 0.00043341071 0.1229136515 0.0151988133333333 -0.0083444049 -0.00169617404166667 -0.148662250963333 0.001494791 0.0292011568333333 -4.98964633333333e-05 -0.00155458366666667 -3.21451333333333e-05 0.1051754132 0.142794264666667 0.000166778833333333 -0.0259744071666667 -0.03095105075 0.000319230833333333 0.004509351915 0.000249225166666667 -0.0321284228833333 0.00126381033333333 0.0198294113333333 -0.0277069670666667 0.00593427999999999 0.06234780435 0.001744985155 0.0738900963333333 -0.1651312874 -0.0893628268516667 -0.1025924013 -0.0984589400833333 -0.0612770341 -0.0836568655333333 -0.166985865116667 -0.0838555416666667 0.00949697933333333 0.00373683966666667 -0.00502468668333333 0.00338167666666667 -0.0937270283333333 0.00215598183333333 0.122049406733333 -0.00273932416666667 -0.0583741186666667 -0.145799674866667 -0.00252983516666667 -0.1631291482 0.00467615056666667 -0.0465345755333333 -0.000243818958333333 -0.00229760695666667 0.0318717463333333 -0.0413864236666667 0.03278805 -0.0106065475333333 -0.0387864330166667 -0.0412303037 0.0871331781 -0.0682621088333333 0.00683393706666667 0.000507512666666667 0.0002230274 -7.73015e-05 -0.0374332181666667 -0.0119522983333333 -0.0381763696333333 0.0012269945 -0.0333876345 -0.00266173833333333 -0.00060919496 0.00741659966666667 -0.0734463837333333 -0.00921787033333333 -0.0531040848333333 0.04853141655 -0.0474417405666667 -0.0570439437666667 -0.061215089 0.005899713 -0.00260571733333333 0.0958198891666667 -0.0385499556666667 0.0519714821666667 -0.0113386465 -3.32795e-05 0.0216199244166667 0.0014597816 -0.0388610366666667 -0.00916348336333333 0.002276188615 -0.0982973489 -0.0884440031666667 0.009979872 6.21931366666667e-05 -0.00172728516666667 0.0184416809 -6.00651116666667e-05 0.0922322210666667 0.00106746383333333 0.00896886305 0.0107706736166667 0.1258875112 0.0806282381666667 0.0752778773333333 -0.0642415205833333 0.0342100970833333 0.0241262495 0.000635772166666667 -0.0548717875 0.0113632035166667 -0.000698596383333333 -0.00834697926666667 -0.115646674666667 0.134354838506667 -0.0002318485 -0.00050756305 -0.171089781666667 -0.0677808574666667 -0.000343782133333333 -0.0424302636666667 -0.178669254333333 -0.0293261906 0.0005393463 -0.225521524666667 0.00028905512 0.0015603415 -0.108266293133333 -0.0114724328 -7.20834500000001e-05 0.00114994546666667 -0.00101548391333333 0.0843224866833333 -0.0934533531166667 0.0371273634883333 -0.0192311330666667 0.0020206075 0.0194239791666667 0.0866189928166667 -0.0020497045 0.000203087916666667 0.000927751166666667 -0.042606867 -0.00139193763333333 0.021455516825 0.00214455738333333 -0.02749785975 -2.16217833333334e-06 0.159583593533333 -2.88638e-05 -0.00568900885 0.0210939835 -0.00109137855 0.00149710483333333 -0.000893279166666667 -0.0709154193333333 -0.01307261575 -0.0312953376666667 -0.0119477546666667 -0.00167056616666667 0.09174888705 0.00115740983333333 0.154302822 0.0542541547366667 0.085658273839 -0.0445739676666667 0.0926746127666667 0.0368260976666667 0.0540704604833333 -0.000788128866666667 -0.0654899015 -0.0924557598333333 -0.000412170366666667 -0.0253540344333333 0.0302001588166667 -0.103053856333333 -0.09362279895 0.0538149388333333 0.00012879545 0.000108544458333333 -0.000219139256666667 -0.053320623 -0.000700394383333333 0.000156735961666667 0.000970566333333333 -0.142421965833333 0.0118793356166667 -0.00159449383333333 -0.00322554933333333 -6.11273333333332e-05 0.00276756333333333 0.000470466833333333 -0.114285260766667 -0.0954526788333333 -0.141908990166667 0.00012999455 -0.00118480183333333 -0.04078124365 0.0701310483333333 -0.0580976416666667 0.024131062165 -0.000116847166666667 -0.0775594185333333 0.000136117283333333 0.0581830025 0.130622024166667 -0.0426349948933333 -0.0907283159016667 -0.000683416783333333 0.001777034 1.44419833333333e-05 -0.0607678876666667 0.143253684816667 0.0624361377666667 0.00297021058333333 0.00120667258333333 0.143973371143333 -0.02157644 -0.055581479 0.104699494316667 -0.0451587945 -0.0266694987166667 -0.00106591166666667 -0.0100683526833333 -0.02903201235 -0.058699695 -0.174906620366667 0.0421122056666667 -0.00238372928333333 -0.0347589936666667 -0.00841278816666667 -0.000608285166666667 -0.0002118713 -0.000699029333333333 0.0003214505 -0.0213390465 -0.00187917773333333 0.0642041470666667 -0.0635793316666667 -0.014091024495 0.00137729366666667 0.0924507746666667 -0.00685891333333333 0.1048708555 0.00971741083333333 -0.00216061455 0.0820552835166667 0.0113425785 0.132675946333333 0.00339083369999999 4.83106666666667e-05 1.68791833333333e-06 0.004381188 0.0494137529666667 -0.00354526416666667 7.63148666666667e-05 0.00979408116666666 -0.0113444145616667 0.000429476166666667 -0.0737437220733333 -0.0564862316666667 -0.0357545605 0.0509415761166667 0.000168361666666667 0.0006510555 0.00853425966666667 0.00377658416666666 -0.0465324133333333 -0.184182961666667 -0.000116636166666667 -0.00478187908333333 -0.000814996216666667 0.000890781 0.0414739866033333 -4.10249e-05 -0.01996964865 0.13543923725 -0.0693773383333333 -0.0004838275 -0.00870686433333333 0.0421314916666667 -0.000523808116666667 -0.05954027155 -0.03855368795 -0.00255430533333333 -0.0290760499333333 -0.0434812351833333 -0.00106956233333333 -0.00379283566666667 -0.00180656421666667 -1.64109333333333e-05 0.0192013968333333 0.0887335628166667 0.000397615266666667 0.014682625 -0.0846749738333333 -0.0490906758642167 -0.000155389616666667 0.00106034957166667 0.04704664 -0.0818658363333333 -0.0250187852833333 -0.0560097375 0.00311654553333333 -0.0794386508333333 -0.0526955788333333 -0.003452950585 -0.00348199233333333 0.0926061683783333 0.0784559766833333 0.0702180728333333 -0.0749547174333333 -0.0787386959333333 -0.0457733662333333 -0.000502095516666667 -0.221362957566667 -0.148194263 0.0157771152066667 -0.000188083833333333 0.0145468332166667 -0.01826167285 -0.000219288883333333 -0.000446684833333333 -0.0712876666666667 -0.195980724666667 -0.0956990010583333 0.13116241848 0.00146528883333333 0.0126948995 0.0006146826 0.0136241923333333 0.015873879175 0.000845795166666667 -0.058274304 -0.135072061833333 -0.08338834 -0.000973260833333333 -0.0308159199666667 0.0295314693333333 -3.5581e-06 0.000292021933333333 0.047584177403 0.000364746516666667 0.0005309483635 -1.14264333333333e-05 -0.0126468800666667 -0.00168626383333333 -0.00464158566666667 -0.000361202033333333 -0.00637604486666666 -0.162320376616667 0.000585576716666667 0.0178207616666667 0.0208338210255667 -0.0380996096666667 0.0474692169833333 -0.00250550015 0.02880292 -0.0368202601166667 0.040505391425 0.000287189383333333 -0.0575210318333333 -0.00312750745 3.26015783333333e-05 0.00520613858333333 0.00327976361833333 0.00248683033333333 0.000679672166666667 0.04706142795 0.00101778666666667 0.0001568099 -0.0581973388333333 -5.31482166666667e-05 0.114508923816667 0.000695190466666667 -0.00047276945 0.02042988945 -0.0570664328333333 -0.0268367975166667 -0.02667587126 -0.0532426477333333 0.0610498658333333 0.00018251305 0.0965155748666667 -0.168757681955 -0.00755337066666667 -0.00470709983333333 -0.00101375171666667 0.00520260685 0.0589452123166667 0.0026253715 0.0503067244 0.01848274805 0.000955236833333333 -0.0590472118166667 0.337293219865 0.128023809111667 0.00122264533333333 -0.050607242145 -2.69093e-05 -0.0676402166666667 0.01073664165 -0.00262987516666667 0.0924232841666667 0.125855363466667 -8.6200496e-05 0.00823636326666667 0.00250364066666667 -0.0598730193333333 0.000105031766666667 -0.0915720236666667 0.0652950900333333 0.0723239188333333 0.00152290566666667 -0.0992111706248333 -0.0001268325 -0.1077197 0.0352540387666667 -0.00010068725 0.00289833213333333 0.0015988849 0.0829078321 0.0990236516666667 0.1138180822 0.00149561508333333 0.00348762356833333 0.107570829666667 0.0320948737666667 0.0402748547333333 -0.0534632721666667 -0.0723250083333333 0.146405165366667 -0.0971655213333333 0.00216222105333333 -0.18224831425 0.000537413766666667 0.00068912 0.0279898181666667 0.065296315 0.149579292261667 0.00593865883333333 -0.083046481 0.0724350743333333 0.00164271883333333 0.0257418705166667 0.147796006666667 0.115265302761667 0.0952116605 0.0431965656166667 -0.0003216755 0.232281358166667 -0.0937243513333333 0.103586213666667 -0.0001191885 0.0397575589333333 0.0011393683 -0.0401976126666667 0.024960336 -0.108342859666667 -0.162372258416667 0.00532721206666667 -0.03977501515 -0.0134816025 0.104615628333333 0.0581018916666667 -0.0463835773333333 -0.182344154983333 -0.000716467866666667 -0.00252932108333333 0.0566554046166667 0.0558638013833333 -0.00110792271666667 -0.0400560107333333 0.0988835915 -0.0398307711333333 0.06240957455 -0.00205695266666667 4.7317372e-05 -9.84834666666667e-05 0.0315471931666667 0.00060659095 0.000639116833333333 0.00220269281666667 0.0027621225 -0.134850799833333 0.216514225 -0.02675280943 -0.00097710555 0.128726577166667 0.0019396055 -0.0600681479666667 -0.0867029316666667 0.00585716738666667 0.0305770511666667 0.181687504333333 0.00270726883333333 0.115594384766667 0.000560670083333333 0.00428732916666667 0.196897462333333 0.00257423798333333 -0.0605842215 0.0508480346666667 -0.00114549242 0.000737469 5.18878666666667e-05 0.00165956583333333 -0.170646389933333 -0.0351803441666667 0.0466990098333333 -0.0439892196666667 0.000695579833333333 0.136324184 -8.22764166666667e-05 -0.000301406878333333 0.00153824033333333 0.0625575708791667 -0.0538189994 0.117740464466667 -0.00023506205 0.000115476861666667 0.000152070916666667 -0.137510901666667 -0.067370971 -0.0850116406883333 -0.103003881666667 -0.0882837625 0.000675613666666667 0.02948473333 0.039251057 -0.000869976283333333 0.000176838633333333 -0.00666520966666667 0.0898477425 0.0312793546833333 -0.0638764426666667 -0.00178138466666667 0.0618008555166667 -0.0293462460333333 -0.00110752751666667 -0.000601070766666667 6.07568333333333e-06 -0.00398256266666667 -0.00027199695 0.0316771541383333 -0.0184431751666667 0.0008989373 -0.00016895615 0.00666346833333333 0.000434441566666667 -0.0259553113333333 0.000314032283333333 0.04512176741 -0.001051949 0.000640615716666667 0.0446649282666667 0.108704893966667 0.20471735 0.169401964066667 -0.0189887500016667 0.0484078903406 -0.0425796981833333 -0.0011153685 -0.000601761815 0.05061534147 0.0254009114166667 0.0247842755166667 0.000408207516666668 -0.072969427 -0.0300855356616667 0.00615995633333333 -0.02837538 -0.00106740033333333 -0.000747289 0.0208740742333333 -0.120702297311667 0.000475949333333333 0.024327425 0.0274347999666667 -6.55916833333333e-05 0.00376096101666667 0.0004858035 0.0786008793333333 0.08120796 -0.0404130111166667 0.010406422 -0.00808914833333333 0.001142582 -0.000186867 -0.01090256175 0.1122878198 0.0541621454333333 0.00013022775 0.0819623342333333 0.0331094166666667 -0.0304657294 -0.000349738333333339 0.0133702756666667 0.011440429 0.0467807838333333 0.05454647975 0.0022143715 -8.90688333333333e-05 0.0483850346666667 0.066778967 0.17135918929 0.125563238485 -0.015962162 0.00507341256666667 -0.000117240983333333 0.000338825866666667 -0.147974041166667 -0.105188520166667 0.001662883 -0.0611234973 2.9997e-05 -0.01998876825 -0.0924600943 0.000314622483333333 -0.0474907182333333 0.0006746095 3.593965e-05 0.2659909574 -0.00123680833333333 0.00199207945 -0.0006267625 -0.0223833805 -0.0405624563833333 0.0484609021285 -0.127628293666667 -0.216438508333333 0.0315481153 -0.0598895173333333 -0.000276809 0.00043491167 -0.0602595360166667 -0.0833920857034667 -0.0457412999783333 -0.03530289145 -0.00212642263333333 0.0372502647545 -0.175723497833333 -0.00367393816666667 -0.000390348166666667 -0.078797792 -0.0246914012325667 -0.0017182634 0.0553901931666667 -0.07660506145 -0.0101147673333333 0.038109302985 -0.000400417321666667 0.0690018855166667 0.0056982895 0.0195144801333333 0.078704207 -0.0788605699 0.160375833033333 -0.0002299043 0.00175608628333333 -7.25821833333333e-05 -0.0194813178833333 0.000259815333333333 -0.0999981036666667 0.00107041133333333 -0.0307979382666667 -0.292976557133333 -0.195812437166667 -0.0021972159 -0.0839053128833333 -9.57617076666667e-05 -0.1080138146 -0.000101920071666667 -5.56419628333333e-05 -0.00228826566666667 0.000986132166666667 0.0847146218166667 -0.00056462013 -0.2723217255 -0.09991862805 0.0452154248333333 0.0461918345666667 -0.00422518666666667 -0.0115069996666667 -0.00350791316666667 -0.160588035266667 0.0376713946866667 0.0918407583333333 -0.00125835183333333 0.0003818454 -0.0785983957333333 -0.0506923139 -0.0854051681166667 0.000465828666666667 -0.0733514283333333 -0.131983801666667 -0.0464926828333333 0.0321105938333333 0.176993837405 0.0102354721666667 0.00085582495 -0.0295217111333333 0.001710677 -0.0300647813333333 0.0702433361333333 0.0660973638333333 0.000932134083333333 2.51713333333333e-05 0.0491932395666667 -0.203490656333333 -0.00982753466666667 -0.016819073 -0.0159688663333333 0.00132458078166667 -0.0126245300833333 -0.0492164847 0.0160302858333333 -0.0947368083333333 -0.03341064625 -0.0361626321666667 -1.12951666666666e-06 0.000760153333333333 -0.000123905038333333 -0.118595087 -0.0283467936666667 -0.0472562799666667 -0.00233029811666667 -0.0520875861666667 -0.0190296100166667 -0.00404175436666667 0.0114370103166667 0.0417301277 -0.00120379416666667 0.00634683633333333 0.0014857895 -9.97761666666666e-05 -0.0154647198166667 -0.0216213580016667 -1.44738166666667e-05 0.0743009120683333 0.164510715033333 0.1098280487 -0.00927652271833333 -0.0805277824 0.161178007316667 -0.000212532766666667 -0.07931554153 0.08768213285 0.1172198195 0.00202320508833333 0.00436261948333334 0.10628361575 0.0722109858333333 -0.0433253679766667 1.01243333333333e-06 -0.0332805418333333 0.00132297683333333 0.0093711225 -0.114668977365 0.141833324116667 -0.0007760405 -0.0335499368333333 0.0391870225 0.00919887733333333 -0.0566900334666667 -0.00100170353333333 0.10221549405 -0.0640252936666667 0.00389296916666667 0.000849503666666669 0.00288542733333333 -0.0560073279666667 0.000153928666666667 -0.00917504555 -0.08781928471 4.31262833333334e-05 0.0394712334 0.000300787333333333 0.0122346555 0.0719320755 0.0118299715 0.0275116864 -0.000704400778333333 0.00145356283333333 -0.0692669706666667 -0.006749344 -0.0300557245616667 0.0257952558166667 -0.135424366166667 -0.00278091716666667 -0.00521331666666667 -0.145755163333333 -0.000395905 -0.000280151283333333 -0.061242227 0.050033211 -0.0313407996666667 0.0050146475 0.0507384366333333 -0.0916407972833333 0.0881826196666667 0.0267892856666667 0.126950226216667 -0.0106421946666667 -0.0251757256666667 0.10236893783 0.26880725975 0.049802064 -0.126424926166667 -0.000126958333333333 0.0640197975166667 0.000133199583333333 0.000434642083333333 -0.0613492393333333 -0.000639916166666667 -0.001169381 0.00327398116666667 0.0658019878333333 -0.00166387628333333 -0.118160151533333 -1.63753333333334e-05 1.73231791666667e-05 -0.000248134283333333 0.0309977455 0.123989822711667 0.00163059 0.07270023085 -0.136944571666667 -0.00087983935 -1.73196666666667e-05 -0.12493511555 -0.0969708273866667 0.006174028 -0.001246083 -0.00556472785 -8.26815e-05 0.000104539076666667 -0.176213332033333 2.42591936666667e-05 -0.05177457785 0.00981172224333333 -4.89636666666666e-07 0.0711535236666667 0.03580622255 0.00066329155 0.0428180126666667 0.000291793336666667 3.49765833333333e-05 -0.000555167933333333 -0.012096958 -0.00457272666666667 -0.00427921521666667 -0.0754696238333333 -0.0441449793666667 -0.0401791601666667 0.0444869277166667 -0.000475573661666667 -0.0713811803333333 0.0508871256833333 -1.17829483333333e-06 -3.93077333333333e-05 0.0164254157666667 -0.061106288 -0.0036636515 -0.0014204305 0.0292495912 0.0271597112 -0.01935783555 7.13724666666667e-05 0.0362340675 -0.007881778 0.00022060855 0.0315830825683333 0.00155244366666667 -0.000461780166666667 0.000193707266666667 0.0148620306666667 0.000344642221666667 -0.0199408612833333 0.0269550976333333 -0.0372375293333333 0.130467079633333 0.00208477516666667 -0.0369876294016667 -0.0764914904383333 -0.059484855 -0.0346207041833333 0.0271222836666667 0.0953249651166667 -0.0238501046666667 0.0400011396666667 0.00355194333333333 0.000497238283333333 0.05530479625 -0.0494671789166667 0.000810238426666667 0.144153357838333 0.000450920066666667 -0.00359157666666667 -0.023598840125 0.0229706746666667 -0.000974548333333333 -0.00767308766666667 0.0361117067966667 -0.00426094166666667 0.00429089923333333 0.0164884206666667 0.0001546949 -0.00320717816666667 -0.00870793183333333 -0.0403969915383333 0.0369720983333333 0.0704089276666667 -0.00358871345 -0.225463367691833 0.02174987035 -0.00424738666666667 0.031369562965 0.00474758866666667 0.0698084504833333 0.0316319778333333 -0.0487366743333333 0.001745415 -0.000265672333333333 0.0127490526666667 0.00213465583333333 0.000614846166666667 -0.000662981833333333 0.0560691508166667 -0.0292675842 0.0460660506666667 -0.00151775023333333 -0.000138434166666667 0.000394775666666667 0.00787965416666667 0.0713209949833333 -6.47881333333333e-05 -0.0540275851666667 -0.00250344483333333 0.066590670555 -0.0693587646666667 -0.00773180126666667 0.001535927724 -0.0513832891666667 -0.00104294 0.1370121283 0.0440854115666667 -0.0673146456666667 -0.2435574925 0.0014613748 0.0181737848733333 -0.000549627066666667 0.001679466 -0.000175042116666667 -0.177062078916667 0.037488482165 0.248295925 0.21391577435 -0.134821301666667 0.00273451733333333 -0.00221797316666667 -0.0148495913107167 -0.103339363168333 0.0029246169 -0.00631697073 0.100367256983333 -0.001462994 -0.00248303383333333 -0.142259311933333 0.00360620943333333 0.1117995917 -0.033191470405 0.0209552958333333 -0.0796039558333333 -0.0894045363333333 -0.105402262833333 -0.005842551 0.014985395 2.93565166666667e-05 -0.000393252266666667 0.0678161876666667 -0.000666221733333333 -0.020110278 0.0307947936566667 -0.000742325666666667 -0.0490318135833333 0.0595978656833333 -0.000311654816666667 0.0352495505 0.298970669616667 -0.00555559336 -0.11521237405 0.126577317666667 0.049973238 0.06897403565 -0.07586323025 8.21226666666667e-05 -0.23159421675 0.000636952166666667 0.0261377859316667 -0.00284536516666667 -0.0513245061666667 -0.01495857135 -0.012080969 0.0100210018333333 0.000545900083333333 -0.0389064998333333 -0.237141309316667 0.170767229833333 0.100288434283333 -0.07925756745 -0.0284950301333333 -0.247934 -0.0127204422166667 -0.0374440391 0.0442547907783333 0.00118452518333333 -0.0287314745 -0.0038634374 -0.0031590535 3.66444983333333e-05 -0.0426526674833333 0.04488713615 -0.11934544 0.0394184395 -0.0388109261566667 0.0313746476666667 -0.00570861 0.160479247216667 0.000736472216666667 0.1829678425 -0.081667085 -0.0495334495 -0.0240376743333333 0.0594205291333333 0.000267130166666667 -0.109080917833333 0.000163062333333333 0.0407539601 0.0304951703333333 0.0440475438166667 -0.0012885885 0.0174879707666667 -0.000501687833333333 0.00721225666666667 -0.0456414471666667 -0.0399121018333333 -0.129938488533333 -0.0442060757666667 -0.18442414 -0.032141706 0.142025696666667 3.89754e-05 -0.0952281171666667 -0.000877538883333333 0.00115672333333333 0.000768267533333333 0.0007770665 -0.0016153605 -0.0006596839 -0.1929058064 0.0516284835 0.00383847533333333 -0.178153333333333 0.0743526565 -0.0190978228166667 -0.04082906285 0.116504753966667 -0.0283672235166667 -0.0383890370316667 -0.155345989083333 5.33334833333333e-05 0.0596253679666667 0.02830875385 0.000321019961666667 0.0529279082166667 0.0010205509 0.124623507333333 0.078910727991 0.0182187571666667 -0.002785195 -0.000856278166666667 0.000111633583333333 0.000441238966666667 -0.0693472623833333 0.0762201075573333 0.00035545105 6.72825466666667e-05 -0.0004065592 0.0341906340166667 0.000166971166666667 3.738917e-05 0.000338059683333333 -0.0344153145 -0.023368879255 0.0012225045 -7.946485e-05 0.03893379741555 -0.000161025441666667 -0.0373045735 -0.0317855568333333 -0.0001020291 -0.1185521796 -0.102256414166667 0.170650684683333 -0.000329374433333333 0.000635498833333333 -0.105926791 0.0608125033 7.03043333333333e-05 0.00138053833333333 -0.152449657333333 -0.00264647933333333 0.0015299859519 -0.03441563455 0.142920054333333 0.0587830958166667 -0.184767388666667 0.0682367683666667 -0.1308065750685 0.0003766228 -0.0266574766666667 0.0509831675833333 -0.223109935 0.06544570432 0.00425134165 0.0261401351666667 1.37044e-05 0.0066225687 -0.00434620023333333 -0.134350223416667 0.082901673995 -0.00063118715 -0.00141320293333333 -0.000742011 -0.0370121239633333 0.062986326105 0.00199844191666667 -0.032178163 0.161015036966667 0.00422217916666667 0.153375947833333 0.0840679821666667 -0.0155624836333333 -1.92818333333333e-05 -0.0586406886666667 0.001140572 0.000379027166666667 0.0112350416666667 0.233058336666667 0.000605173283333333 0.027522862 0.0016074175 0.00283674566666667 -0.0010407785 -0.00125793422333333 -0.000872258333333333 -0.000310049833333333 0.001171577 -0.0971246201666667 0.00226242133333333 -0.0264046839166667 -0.00287134333333333 6.15076666666666e-05 0.00786084816666667 0.00125115383333333 0.0003119795 -0.0448771248833333 0.0005988605 0.0115747211666667 -0.0006130765 -0.0002118055 -0.00302336316666667 0.00215554861666667 -0.00446554283333333 0.003206606 0.000871185833333333 -0.000792314166666667 0.000572159016666667 0.0793375171666667 -0.0244685518333333 0.00041076 0.059297198 0.00173974933333333 -0.00152140533333333 0.00442131988333333 0.00323344140166667 0.00549891416666667 0.00383327333333333 0.00103729366666667 0.00122183016666667 0.00231073233333333 0.0509025849 0.00142538116666667 0.0030121795 0.000864947666666667 -7.96667e-05 0.000816704466666667 0.0153022933333333 0.0002574475 0.059598457 0.11903552 0.0594012501666667 0.00293180213333333 0.01620984 0.127880094 0.0753118303 0.009913829 0.030535225 -0.002107779 0.00396903533333333 -0.000502124216666667 0.00151671783333333 0.00763815583333333 0.0684110696666667 0.0664382795 0.00227192933333333 0.00165958795 0.00417203215 0.0745020616666667 0.0192939476666667 0.00187265933333333 0.001595755 0.01168410815 0.0555213316666667 -0.0401245648333333 -0.000205389666666667 0.239669569683333 -0.00149573233333333 0.0111936556133333 0.000782178 0.00344230016666667 -0.0008423477 -0.0003084529 0.051581773025 0.136288686016667 -0.0271608895666667 -0.000158944116666667 -0.00159192764666667 -5.69547333333333e-05 -0.000179769766666667 0.000417632166666667 -0.0005023695 0.0951667345 0.000971899333333333 -0.119721926543333 0.0776819921666667 0.00436992016666667 -0.0292021264 -0.0274415768833333 0.000499520433333333 0.125750148416667 0.00654074461666667 0.131239124166667 -0.0286306635333333 0.1099354656 -0.00236194362101667 0.0113432816666667 0.0366994041666667 -0.0403964455666667 -0.002537277 0.1040053315 0.02303239505 0.0837614255433333 0.0251803677166667 -0.00217551533333333 0.0792821721666667 0.00449469886666667 0.132171417653333 0.04793260065 -0.0376853259833333 -0.139855913868333 -0.0311580615833333 0.0158073895 -2.85213333333333e-05 -2.122815e-05 -0.0417681427383333 0.0732126078833333 0.217279743166667 -0.00162783771666667 -0.00506109016666667 0.0820043058333333 0.0918779441666667 0.0796024262333333 -0.0509761205854667 0.0315828909333333 -0.0448562436566667 -0.000104661616666667 -0.090542786 -0.0807699755 -0.000355123183333333 -0.04443083035 -0.0345393512666667 0.0566724176666667 -0.0163152058333333 -0.0317012956666667 0.00130295636666667 0.0123363683333333 0.0464510055 0.00686792766666667 0.00279565433333333 0.000627062333333333 -0.0231166598333333 -0.0573897911666667 0.183683751666667 0.00141160133333333 0.110039131616667 -0.00601145836666667 0.0062917263 0.0394786716333333 0.000967649833333333 -0.000931371651666667 0.000343008666666667 0.000516327333333333 0.0375560556266667 0.0074758748 0.004552751 0.00204146238333333 0.00082502725 -0.00369985118333333 0.0109259219033333 -0.00587724316666667 0.187559693166667 0.134226963333333 0.000749721221666667 0.066816004235 0.00304676833333333 0.106434420083333 0.124150117191667 0.19409842715 0.0800400170333333 0.0475156193333333 -0.083549354 0.062652708 0.126763754858333 0.000882954216666667 -0.00255995266666667 0.142360836333333 -0.0783123403333333 0.0936781235333333 0.00287876633333333 -0.0327792681666667 0.000468990666666667 0.0305294855 0.00634450766666667 0.000168165 1.09016666666667e-06 0.0402154556 0.000908120886666667 0.000488349333333333 -0.0379076023333333 0.0310183853333333 0.0364607881666667 0.078665439 -0.00134325333333333 0.00391781203333333 0.00224728733333333 0.000128663323333333 0.0167583208666667 7.053828e-05 -0.0317000703333333 -0.134780031 -0.052739855 -0.021288325 0.00111227766666667 -0.108515129833333 -0.00279903208333333 0.007258178475 0.00263410993333333 0.00472890638333333 0.0560459575 -0.0004126495 0.03608973 0.0938041271666667 0.0174081233333333 0.00160523883333333 0.000282125666666667 0.0615297486666667 0.052085158 0.000334501166666667 0.0465393132666667 0.084011913 0.0035903462 0.000820083 -0.0329790479833333 0.00438030216666667 0.0454353187916667 -0.0344721913333333 -0.00168211833333333 0.0420726818466667 -0.00122371883333333 0.0426989758333333 0.000565739 0.00347371283333333 0.0007287701 0.0122014998333333 0.0508918965 -0.0001535775 0.00121189433333333 -0.0502774128333333 0.0586513866666667 0.0574646374166667 -0.0319329513666667 0.00035539535 0.000228964 0.000719036333333333 0.00249152883333333 -0.091084514105 0.0502007124333333 -0.00155176333333333 -0.0351671389666667 0.000494662333333333 -0.0282329956416667 0.0364730355 0.03289452445 -0.000181060715 0.10137287335 -0.000861677666666667 0.131972087316667 0.0546811418333333 0.0022779825 0.134123440516667 -0.0592688217633333 0.0251624788783333 0.0303627893333333 -0.00152980533333333 0.065617481 0.00122817983333333 0.0275176045483333 0.0366693648333333 -0.00056091 0.0914669612333333 0.00112529166666667 6.5741333333333e-06 -0.0035114753 0.0288618615333333 -0.1602016595 -0.0389676266666667 -0.00116475985 0.000135755833333333 -0.0013519975 -0.010082055 -0.138415646666667 0.0738925733333333 -0.000632251666666667 -0.000198480830833333 -0.00387970543333333 0.0457066347633333 -0.0884875318333333 -0.006465986955 -0.0513117771833333 0.0001353747 -0.039651796805 -0.0018375145 -0.00191354255 0.001192885 -0.0402327566666667 -0.0224693598333333 -0.00329567778333333 -0.0942643198333333 -0.09480956035 -0.0415119436666667 -0.000620122966666667 -0.001651687 0.225395951833333 0.000992924216666667 0.166325003766667 0.00105792916666667 -0.0708064865 -0.0129724251666667 -0.00125345083333333 0.001383426 -0.000815005 -0.00226244073333333 -1.66320833333333e-05 -0.0898451338333333 -0.0225434231666667 0.0713727076033333 -2.800715e-05 0.0418255394 -0.02130337 0.0140749585166667 0.192601466285 -0.000291227666666667 -0.147105376833333 0.0472686017833333 0.001208695 0.0139498851666667 0.150974514533333 -0.0108177448333333 0.0715194055333333 0.00351957033333333 0.00311360183333333 -0.000324776 0.00176546961666667 -0.0755720493333333 0.000750553166666667 -0.0693473339 -0.000228991166666667 -0.0907141358333333 -0.00151415183333333 -0.001163477 -0.204432063816667 0.00425177033333333 -0.055760327 -0.115506592333333 -0.000168680666666667 -0.0684973113333333 -0.00102848366666667 0.02866083532 0.0840146216833333 -0.0587812821666667 -0.03442155625 0.119080637333333 -0.0230658466666667 0.00255971185 -0.0503452365 0.00351362216666667 -0.0421827836666667 -0.0280315161666667 0.0333958844166667 -0.000383550166666667 -0.0890938108333333 -0.000136248476666667 0.000297869083333333 -0.001046096 0.0172233868333333 -0.0333094843116667 -0.0015743095 -0.0226599071666667 -0.00238110385 -0.0569432006833333 -0.01697981 0.0384187443333333 -0.0004306955 0.0236665093716667 -0.0504854166666667 -0.0004405232 0.0679586526666667 0.000243308016666667 -0.0789967516666667 0.00217878063333333 0.0158927416666667 0.05042361525 0.000551886833333333 -0.0483776661666667 -0.0174596347 9.68618333333333e-05 0.073312452358 0.00239594 -0.07811764385 0.03120276325 -0.0694300575275333 -0.00040687405 0.169407450333333 0.115683116616667 -0.000147172233333333 -0.03675808635 0.0329650535116667 -0.1497564875 0.149803285533333 -0.03514423875 -0.178124131083333 -0.0507383800566667 -0.000462914833333333 0.0499621763 -0.00487242233333333 0.389582903383333 -0.00186644275 0.175991844766667 -0.00207377783333333 -0.1089458044 1.945735e-05 -0.00261994566666667 0.04966671236 0.0276823550316667 0.0028639977 -0.0005484565 0.1034039013 0.0035405242 -0.0554610054 0.000331798833333333 6.57758416666667e-05 0.01720945281 -8.15166333333333e-05 -0.000923778433333333 0.117104412716667 0.0958997691666667 0.0319734019333333 0.0041605655 0.0341381098333333 0.149980010333333 0.106870948666667 -0.0434757766666667 0.000379849083333333 0.12614552075 0.000100776956666667 0.159913568666667 0.00979048166666667 -0.00014770365 0.0739046901666667 0.00356104718333333 0.00116531616666667 -0.000600845333333333 0.00174286783333333 -0.00189336776666667 -0.137806639191667 0.0783652646333333 0.0487222441566667 -0.167266249333333 -0.0445980887333333 0.0638931981733333 -0.0766839433333333 0.00137736343333333 -0.205539978516667 -0.0586699316666667 -0.169624558166667 -0.0729495183 -0.143746939166667 -0.154234952883333 -0.0442857342516667 -0.00107352391666667 -0.00051623128 0.00160762 -0.0021010905 0.0963891648166667 0.00195341583333333 0.000249379833333333 0.0306637047783333 -0.000539466833333333 -0.0340877103616667 0.000254320066666667 0.00404253966666667 0.0001414732 0.00441668433333333 -0.000636476833333333 -0.0516474661666667 -0.00127987705816667 0.000874530333333333 -0.000630945633333333 -0.00126089461666667 0.0037195235 -0.0584521694166667 0.0979598146666667 0.180476662766667 -0.0594574235833333 -0.0626015688333333 -0.0048789615 -0.0812718066666667 0.08189158075 0.0290830613666667 0.00811397098333333 0.0175795159616667 0.052176168 -0.0074146985 -0.0984127947666667 0.00174578083333333 0.0006407749 -0.00370163416666667 -0.0925904977666667 0.0569965771666667 0.137411540566667 -0.111735450333333 -0.04794134325 -0.12351419435 -0.0416082698333333 -0.007280925 -0.0752325541666667 -0.0698770665658333 -0.00233815616666667 -0.00429781268333333 -0.172734388833333 -0.132270132053333 -0.0255030488333333 -0.000422315 0.0538772073333333 -0.0026324955 -0.0867233062166667 -0.00647301437333333 0.00090255885 -0.000286520666666667 0.0681935894166667 -0.0050638307 0.0841425051166667 3.22948333333333e-05 0.106378973471667 -0.00323102261666667 -0.0690404355866667 -0.00048943 -0.01067745 0.00300723616666667 -0.00407891016666667 -0.0444246285 0.0601467421 -0.00527488016666667 0.000465887333333333 0.13762121285 -0.0998024951166667 -0.0556948932166667 0.170017224283333 0.0385813346366667 -0.000457545373333333 0.0031702595 0.02821891445 -0.0054074485 7.48861116666667e-05 -0.0521722960666667 -0.1189074455 -0.0749902700166667 -0.00350199506666667 0.000104384983333333 -0.0783821775666667 -0.0728031576666667 -0.0469102462333333 0.13612951195 0.000815116183333333 -0.081967623 0.0505087688333333 0.182366262266667 -0.0026414445 -0.166211465166667 0.0953824423333333 -0.1151295 0.00567627083333333 -0.0041387269 -0.0950825005483333 -0.0036826508 -0.002216756 0.0101358063 -1.92047733333333e-05 -1.7952e-05 -4.6054e-06 0.0552741477116667 0.0440287773333333 -0.0726918686833333 -0.0681915329166667 -0.103556633166667 0.001349448 -0.0561673554333333 3.76620833333333e-05 -0.115871225833333 0.132585734816667 -0.155502357183333 0.0349065057166667 -0.000948068333333333 -0.0110181011666667 -0.00224765183333333 -0.0433949713333333 0.02039534575 -0.0401201372666667 0.00114716 -0.000477143353333333 0.0246590327333333 -0.11900901895 0.0195461573666667 0.105912726198333 0.0045526892 0.114133955533333 0.031952573945 -0.00325066783333333 -0.000212004671666667 -0.110310782166667 -0.0437728638333333 0.000222107431666667 0.0268423675666667 -0.0005054749 0.000572702666666667 -0.000854236666666666 -0.03727679755 -0.06992483849 -0.00498270266666667 0.0357706397766667 0.0664119329 0.0295109791333333 -0.0210811209083333 -0.029391475 -0.210493037683333 0.0280777737333333 -0.04070909785 -0.0779566602333333 0.0333688716666667 -0.00451752216666667 0.00384675383333333 -0.208963113166667 0.127328415566667 -0.00394685316666667 0.0616744707666667 0.0228579194666667 -0.03427609105 -0.000218882916666667 -0.00763291975 -0.0326385201666667 0.0167303402666667 -0.09877991475 -0.00133609676666667 -0.0399867216666667 0.00106529066666667 -0.212809295666667 -0.1574983669 -0.05057783225 0.00566072216666667 0.00317649858333334 -0.0684633236666667 0.0259533240833333 -0.0002061175 -0.0941145876166667 0.00180777833333333 -0.00283398198333333 0.0229333598333333 0.0114352232733333 0.0413552023133333 -0.022998947 -0.0013571645 -0.000258459 -0.0523294696 -0.0808443213333333 -0.003503587 0.0963824898333333 0.0336224354666667 0.00443702116666667 -0.0935140905833333 -0.0432727945833333 -9.68968333333333e-05 -0.048262705 -0.01085345876 -0.076456646483 -0.0841285396666667 0.0010733805 7.53131833333333e-05 -0.0660668037166667 0.000465043816666667 -0.107896697 -1.8689335e-05 0.130799443333333 0.124707711383333 -0.000259496582333333 -0.134337306261667 -0.00392823355 -0.001988417 0.00558288493333333 0.0191694957333333 0.0396516905 0.0001459375 -0.0984432139666667 -0.0709752733333333 0.000930001 -0.0664639599866667 0.000706589093333333 -0.0321915372133333 -0.0638452669833333 0.00440137266666667 0.00044244805 -0.050005265 -0.000249888616666667 -0.07125367175 -0.0228171573333333 0.04431240184 -0.200600401233333 0.0238914300633333 0.0920588900283333 -0.0339428566666667 0.0120687739 -0.00197925083333333 0.118107028633333 -0.000574312633333333 3.09009833333333e-05 0.0405649702833333 0.00154854573 0.0503555510333333 -0.0443654058333333 0.147912513466667 0.02778833 0.00155367333333333 -0.000400482333333333 -0.0231856934416667 0.0833681069833333 -0.0358310169 0.0421266776666667 -0.000838367066666667 -0.039915588 0.027873814695 -0.0049160079 0.000119924883333333 0.133706825333333 0.0001605013 -0.000443591833333333 0.0359974778333333 -0.000424661533333333 8.06629583333333e-05 0.0364073778 0.159896511 0.178331028 -3.01200333333333e-05 0.230036501833333 0.0680909083833333 0.000320055616666667 0.225886285883333 -0.000447431 -0.04994286855 0.0607517808333333 -0.0330575605666667 0.153708461666667 0.254924854333333 -0.000155765833333333 0.0958577917 0.00187898478333333 0.00021135255 -0.00496885833333333 -0.0009223515 -0.00498075148333333 0.000420930783333333 0.00288851316666667 -0.042221223 -0.0380845995666667 -0.0401909994308333 -0.138420135316667 -0.100445625 -0.0120334390833333 -0.0002610395 -0.04101319155 -0.000293149833333333 -0.306583773833333 -0.000140832631666667 -0.00125203378333333 0.106134602248333 0.0009372495 0.000567537833333333 0.0769288261666667 0.00133659166666667 0.0239799296398333 -3.59858333333333e-05 -0.0873182318333333 0.0043828885 0.0578300124166667 -0.000462607316666667 -0.05539452605 0.0082160474 0.0019478595 -0.000723394183333333 0.138357765333333 0.1697265239 -0.00174622531666667 -0.02617583315 0.019334006 0.15291658005 0.00036207135 0.00136068868333333 0.0477212805416667 0.000854626133333333 0.1854474889 -0.00100102276666667 0.000980837083333333 -0.000196031 0.0771944633333333 -0.00109886783333333 0.002591886 -0.0001627705 0.00064607 0.002204926 -0.000288849516666667 0.122545851666667 -0.00305616465 -0.0021595465 0.09035287095 0.0387345263333333 0.0674759115333333 0.00226655296666667 -0.1355193225 0.0261067257166667 -0.02418313825 -0.0393237086666667 0.144258696133333 0.00833454284666667 -0.00138067921666667 -0.000289409833333333 -0.0001870305 0.00643853833333333 -0.058034514 0.000334233166666667 -0.0412476128333333 -0.117385022833333 -0.000569871666666667 0.0581776992 0.0750784545 -0.000645946666666667 0.005306247 0.000658207166666667 0.113282640183333 -0.0004468928 -0.0444583279666667 0.0519118618166667 -0.0263082130333333 0.105704279716667 0.0718827570166667 -0.000971007 0.000800848166666667 0.0005643773 0.0375709233333333 -0.13804121245 -0.00188547633333333 -0.0417264580466667 -0.079795524 -0.0364206816666667 -0.00332450683333333 0.0661523184166667 -0.0851805686 -0.0648220580833333 -0.0012832245 -0.000870327833333333 -0.0198373041333333 -0.00102029098333333 -0.0413409656666667 -0.0023317205 -0.000546492833333333 -0.0006448615 -0.0342421402 -0.00491062833333333 0.0756856679 0.00343305916666667 0.0372287181666667 -0.05345654 0.0382605948333333 -8.39436166666667e-05 0.02338605805 -0.00273065933333333 0.0008400381 1.15781583333333e-05 0.126010971 -0.0277498435 0.0020107285 -0.00107793533333333 -0.000693855333333333 0.001198758 -0.03904481215 -0.0378943058333333 4.629136e-05 0.0969008433333333 -0.0173923995 0.0244740493666667 -0.0384915375 0.00837839 0.003652932 0.0395082979 -0.0195143753316667 0.000989442666666667 0.000478476066666667 0.074404485 -0.0705326373833333 0.194322827633333 0.0343510105 -0.00482004066666667 -0.00117631225866667 0.103909838166667 0.115645761916667 -0.0605105318333333 -0.000270766963833333 0.0249433161666667 0.00122283596666667 -0.00315538785 -0.0006505395 -0.0547363830433333 -0.0588899767166667 0.052692755 -0.0297539772 -0.00485410886666667 0.0318914205333333 -0.00032000085 0.000182068883333333 -0.0752315508333333 0.0716989676333333 0.25109394415 -0.0295980298166667 0.000870836666666666 0.006963788 0.0193320013333333 0.203511965 0.0359667815 -0.00079086225 -0.00073120215 -0.03502083195 -0.0144495 0.0335300828333333 0.0458217542466667 0.0497156918333333 0.04024389151 0.03626378113 0.221410047183333 0.00244127823333333 -0.0381652223333333 0.0772895468333333 0.0442360873333333 0.0371397126666667 -0.00448861533333333 0.0845459844833333 0.0272865382166667 0.0419527975 -0.0329084118333333 -0.000248720666666666 0.00170924308333333 0.0479807085 0.0012758688 -0.0436572247816667 0.000792145466666667 -0.105739643416667 0.000293721516666667 0.00334867781666667 0.00966916083333333 -0.00732882616666667 0.0166245175 -0.001639668 -0.00193865516666667 0.000393041333333333 0.0336004961 -0.0008989865 -0.02827100744 0.116405554 0.139640476116667 -0.0991593468333333 -0.0246524683333333 -0.03558224 0.0221914976666667 0.0497304366666667 0.00218244666666667 4.88553733333333e-05 0.00235368666666667 -0.000824471833333333 0.00254003733333333 -0.15863979405 0.0175329751666667 -0.0916902063333333 0.00178600166666667 -0.215668509133333 -0.000699213166666667 -0.0301883683741667 0.01418611925 0.0316995638333333 -0.0513761811666667 0.00632134166666667 0.0192102403333333 0.000619929166666667 0.00165752823666667 0.00477961983333333 0.096384561 -0.0848031225 0.000472664483333333 0.0295566275 0.199865168833333 -0.000177642 0.000984691666666667 0.0620415884166667 0.0152670365 0.0969541519333333 -0.000180361983333333 -0.10296731455 -0.0978671734166667 -0.04393181095 -0.00455624566666667 -0.0785923901 -0.0041805335 -0.146984228416667 0.0707159516666667 0.0325571223 0.00293910833333333 0.001062578 -0.000400506583333333 0.0143883751666667 -0.000133200141666667 0.0889042610633333 -0.045969625 -0.000227636 -0.000604946666666667 -0.0976161965166667 -0.00673265733333333 0.1408255555 0.0838193384816667 0.0783140965936667 -0.0784455239766667 -0.0001011513 0.140030823366667 -0.0126937735166667 -0.0299910088 -0.00109725921666667 0.005212135 0.000416755239999996 0.0130364026666667 -0.0007196991425 -0.0124488971666667 -0.01953851 -0.0672338851666667 0.176935645 0.137132035066667 0.109592908516667 0.0663279431666667 0.000315245 0.0949124931666667 0.100827059666667 0.124616326683333 0.0965294707166667 0.0943540946 -0.00302212936333333 -0.00340452633333333 -0.000913443766666667 0.000321658143333333 0.0713103224 0.0583302547666667 -0.0284559984833333 -0.0268100597 0.19311746603 0.0683034425 -0.1550845415 0.00428193266666667 0.0228967167266667 -0.000349019166666667 0.00974175383333333 0.0218838492233333 -0.189302554066667 -0.0596134332833333 0.0973427697333333 -0.0191293609166667 -0.08516707475 0.0334890755 0.0407655243166667 0.0248865881166667 0.0155463600833333 -0.0220936503333333 0.0369563015833333 -0.0497674664833333 0.0372087787166667 -0.0373390958316667 0.00163388303333333 -0.0148779282666667 0.0311071123333333 0.00249830346666667 0.00597063466666667 0.0921668266666667 -0.05398391357 0.0408494523333333 0.1631118895 -0.0300766783333333 0.00169473896666667 -0.0021662554 0.00106898151666667 -0.000361750833333333 0.00295463883333334 -0.1366933945 -0.00206806375 0.224206952833333 0.00127376333333333 0.233979059333333 0.0011571425 -0.0933088581666667 -0.002635684745 0.0513956095783333 0.0959279313833333 0.0914338498666667 0.101456709416667 0.00047812331 0.0298579465833333 -0.0002093842035 0.000185848733333333 0.0802280901666667 0.158274854316667 0.0882055177833333 0.0683141132 -0.04127982965 -0.000592508000000006 0.0337725463333333 0.0329299683333333 -0.0517207385 0.0165149091666667 -0.0022401915 -0.046369244 0.03821958635 0.001691168 0.1146599089 0.0327006948333333 -0.0370780436333333 -0.0733330296383333 -0.0128830675 0.195858525 0.0876239088333333 -0.018750755 3.18948166666667e-05 0.0747033723333333 0.000355926633333333 -0.000411072833333333 -0.0639616708333333 0.0185451412316667 0.046114327355 0.000152221333333333 0.00137818293833333 0.157430239 0.0572709150433333 0.000163659333333333 -0.000517473166666667 -0.00599006943333333 0.0582719071666667 0.00119509683333333 0.0714522456666667 0.00572695366 0.118604999666667 -0.0798020694666667 -0.02723319955 0.000391669166666665 -0.0870364593333333 -0.0002682345 0.0459292616666667 -0.108222175 0.0369755738333333 -0.142960739766667 -0.162227190833333 0.0101781845 0.00212559716666667 -0.091399680555 0.000376217666666667 0.0415275115 -0.0258907715833333 -0.136842603833333 0.05851220225 -0.0702083032666667 0.0237911162333333 0.00112480672166667 -0.0221348217341667 -6.09488983333333e-05 -0.05322090115 -0.0310593707 -0.000870060833333333 -0.000781155666666667 0.0934314681333333 -0.000388137333333333 0.180936620466667 -0.00022049325 0.00125924385 -0.001362911 -0.0293638616666667 0.0486610843333333 6.32815483333333e-05 0.162243923851667 0.0426680256666667 -0.00673857416666667 -0.0001189831 0.09771949035 -0.00681632173333333 0.0003800955 0.176786131216667 0.0671625471666667 0.0577379301666667 0.0860464349666667 -0.0658553332 -0.123411245963333 -0.000418276666666667 -0.00586668583333333 -0.0025903164 0.173601774116667 0.121942324133333 0.0312803308333333 0.00452550083333334 0.000157711933333333 -0.111293365166667 0.000142119383333333 0.000148840066666667 0.000811831666666667 0.00067435805 -0.310581915216667 0.0364214833666667 0.000549814566666667 4.21353333333333e-06 0.0474528354405 -0.00251498433333333 -0.132831442966667 0.079343831345 0.0418766766666667 0.00108660466666667 0.0310053096666667 -0.0087588985 -0.000699428766666667 -0.0273773719193333 0.0001421975 -0.0187842968333333 -0.0672116658166667 0.000730347533333333 -0.0654623478 -0.000127291355 0.00288164666666667 0.00355667566666667 -0.000753230166666667 0.0008746185 -4.2552845e-05 -0.0387059920666667 -0.0023103095 -0.000103125533333333 0.14603649755 0.0419399131666667 0.000127907733333333 0.0026367747 -0.0157447 0.0005219105 -4.888593e-05 0.00736142973333333 0.000708798833333333 0.000830223833333333 -0.00164090675 -0.0751490860173333 0.0270168831666667 -0.00250063983333333 0.0405507703333333 -0.104624353333333 -0.086658549785 0.044247035 0.0287929481166667 -0.0013001442 -0.0526043122 -0.00167589955 -0.0101096076833333 -0.0003791195 6.16005e-05 -0.0183998127833333 -0.0382256899683333 -0.03253335985 -0.0636959548 -0.123182923333333 0.0012474195 1.21702436666667e-05 0.0501831009666667 0.0642083135 -0.000470265166666667 -0.1145623223 -0.0750888868666667 0.191775238333333 0.09095951535 -0.00631409770333333 -0.000210022666666667 -0.0512283154166667 -0.0504167423 -0.000494654833333333 -0.000391621166666667 1.70311666666666e-06 0.000489906333333333 0.094073599 0.120748684493333 0.0206608416666667 -0.000100877616666667 -1.39919e-05 0.149786710183333 -6.63687483333333e-05 -5.88163166666667e-05 -0.05365638115 0.00375614216666667 0.003852063535 0.00551360365 0.000442488216666667 0.0376648173833333 0.0416411905 0.0296189561666667 0.111362700016667 0.0778661276166667 -0.0767413436666667 0.0019657185 0.0001140835 0.001659612 0.0990841153333333 -0.00184440316666667 0.00126410316666667 0.000324166166666667 0.0532637093416667 -0.003159151655 0.0122212092333333 0.0013920355 -0.00175443416666667 5.70748e-05 -0.0306048545833333 -0.0903536139916667 -0.007286042 -0.0639424144166667 0.0616507789833333 0.062154479155 0.00105063283333333 -0.115399995 -0.0534799878166667 0.00117018343333333 -0.0235662694593333 -0.000801465833333333 -0.0435130991666667 -0.0641450678333333 0.000816516833333333 0.03000677935 -0.000687571566666667 0.0902602572416667 0.00187965201666667 0.0088777056 -0.000850009666666667 0.0331971928333333 -0.109532806 -0.0622304097033333 0.0010890599 -0.000666043716666667 0.002313894 -0.00189389616666667 0.00149160633333333 0.01001650245 -0.0480846648333333 0.00113236503766667 0.000259466988333333 -0.0804669281666667 0.21927484598 0.0255200022816667 0.000608450283333333 0.083407795 -0.0115511115 0.00234668601666667 0.0568266336666667 0.027449219665 0.0495440075 0.02363363875 0.02091591445 -0.0396740458333333 0.0686749196666667 -2.0313735e-05 0.280174729233333 -0.0794471285 7.77944e-05 -0.223116971666667 0.0943031616783333 0.000797782 -0.00124905783333333 0.0277398451 0.002224492815 0.0809100193666667 -0.000435567333333333 -0.00174426026666667 0.12546496535 -0.0990726405 0.01156107994 -4.0501e-05 0.000221777833333333 -0.00136706766666667 -0.000141809333333333 -0.000227986333333333 -0.001513395 -1.81166666666669e-06 -0.000801466166666667 0.00163657053333333 0.042178706 -0.00196408943333333 -6.615095e-05 0.0350745813333333 -0.131192945666667 -0.0361522598333333 0.0308865723333333 -0.0701594723333333 0.000173006881166667 -0.000261964366666667 0.000336160293333333 -0.0564936917666667 -0.0139653177566667 0.000168074166666667 0.00015080885 0.0704164373761667 0.000646987166666667 -0.0742407842666667 -0.0502595444833333 0.00276984083333334 0.00113155483333333 0.0516444933333333 0.00026673015 -0.0154593605 -0.0001608815 -0.013347918875 0.0514473742666667 0.0192932449 0.00320353266666667 -0.0254829575 -0.00102606983333333 0.0412409928333333 -0.003706144 0.00119372998333333 -0.00401849183333333 -0.000522070983333333 0.000193156666666667 -0.000245658716666667 0.00292086166666667 -0.005056594815 -0.00024568815 -0.00581194230000001 -0.000655740741666667 0.068641837 -0.0741259368333333 0.181099735283333 0.0007276525 0.0228480301744 0.0715712752366667 -0.00191302661666667 0.000327849466666667 0.03844903465 -0.00126203718333333 0.1349838094 0.0343436721666667 -0.1918237585 -0.0644090685666667 0.0143471824666667 0.0261375072333333 0.0581914948666667 -0.000748102 0.0003472904 0.0537420217166667 -0.00146826481666667 0.02013889405 -0.0730887658333333 0.162854950016667 0.0772670596666667 0.00230884415 -0.000416616233333333 -0.0875487871666667 0.06993540435 -0.000116534833333333 -0.0494069794783333 0.0265678008333333 -0.00926414580333333 -8.228e-05 -0.0005227121 -0.00946219533333333 -0.0257623681666667 -0.0023404995 -0.1067774945 0.03973555165 0.0137959865 0.000246285466666667 0.111000149983333 -0.15168537585 0.0038434885 -5.08284333333333e-05 0.00229602323333333 0.157847339933333 0.120449653833333 -0.0755184609 0.00077189295 -0.0852235675666667 0.1425298155 0.020033449 -0.000605166666666667 -0.0126374110833333 0.198830038566667 -0.00507742683333333 -0.0393166409083333 0.0256846655 0.0288387256666667 0.0824323481568333 -0.000261804166666667 -0.00112563438333333 0.0339899687666667 -0.0790446333666667 0.081095714 0.0633734463333333 0.195012519966667 0.00557696358333333 -0.0807964339833333 0.0291101035 -0.00210840176666667 0.0987288768366667 0.00133498683333333 -0.0463193684 -0.00961054023333333 -0.0245652070233333 0.0215314539833333 0.00315276835 -0.0226348166666667 -0.0897735083333333 -0.0638764813333333 -0.0314811394833333 -0.00137627933333333 0.113151555833333 0.00224356033333333 0.0216081268333333 -0.12534643225 -0.227154921666667 -0.002525496 -0.00155015805 0.0947801414666667 0.00412321683333333 -0.03428325211 -0.00348222533333333 0.0508913016666667 -0.00521803583333333 -0.0004812205 0.030573832955 -0.06995839539 -0.01559626385 -0.0031575325 0.0305713937133333 0.0338495596666667 -8.33148966666667e-05 0.0257095056666667 0.144116610516667 -0.000164267216666667 0.0389421229266667 0.117804103466667 0.00239622666666667 4.83024883333333e-05 0.00012537225 0.000325984716666667 0.0334057514666667 0.0181879388333333 -0.000530977161666667 -0.000662085 -0.0060033756 0.08603175743 -0.00117064125833333 -0.0873916261666667 2.02895e-05 -0.114080880316667 9.45775e-05 -0.285710391666667 0.0267613203666667 -0.0101219387 0.002293243 6.29239691666667e-05 0.0498140797166667 -0.113007887166667 0.000577214733333333 -0.000214746666666667 0.0010704111 0.0884269477333333 0.0673053285 0.000324906 -0.000123459383333333 -0.136320600333333 0.01759818405 -0.125909905 0.1816886995 0.175739785163333 -0.03808938935 -0.00335227588333333 -0.0467675341333333 0.000156605616666667 0.00106478478333333 0.00425085585 -2.65116783333333e-05 0.00151870833333333 0.00345564166666667 -0.000429607483333333 -0.0129670379666667 -0.035012914 0.0260175581666667 0.0610914072833333 0.274951645 5.32115833333333e-05 -0.0437625071833333 -0.000563199733333333 4.86469833333333e-05 0.14343759145 0.0495030986 1.58185e-05 0.0183864206166667 0.0278620454333333 0.0035709958 -0.0012122185 0.0319598053333333 -0.000622239716666667 0.0282953905333333 -0.0210400539666667 0.0012563911 -0.00917571 0.000357217616666667 0.00116967206666667 0.00171451233333333 0.00490177711666667 6.08454916666667e-05 0.0346762301166667 -0.1571161348 -0.00248452505 0.115349796166667 0.00065988317 -0.0135276713333333 0.0697921166591667 0.0184210563235 0.0929526833 0.164571516793333 0.116203482226667 0.0400353658733333 0.0786867519 -0.0178238603333333 0.05127186957 -0.000255832833333333 -0.0108571373 0.00374080238333334 0.04179618885 0.0484409758833333 6.02611666666666e-05 -0.029934445 -0.000233291048333333 -0.00466524066666667 -0.0280545323666667 0.141451241763333 -0.000318657333333333 0.000437403666666667 0.0557981187733333 -0.089192253 0.0743240495 0.00117990291666667 0.180308390833333 0.0662851251833333 0.0171823931666667 -0.0002065956 -0.000683248833333333 -0.0272797383833333 -0.0268940053333333 -0.00169454766666667 -0.103923376833333 -0.002188275 -0.000591804983333333 1.44027e-05 -0.077281831 -0.0840888578 -0.0489728548166667 -0.1389677877 -0.100763937666667 -0.0208726993333333 0.00663421153333333 0.00117850966666667 -0.0475638678333333 0.0593749982833333 -0.0821557867033333 -0.132841196433333 -0.0018089735 0.0473252153 0.00184519516666667 -0.000894498233333333 0.0206284404166667 -0.0366857663166667 0.0391703625 -0.0214093386 -0.00359464475 -0.054689146 0.0516104733333333 -0.00128029723333333 0.0431937603333333 -0.00153102925 0.0219049508333333 0.2690830569 -0.111796830266667 0.249125648166667 0.0388217752066667 0.1277732345 -0.0523029317333333 0.0113653758333333 0.129983591166667 0.00206906408333333 -3.53917566666667e-05 0.047540873 0.00176341966666667 0.101028547388333 0.0597401836666667 0.0707260233333333 0.129637989516667 -0.0214093538333333 -0.06145768605 -0.00490576333333333 -0.113254419166667 -0.04643206555 0.159765745166667 0.0429787251833333 -0.0641468008333333 0.0737566419666667 -0.0001030252 -0.020671785 -0.0851102401666667 0.0755697148333333 0.0315969915 -0.000483688333333333 -0.0853728662333333 0.0360184303333333 -0.00621670866666666 0.0712557926666667 0.06568463265 0.000502106816666667 0.0200915388333333 0.0461353071666667 -0.0352815262 0.00530953566666667 0.0010934085 0.00154545183333333 0.126189971333333 0.112414176821667 -0.14820190942 0.012421391 -0.00298259616666667 0.0534322006186667 0.00471630866666667 0.00145697666666667 -0.114793142666667 0.00627861983333333 0.043666804 -0.0725261506 -0.00121163633333333 -7.61178333333334e-05 -0.00117795778333333 0.09927290425 -1.11134666666666e-05 0.000315798518333333 -0.00032186025 -0.000719689333333333 0.15093017045 0.03359602111 -0.0927535793333333 -0.0578223732 -0.0592355425166667 -0.0400975191833333 0.0699971535066667 -0.001104065 0.0198342350166667 -0.000931238 -0.0420470812166667 0.0150545438766667 -0.0116357346666667 -0.00372053755 0.00201691583333333 0.00710500666666667 0.12048939905 -0.081712003 -2.81439999999998e-05 -0.0584263384666667 -0.0378606199166667 -0.0233593833333333 0.111106178333333 0.06762159085 0.0842176515166667 -0.00567652551666667 0.1233970189 -0.0300024236783333 -0.000368171933333333 -0.000751855133333333 0.0157705951666667 0.0002377478 0.0910808749041667 0.156533586433333 -0.00107811366666667 -0.000219236583333333 -0.00236879373333333 -0.00736194666666667 0.183626553166667 -0.0835417273333333 -0.00302049233333333 -0.000614612333333333 0.0223181216666667 0.0715242791666667 4.51629e-05 -0.000765593133333333 -0.078762931 -0.00171678166666667 -0.08392110753 -0.13183525045 -0.004734322 -0.0228217908333333 -0.0001131647 0.000519287 -0.001826051 -0.00255880916666667 -0.0309166728333333 -0.0002558839 -0.03786198 -0.00104488916666667 -6.99463333333335e-05 -0.1410701395 0.000270861833333333 -0.0673017003333333 -0.00235903466666667 0.0025194395 -0.000542878333333333 0.0378055586666667 0.139842340226667 0.00152223256666667 0.000645945133333333 -0.05714036255 -0.0563167433615 8.54939333333333e-05 0.022493088375 0.0851465805 0.154106803168333 -0.0606752155333333 0.101898007 -0.174051655666667 -0.00134037533333333 -0.00529463933333333 -0.00244537181666667 -0.0002614594 3.21945483333333e-05 -0.00185350916666667 0.00020902435 -0.000489646 -0.0796608803333333 -0.00186010933333333 -0.076923922 0.0278427203333333 -0.0330270606266667 -0.138042246666667 -0.02639687579 0.000910785066666667 -0.00400279 -0.157274444483333 -0.00367118233333333 0.0002922905 0.100361786566667 1.520785e-05 0.000606617166666667 -0.0472717692333333 -0.0013710214 0.000296429066666667 0.00148053783333333 0.0109117836666667 0.0287796903333333 0.06262655306 -0.00438626903333333 -0.00055609935 -0.00224107783333333 -0.0797617406666667 0.0849040528333333 -0.02257974835 -0.001904885 -0.0445017446666667 -0.173822778783333 -0.00049538611 0.06261745995 0.108234342333333 -0.00120596385 0.0011587965 -0.0418725458333333 4.40770666666667e-05 0.10690253695 0.0255556405 -0.226268751 -0.0013316336 -0.00128055733333333 -0.000519687966666667 -5.38858666666667e-07 0.000911337976666667 0.00802164576666667 -0.0005504346 -0.0336930309166667 -0.100926595333333 -0.0909293255 -4.37478166666667e-05 -0.00550556653333333 0.00043863905 0.000762618381666667 0.000495899516666667 -0.0121950120666667 0.00127991193333333 -0.02529695545 0.1408900365 -0.000247361333333333 0.0862292857166667 -5.95593391666667e-05 0.107107029666667 -0.00150408533333333 0.000670178916666667 -0.0764762047333333 0.002028487 0.0004121863 -0.0314982732666667 0.000125856666666667 -0.00042237 0.0018762935 0.0774376640166667 0.0644743861166667 -0.000128215266666667 -0.00132356633333333 -0.108208823333333 -0.02212774 -0.0426517016666667 -0.125765895635 0.000929621766666667 0.053205383725 0.000206211466666667 -0.01528466755 -0.0257288101666667 0.00157730983333333 0.0252983683333333 0.02091981404 0.0663648556833333 -0.000222999741666667 -0.000607683883333333 -0.000316744533333333 -0.149730070333333 0.0173161715933333 -0.05913385955 0.0305653761666667 0.0896873243 0.00027232995 0.0443394811666667 -0.000278343166666667 0.0554291844333333 -0.03741401615 0.0345298558333333 -0.18451210525 -0.0423225878833333 0.0854590566666667 -0.000396476666666667 0.124351914816667 0.000175136766666667 -0.0906128692333333 0.000468741196666667 -0.0001075393 -0.000303554 0.04461173255 0.0260300956 2.908475e-05 0.007837576 0.0602132411666667 4.121755e-05 8.6491666666667e-06 0.00305974033333333 0.136256104333333 -0.16500089765 -0.0498452057833333 0.0298716761666667 0.0878008833333333 0.0003996705 -0.0846860693666667 0.169342400833333 0.0111856377666667 -0.0308541361666667 0.0612600901666667 0.0418233181666667 0.100699498908333 0.133301379883333 -0.0371554917 0.00265001141666666 0.129163404216667 -0.124120077016667 0.0027007785 0.0383259013983333 0.168540205466667 0.0776677103333333 -0.0396867361666667 -0.00677771118333333 0.120595881166667 -0.0319451683666667 0.00171771871666667 0.00745866668333333 -0.0482070485833333 0.0004517959 0.04802536117 -0.00158108606666667 0.0545651335 0.00100396733333333 0.000169480666666667 -0.0557917726166667 0.0191555815 0.00010679375 0.00179605683333333 0.00803804033333333 -3.49714766666667e-05 -0.0376099272376667 0.0343791329833333 0.006175102 -0.000122599223833333 0.0380367029666667 -0.00699063738333334 0.0693408233333333 -0.0427082411666667 0.0467057530666667 0.0706850573166667 0.129987140333333 -0.0666257781333333 0.1197822585 0.137981377006667 7.15016e-05 0.0340842898333333 -0.000508086916666667 -0.0276991766666667 0.0910945511666667 -0.00135886039666667 0.0650787556 -0.056437534 0.138920948983333 -1.78601666666666e-05 0.0174419395 -0.000364391163333333 0.00261266116666667 -0.000717196166666667 0.000233884 -0.00358178083333333 -0.00173119848 0.019023399 -0.0327796491666667 -0.00307672833333333 0.022435516885 -0.0003023143 -0.1465016565 -0.001685585 0.06143897545 0.0322995353333333 -0.00013084725 -0.00222791816666667 -0.121447908055 -0.0595229106833333 -0.0403354328333333 0.00046190285 -0.00152788633333333 -0.040790132395 0.00969626766666667 -0.00477795533333333 -0.03353230345 -0.000523134333333333 0.00172226135 0.00765697616666667 -0.000418964833333333 -0.0113862098333333 -0.0891560166666667 0.004183042 -0.00144524751666667 -0.000973444623333333 -0.166890022 0.0643488795 0.000114130133333333 0.0440960947666667 -0.0914539179 -0.082013029 -3.7938185e-05 0.00260497766666667 -0.0799448491666667 0.04462383245 0.0004727575 -0.01251019 0.00019489725 -0.000225474 0.0859514111666667 -0.03764181106 -0.00510959783333333 -0.0344538932166667 -0.05672638658 -0.07030861835 0.0267097978333333 -0.00162639523333333 0.03023467285 -0.0233224254833333 -9.684775e-05 -0.154246190933333 0.149952120233333 0.232856145283333 -0.02454685458 -0.013385876 -0.0197078471666667 -0.0954435827833333 0.0182988112498333 -0.000945295666666667 0.005937422 -0.134521333166667 -1.75268783333333e-05 0.0884792643333333 -0.068903179 -0.000599405883333333 -0.15142126765 -0.000397738933333333 -0.25390684 -0.0761110114833333 -0.151918759333333 0.0155407071666667 0.02980196 -0.0790647217833333 -0.0628199413333333 -0.0001838178 -0.0534836786666667 -0.179718435851667 0.0464295668883333 0.000443032833333333 -0.00551484608333334 0.06429311524 -2.6603e-06 -0.0529119545 0.00569170383333333 0.0399637595 0.037704487 -0.0463344613833333 -0.0407773241666667 0.136529508633333 0.000132905316666667 0.0004530415 0.00045253715 0.00630496633333333 0.00212301148333333 0.0193582999833333 -0.0343336773166667 -0.00243586766666667 8.0299245e-05 -0.0514736060633333 0.203285775581667 0.191938914856833 0.000128271666666667 -0.0319907146666667 3.59574833333333e-05 0.0409687056666667 -0.106840249166667 0.102359782833333 -0.00274483333333333 0.113480142933333 -0.000353421283333333 0.0100973588833333 3.56097166666667e-05 0.03517291268745 -0.000536261 -0.0228994958866667 0.0047113410855 0.00215043935 0.00687371383333333 -0.000169094733333333 0.075943711655 0.000669748533333333 0.0859140615166667 0.07279245505 -0.02297036145 0.0275025273333333 -0.0308178568333333 9.836605e-05 0.000228462766666667 0.00113212204333333 0.0425213716666667 0.0910501163666667 -0.0440281483333333 -0.0259368772166667 -0.00320671223333333 0.0765825359 0.0450059038833333 0.00555431793333333 0.124397031855 -0.0344177131666667 -0.000934438666666667 0.0901656155833333 0.0779224241666667 -0.0142700418666667 -0.0409880516666667 -0.047645112725 0.0412391292383333 0.0006700285 0.00061757559 0.0120736298333333 0.0888012683333333 0.0114959592666667 -0.000478665333333333 0.0980780311666667 -0.001583519 -0.0379753001666667 -0.00540248366666667 0.00084120455 -0.0606706456666667 -0.103385651716667 0.13385872443 0.0474414916666667 0.0562186436433333 0.000303175053333333 -0.0018405895 0.1438498361 0.00116215982333333 0.026597833 -0.000224446425666667 -0.0576615415 -5.578415e-06 -0.190989931496667 0.0636354123 -0.0421640718333333 -0.127828129333333 -0.0018057862 -0.000595670666666667 -0.00269451866666667 -0.218748471816667 0.000239113866666667 -0.0907390931666667 0.0016149805 -0.087584415 0.024302343705 0.00618539033333333 -0.00139262841666667 0.06156493355 -0.0152592483333333 0.00121011365 0.00167644766666667 -0.005598422 0.0005189815 0.000721953833333333 -0.00362666766666667 0.00364590933333333 -0.0125680769733333 0.0022537015 0.000245539 0.000269931333333333 0.00061742045 -0.00157095966666667 -0.0853847488333333 -0.00202528283333333 -0.000825196333333333 7.23754333333333e-05 -0.000208100983333333 -0.000154628 0.02485197355 -0.00217840568666667 0.005890185395 -0.0462994411 -0.0109850908333333 0.0115752866666667 0.113834681333333 0.132667028666667 0.0459941916666667 0.0253351881333333 0.0217472468333333 0.0887723688683333 -0.162141405 0.00208064166666667 -0.0329662466666667 0.00414575733333333 0.0027198365 0.00285662325 8.57505833333333e-05 -0.00285701721666667 -4.29826666666667e-05 -3.3235326e-05 -0.00990037983333333 -0.0414394066 -0.000553087558333333 0.00707548623333333 0.0479619745 -0.097166744 0.000259936783333333 0.000738746716666667 -0.01335083 0.09074027865 0.00017843171 0.0562159836666667 0.0170543473066667 0.0152869545 0.0261900740466667 0.04739778097 0.0992915923333333 0.0527354465333333 0.0208441408333333 -0.000130806833333333 0.132589738583333 0.0471896124333333 0.0737766091683333 0.0628700600666667 0.0329758723333333 0.0420106328333333 -0.0597015611333333 0.0774180873233333 -0.000659287116666667 0.037532675 0.0258260715 0.00283097533333333 0.00114947366666667 0.0173209128333333 0.074757003 0.078961492 -0.000404200833333333 0.0241967538333333 -0.0515546823333333 0.00558686266666667 0.0415900285 0.020560452 6.67125666666667e-05 -0.0187933765 -0.165379294483333 -0.0873837341666667 0.00125128208333333 0.00407550498333333 -0.0772624948333333 -0.143679783493333 -0.000361089283333333 0.00117382648333333 0.0926073860166667 -0.000332552508333333 0.0462966393333333 0.1537398195 0.00103206068333333 -0.0480658969333333 0.00829733485 -0.00631935616666667 0.106155307216667 0.0236502035 -0.0025628725 -0.000847447 -0.124421001783333 -0.0524186971666667 0.04957861355 0.0203153531666667 0.0021266404 -0.11038150699 0.00517995283333333 0.0719302489166667 -0.00141169651666667 0.000958063333333333 -0.0260798507166667 -0.0015728015 -0.00048501635 -0.001125057 -0.00251007858333333 0.0839036356666667 0.114196458833333 -0.000846388016666667 0.0746763351816667 -0.103494662116667 0.0006454922 0.117562496 -0.01798855685 -8.22458333333335e-06 -0.0392960684833333 0.12239516135 -0.137409978333333 -0.000235061666666667 0.00168916166666667 0.00413075333333333 0.0941109878666667 0.037899463 0.00278884128333333 0.0450935912333333 -0.0289138148333333 0.0662528135 0.0616160190166667 -0.0303168190333333 -0.000244452733333333 -0.00111185133333333 4.86078333333333e-05 0.196870361483333 0.15920945025 0.174455447366667 -0.000633735183333333 0.0789059738333333 0.000276171833333333 0.0915423779333333 -0.000576235833333333 0.000144479156666667 -3.84587e-05 0.1161891113 -0.0967700328333333 0.152712922116667 0.000366858283333333 0.0366058271833333 -0.00773887883333334 0.122047906533333 0.037639279035 -0.0346202768283333 -0.0135894733333333 -0.04193615645 -0.029262456 -0.001341646 0.059806995 -0.0712945223333333 0.0656674439966667 0.148916402783333 0.134374245593333 -0.0338836292833333 -0.0389792658283333 -0.0003324925 0.0248431591333333 0.0436539939866667 0.0328105885 -8.81548833333333e-05 -0.166689732 0.0380652641716667 0.0357543579333333 -0.025496129675 -0.00609472848333333 0.135817531833333 -0.0464458933518333 -0.0513263771 0.118086002168333 0.00134371583333333 -0.02003797155 -0.00296442503333333 -0.000700932666666667 -0.00253728 -0.00844168816666667 -0.127787268 -0.2109584805 -0.0939384016666667 -0.0308958845 0.121517653 0.00361338333333333 -0.00338698166666667 0.146540777333333 -0.0103229681166667 0.000349688633333333 -0.03084024 0.0638506475 -0.0317923790433333 -0.0001250375 -0.178506502833333 -0.00285055916666667 -0.00317117316666667 -0.0216114585 -0.00128595516666667 -0.0234850336333333 0.0001376944 -0.0163614883333333 -0.000453833 0.0055528325 0.195055209037167 0.19709861 0.0257259565183333 -0.01518836475 0.0250595873781667 0.000142226 -0.040477046455 -0.0026928415 -0.00367253466666667 0.0123077761833333 -0.0245771377 -0.2024441087 0.116219149683333 0.0609993696 0.00624309616666667 0.00078825325 0.00153126783333333 0.104401440483333 0.0737119853333333 0.0647362466333333 0.0660498903166667 5.06665000000001e-07 0.000185578433333333 -0.00514799383333333 -0.0590686042833333 -0.00569829481666667 0.0340583813333333 0.05321871592 0.0242696182333333 -0.0394486290166667 0.107908246666667 -0.0006801985 0.0046220615 0.00138803773333333 0.0363669558666667 0.00167214801666667 0.000487283683333333 -0.105697529233333 -0.002067581365 -0.00011060888 -0.09417832427 -0.005776596 1.85917166666667e-05 -0.000767287506666667 -0.000223315616666667 8.67811e-05 -0.00284193916666667 -0.000819346916666667 -0.042697422 0.0432983605333333 -0.0257610981666667 -0.00109450866666667 -0.117945973333333 -2.95638166666667e-05 -0.000193344105666667 -0.0929592805333333 -0.0558097653333333 0.000217190675 0.0009423857 0.00329559368333333 -0.04297180605 0.0171729638333333 -0.0021672865 -0.0198544433666667 -0.000723893833333333 -1.057885e-05 0.0987629974833333 -0.113803896498333 -0.0346039780016667 -0.0382246159 -0.00117112641666667 -0.00557441916666667 -0.003256827 -0.00198262133333333 0.0313345515833333 0.000387592 0.00413171216666667 0.00370345533333333 -0.00114607733333333 -3.83276666666667e-05 0.0967857613833333 -7.01701166666667e-05 -0.142566639166667 0.0573259478333333 0.01490653 0.00980500858333333 -0.000733027783333333 -0.15236276215 0.00191677566666667 -0.008936775 -0.02757189 -0.000761907666666667 0.0264818962 -0.000615924333333333 -0.0292557850666667 -0.0909137065 -0.0052374669 -0.113643491261667 0.116198746833333 -0.0553509058 -0.001319394 0.00238249088333333 -0.002561292 -0.000885422333333333 -0.0002687768 0.091736977035 -0.03970937189 -0.0216873399866667 0.00215241783333333 -0.00039842824 -0.0279098310666667 0.00091961475 0.148470268183333 0.0910643060333333 0.0570639797333333 0.05159137195 -0.134212287516667 0.03978042075 -0.00016540715 -0.0411716374666667 0.0452938615166667 0.0287869146833333 0.103027609683333 -0.0424703117683333 8.898032e-05 0.0458801151666667 -0.00188655666666667 0.150877975 -0.0398815635166667 0.061546804 0.0233833227166667 0.0401533115666667 -0.0614440436666667 -0.146950504333333 -0.000139464916666667 0.053011 -0.100406443533333 -0.000578891465 0.0192761984666667 -0.0018582405 0.000113149 0.03866151274 0.0793717545 -0.00166846638333333 0.0280714458666667 0.0355256105833333 0.0211853223333333 -0.0443344261666667 0.117522715443333 0.000317064666666667 -8.98228666666666e-06 -0.000815411038333333 0.0351315555573333 0.0220647481666667 6.49866666666658e-07 -0.000249730806666667 -0.09413699715 0.107259201283333 0.0128936773333333 0.06664225355 -0.00176845565 0.035228409845 -0.0001389042 0.0422714705 -0.09634464755 0.0583029563 -0.000484945383333333 0.212009963833333 0.2018547245 0.06359853775 -0.0791467712 0.0580985704361167 -0.130485382166667 -0.0577131615833333 0.019855545 0.0315804841666667 0.132461427 -0.01685334587 0.00719687516666667 0.0178441532166667 0.208684310666667 0.1464888115 0.00256606596666667 -0.0855862716666667 0.0228773116666667 -0.146742544583333 -0.189554513666667 0.1757362458 0.0010386375 0.0305070183333333 0.000232989505 -0.289421388333333 0.1020828764 0.0278642658333333 -0.0002943271 0.103940165 -0.0270457055166667 -0.00919023383333333 0.2648080798 0.035101736245 0.13676388 0.044537874325 0.137352417821667 0.0299607769166667 0.00117940166666667 -0.000563941 -0.00072136475 0.0636607438333333 0.0008206798 0.084603364 0.1091850754 -0.000771222716666667 0.1226074830655 -0.000740455256666667 -0.0795432928333333 -0.0022549085 0.071647792065 -0.0194034021783333 0.00466881983333333 0.030361675 0.00246302495 -0.2034936206 0.0576254651666667 -0.0597503616666667 0.123162012 0.00727180483333333 -7.47635000000001e-05 0.00177354978333333 0.0365292479 0.00342743366666667 -0.000706392333333333 0.039588785075 0.137008075 0.08701692 0.0233925429816667 -0.0043964875 -0.000605723846666667 0.0696522896666667 0.00175606483333333 0.00363569333333333 0.08490462425 0.165427816577667 0.195364199666667 -0.0846711841666667 6.8955905e-05 -0.125541770033333 -0.0032991085 0.0104167180666667 0.0456461194316667 0.147280386316667 0.00579466683333332 -0.000231224033333333 0.148881192716667 -0.020082637195 0.00316901321666667 0.0147703256 -0.0435822605 -0.222400098666667 -0.0207959316666667 -0.000421436683333333 0.182075965508333 0.1641461685 -0.002703061 0.1082199825 0.000323409233333333 0.000199698533333333 -0.119668074783333 0.0644565938333333 0.04360468318785 -0.00693274716666667 -0.122231512783333 -0.0736243288833333 -0.00313125616666667 0.0078323315 -0.00386890666666667 0.0568983231166667 0.000677450233333333 0.0421686891243333 0.105490896181667 -0.000618944 -0.00166637683333334 0.0524541598833333 -0.0400882078333333 0.000193553 -0.0365018118333333 0.0031074005 0.0730215476183333 0.0437738916666667 0.000237566 0.00839990129666667 0.0005178915 0.00110192733333333 -0.00051212715 0.0011356324 -0.00294349933333333 0.0010270765 0.0268753185 0.000252124 7.06967166666667e-05 0.00127435918333333 0.000408963333333333 0.0778650145333333 -0.0476667337666667 0.0288380746666667 0.00285744033333333 -0.0681104428333333 0.000290964 0.00268981783333333 -0.0667301199833333 -7.8241095e-05 -0.00550503313333333 -0.00642928316666667 -0.0656187633333333 -0.0590545888 0.00150875698333333 0.03793520335 0.0016604285 -0.000727188833333333 -0.139148911866667 0.0169799354 0.1010601039 0.0867458185333333 0.0117772205 0.0474299023333333 -0.000233246233333333 -0.142579901666667 0.0622764674833333 0.000467001633333333 0.001997095045 -0.0301062261666667 -0.010623084275 0.0333858085 -0.166975947633333 0.02246681905 0.0384039598333333 0.02943343245 0.00089786 0.180851903766667 0.0967647638333333 1.86740000000001e-05 -0.0436762775 0.0373645978333333 0.0823593755 -0.0666076344666667 -0.00127946063333333 -0.000719184 0.00185048033333333 0.01473573655 0.0577578605 -7.72395e-05 0.1261636941 -0.00259855983333334 -0.0011318995 -0.00222083103333333 0.0487072426666667 0.00322835983333333 0.0017885535 0.0666461371833333 0.0547148224333333 0.138411324516667 0.09195726095 0.0002666153 -0.06785452575 0.0160944716666667 -0.00071054735 0.0624612911366667 -0.000561720016666667 0.03899397005 0.00113219164333333 -0.000941680316666667 -0.00399657833333333 -0.0879794741166667 -0.0012083785 0.198223910166667 0.101809155179333 -0.0604773698833333 -0.177522063336667 0.00439286633333333 0.000537130366666667 0.00258993925 -0.0907608520883333 0.0904014740166667 -0.03220743455 -0.00033289576 -0.188930181866667 0.107021150366667 0.0173727108333333 -0.0262590592333333 -1.33155500000029e-05 -0.000210781873333333 -0.00666774673333333 -0.0097218854 -0.000393192316666667 0.052440574335 -0.000509499966666667 0.00041738785 -0.0490800663333333 -0.0259008745 -0.044294997 -8.30585166666666e-05 -1.42033333333334e-05 -0.193181132333333 0.0676577534333333 0.021217946 -0.00312239018333333 8.13886833333333e-05 0.00014060135 -0.0008019615 0.0727358185 0.0348335516666667 0.000363906033333333 0.0378141936666667 3.57673333333334e-06 -0.0307274758366667 -0.000200595 3.54495833333333e-05 0.0011800206 -0.207348849146667 -0.0275902355166667 0.1006478307 0.00018701995 -0.0385872393333333 0.000991711833333333 -0.0212824855333333 0.0018141435 0.07102249465 -0.0443222937 0.231082840016667 0.00690354718333333 -0.00034205785 -0.0117060445 0.0172185664333333 0.102287478783333 0.000107152233333333 -0.0470750037333333 0.000465830233333333 -0.000936820583333333 0.0002172475 -0.143766604016667 0.00085138 -0.000959143666666667 -0.0680143576666667 0.1464888111 0.0558303662416667 0.0174271576666667 6.20966666666667e-06 -0.0163800110266667 -0.001056108 0.0325733633333333 -0.0326386393333333 0.037459486455 -0.0279193566666667 0.173604882266667 0.00642919066666667 -0.046649737 -0.004911579 -0.101446581166667 0.0821430933666667 0.00788814983333333 0.0020971135 0.000899022316666667 0.118677762366667 -0.0478067541666667 -0.00169956766666667 -0.0265053938333333 0.0014571845 0.001943651 0.0754679662 -0.004096705 -0.0035601565 0.0512334656833333 0.107213401083333 0.0839742333333333 -0.00517415106666667 -0.002627355 -0.0018007337 -0.0359479966666667 0.00144240065 0.0366714708333333 -0.0218361197166667 0.00950951538333333 -0.000595780766666667 0.0910508127833333 0.00069455258 -0.00081082825 -0.259180848333333 -0.0239319776666667 0.0232583054366667 0.0516330909333333 -0.00162433616666667 0.0312819044 -0.00569719630666667 -0.03624229645 5.30932333333333e-06 -0.00103574243333333 -8.388995e-05 0.07109535045 0.0812305961666667 0.0931684143833333 0.0028504655 -0.0351268085 -0.000205450333333333 0.1456932365 -0.05311851758 0.0003597323 -0.0760089911666667 -0.0866655867833333 -0.080378394 0.0743972696 -0.0246463595333333 -0.046338901 0.031259490985 0.00212117483333333 -0.0189510666666667 0.0942292888333333 -0.0818124883666667 -0.0013972695 -0.0249215908 -0.0495490498333333 -0.0573019804 -0.0689711956166667 -0.035069254425 -0.000416286666666667 0.0380867731833333 -0.003626622 0.0055339755 0.000564710666666667 0.00267200516666667 0.000556673666666667 0.04886769955 0.0600521675370333 -0.0613095881666667 -0.00037259855 -0.159732055 0.0202781827666667 -0.000354868833333333 -0.0533818853333333 -0.00365484666666667 0.0250919692833333 -0.000130261218333333 -0.0803870505 0.144437750568333 0.134563675616667 0.0429924198333333 0.0025136085 0.000262240566666667 -0.0349127176666667 -0.0202838736666667 -0.0461567903166667 -0.084069802 -0.012873637085 0.030607485 -0.000186496916666667 0.0129990585833333 -0.1665649665 -0.00486983175 -0.0654979081666667 -0.000593820583333333 0.00190097 0.128346712433333 -0.00351650953333333 0.00103296467666667 0.00744966183333333 -0.0532520994666667 0.00401286183333333 -0.0008550995 0.0318990786666667 0.0943582137166667 -9.07198333333335e-07 0.000193864910833333 -0.00764430833333333 0.00172233283333333 -0.00256755433333333 -0.0496973898166667 -0.0002523816 -7.605721e-05 -0.0655748378333333 -0.0417596148833333 -0.000209430916666667 -0.0406005142833333 -0.0483263591666667 -0.0227101379 -0.0304258056666667 -0.00291921583333333 0.040053456785 0.00141388415 -0.003342866075 0.00105881416666667 0.0347253246666667 -0.0058058226 -5.135215e-05 -0.00024048695 0.000256930833333333 -0.104110586666667 -0.0599909491666667 -0.00224223083333333 0.08932361685 -0.0457572143833333 0.09894982795 -0.000159340253333333 0.0279760854166667 0.000137413926666667 -0.0002447205 0.1045625685 0.00960099243333333 -0.1005194424 -0.00185663001666667 0.1013327295 0.0420887542666667 0.02550073555 -0.0766620133783333 0.0388553228966667 0.0728435149666667 0.0314052474116667 -0.0587338498333333 -0.0500510808333333 -0.000328568433333333 0.00188937183333333 -0.000371391316666667 -0.1182907905 0.131236330666667 0.0388451566666667 0.031442975 -0.235742247993333 -0.000563935166666667 0.081240121625 0.0460964140333333 0.00103483773333333 0.000461953833333333 0.00271553235833333 -0.188164772166667 0.0155730183333333 0.0517266683666667 -0.00025435845 -0.0356892867 0.00208219921666667 0.0299288897288333 0.0588482846333333 -0.000401189616666667 -4.72775166666667e-05 -0.022565874 2.89312316666667e-05 -0.00427661198333333 0.0499993925566667 -0.138685733583333 -2.47633e-05 0.07968903212 -0.0492431251666667 -0.000266134333333333 0.0107875629166667 0.137996071333333 -0.0618832026666667 0.0850484125933333 0.06158921515 0.179248361316667 0.0135989028233333 0.0326020123166667 -0.000828796833333333 0.00260116335 -0.00103638251666667 0.111360996716667 0.000237061483333333 -0.00164357633333333 8.26255500000001e-07 -6.73317833333333e-05 0.0274899816333333 -0.0001131078 0.0591149942 -0.000256789833333333 -0.001625989 -0.0516465483333333 0.00244932683333333 -0.0009938345 -0.00637079883333333 -0.00138531859316667 -0.00137892943333333 0.0855457826666667 -0.000952114333333333 -0.102130268 -0.05152043 0.00119776821666667 0.000392588333333333 0.101365880546667 0.000574693066666667 0.00105422476666667 -0.0272906383333333 -0.0261623163333333 0.0255992786833333 0.000452697666666667 -0.0383937041666667 0.01128008445 0.0193895574033333 0.02838963765 -0.068978675 -0.00278383683333333 0.00312524333333333 -0.000874477383333333 -0.0428530101066667 -0.00173429483333333 -0.0876901357666667 0.0318094185016667 0.116625902333333 -0.0968228763166667 0.139277845 7.1253e-05 -0.0269072840166667 -0.00372932046666667 -0.0138268211666667 0.000194255648333333 -0.087084748 -0.0981518223333333 -0.00888814374999999 -0.0794318925 -0.161526559273333 0.0483386063333333 -0.0315308294843333 0.0557060510333333 -0.00086642785 -0.267738784213333 0.0164976004333333 -0.0462845538333333 -0.0005614965 0.0237641486666667 -0.193208322333333 0.000687038333333333 -0.00103511566666667 0.00049852625 0.0363827455833333 0.1067634403 -7.16421666666667e-05 0.0503019151666667 -4.57451666666665e-06 0.033889745 -0.0195633933333333 0.00376430446666667 0.0457690003216667 0.0202543075 -0.000671839083333333 0.001616724 -0.00136684816666667 -0.042925682095 -0.0816487187433333 2.11458416666667e-05 0.000157541883333333 0.00179351286666667 0.0274035078333333 -0.0819710339833333 0.183236540683333 -0.0647262124666667 0.000139300833333333 -0.00041721775 0.000248932533333333 -0.00025122125 -0.0165223268166667 0.223890255333333 0.152619377166667 0.176987351166667 0.120577074166667 -0.104943670166667 -0.0706024481833333 -0.0500740008333333 -0.0483223430333333 -0.00684061483333333 0.00068257325 0.0275694345 0.1361987034 0.151385389283333 0.00164099716666667 -0.068763468185 0.000417663333333333 -0.0504664981666667 0.0625560101 0.0508347002516667 -0.06139754655 0.0501576531 0.0504322825 0.0241344411666667 0.00375410913333333 0.00116632643333333 -0.000263846 6.049595e-05 0.141750222 -0.00248546533333333 -0.000344852806666667 -0.0480180630833333 -0.00369743098333333 -0.0048051612 0.201750454 0.0901980216166667 0.08177322065 0.03611280683 0.09322071965 -0.000629511916666667 0.02751014719 0.0958808991166667 0.170737714333333 0.148821174683333 0.0166393157333333 -0.0346786541666667 -0.00152725916666667 0.0332102676666667 0.00833626018333334 0.00297372483333333 -0.000286786016666667 -0.00663378478333333 -0.0498720718666667 -0.13237278585 -0.00135270533333333 -0.0014383595 -0.0045780171 0.0297830323666667 0.0194167775 0.109896197783333 0.0479658103666667 0.106662423333333 -0.00131269191666667 0.00928665883333333 -0.0365391748333333 0.0158141968166667 -0.153840332833333 0.00132721208333333 -0.00323493151666667 0.0828214821666667 0.0223157501 0.0105597708333333 0.0228704483333333 8.78708833333333e-05 -0.00199301271666667 -0.090177280385 0.0547490548333333 0.1078215825 0.02971984995 0.0010626083 -0.0458673718333333 -0.173132124275 0.00142400516666667 -0.106979132333333 0.0302331818333333 -0.100835078333333 -0.0385633846333333 -0.0003708053 -0.0204400565 0.023067687895 -0.0274240298 0.0398660686983333 -0.0261520853333333 0.000101692785 -0.0007331406 0.0256370123166667 -0.003101999 2.58188283333333e-05 -0.00780375413333333 0.000907575 -0.0368929107333333 -0.00116260983333333 -0.219799945 -0.00378154366666667 0.0121764429166667 0.000263548071666667 -0.1627905162 -0.0520779 -0.000418792666666667 -0.001541757 0.00257144553333333 0.0005794425 -0.241988066323667 -0.00029642605 -0.108377890816667 -4.979155e-05 0.0008031045275 0.00633898455 -0.00767091 0.002650158 -4.88779e-05 -0.00167290033333333 0.122039556243333 0.00159947055 -0.0664134578333333 -0.038201417 -0.0966701666666667 -0.0641930241666667 0.0414080929166667 0.0140318436666667 -0.000406953616666667 -0.168140772166667 -0.0477656104166667 -0.0633425648333333 0.0179049771666667 0.0243416339 -0.00487574066666667 0.0205902848883333 -0.00591379738333333 -0.0800972405833333 -0.08008157165 0.0015039411 0.000194244971666667 0.000406743426666667 0.000127086166666666 0.065874336 -0.0116505683333333 0.018062394465 -0.0434773996666667 -0.159585182383333 -0.0574329758333333 0.00512857738333333 0.0624769096833333 -0.05049089 -0.0351774808 -0.1564405335 -0.129714053 0.117766669833333 0.000145441516666667 0.1227312255 -0.0011609895 -0.0942839488666667 -0.0170835433166667 -0.0376839366666667 -0.0173605929916667 -0.00257052975 -0.093022777 -0.000145620883333333 0.000127258233333333 -0.0525294283333333 -0.0708106268333333 -0.0114750395666667 -0.000517552 0.0426287068333333 0.147884745651667 -0.0020594479 0.0534900946666667 -0.0637895801666667 -0.114044003833333 0.000372751333333333 -0.000772706145 0.000322588216666667 0.000864019333333333 -0.025214875 0.000298110533333333 -0.214466586025 0.0722564051 -0.000791619833333333 -0.15473770385 -0.0157764566666667 0.00030684705 -8.28256666666666e-05 -0.0362094375666667 -0.0539136671666667 -0.000609709833333333 0.0387444068166667 0.0651708183333333 0.000976983 -0.110970021316667 0.00184135857166667 0.0399478989526667 -0.137127496666667 0.00615518833333333 -0.0001503615 0.05666836955 0.00204377133333333 0.0584419733333333 -0.02551472665 0.000620120166666667 -0.000992874333333333 -0.0018356695 -5.72010516666667e-05 -0.0584716776666667 -0.000565911833333333 -0.0268420777916667 -0.1279848045 0.08904177975 -0.0527757629666667 0.0646690195333333 0.133947258833333 -0.0003126945 0.118225025433333 -0.0168692163583333 -0.00444668433333333 -0.000637240666666667 0.0782923265833333 0.0009546055 -0.024924388 -0.06797007 0.000333820833333333 0.0284694666666667 0.214875030668333 0.00043883675 -0.000872707516666667 0.10821843 -0.00119115616666667 -0.0386974244833333 -0.00402596334333333 -0.000549926166666667 -0.001693069 -0.00204746116666667 -0.116895061833333 -0.000780591666666667 0.0662828835166667 -0.0795246080333333 -9.39897666666667e-05 0.00125847283333333 0.047461465 -0.03337125995 0.043647236016 0.002251358 -0.06293577 -0.0363044525 -0.00273677433333333 0.00569931533333333 -0.0593717708766667 -0.000515338333333333 0.0296123426183333 -0.0944533731666667 -0.00670394566666667 0.0115742483333333 -0.131229501416667 -0.0280260483333333 0.0355417815 -0.0642583191666667 -0.173845120333333 0.0339016714366667 -0.0288270363695 0.00929243661666666 -2.08254666666667e-05 0.115617312733333 -0.174624165333333 -0.000488469216666667 0.0965183101266667 0.111198141833333 0.00033978353 0.105813017 0.209272475166667 0.0314975024833333 0.108491638171667 0.000252960166666667 -0.0011819855 -0.13899121567 8.96791666666667e-05 0.000745615583333333 1.27659633333333e-05 0.03784915575 -0.00247297131666667 0.0273539866666667 0.138970530166667 0.0936113882833333 -0.0361418681666667 0.0651721167833333 -0.107752631416667 0.214387187483333 0.0228107086933333 -0.000260959011666667 0.14912225365 0.0654535153 0.000156235333333333 0.0914678441666667 0.115143949893333 0.040132136 0.000249834166666667 -0.227646198333333 0.000446463166666667 0.1105600202 -7.54244495e-05 -0.0607748229166667 0.000103312833333333 -0.020355355 0.0298525051666667 -0.109076618763167 0.00316349145 -0.0586132846666667 -0.000509708383333333 0.04967527605 0.00554279851666667 -0.00586897366666667 -0.00406614566666667 -0.000607774516666667 -0.0971957523333333 0.000232432066666667 0.00763379527666666 0.00039950545 -3.42213333333332e-05 -0.11619857935 -0.000506441333333333 0.0868996904666667 -0.0263187171166667 0.0337318838833333 0.0333715973333333 -0.0101944233 0.000163637533333333 -0.0395980268333333 -5.11761e-05 -8.84295000000006e-07 0.0188997211833333 0.0280337129 0.000992396733333334 0.0413278440333333 0.0242975275 -0.00157327283333333 -0.0826495494166667 -0.132938363 -0.0436594426666667 0.0130514638333333 -0.0863031426166667 0.0231280003916667 0.121010165666667 0.00467254033333333 0.0548682877328333 0.147937826416667 -0.0253037348333333 -0.0499857830666667 0.150764917628333 -0.0320411601666667 7.54981666666667e-06 -0.0390687805 0.0772956661166667 0.0285544198783333 -0.00160997216666667 -0.002867715 0.00558480266666667 0.0329449272611667 0.00111542133333333 -0.0626466063166667 1.6255215e-05 -0.00658368083333334 7.98916666666667e-07 -0.100044298016667 -0.115603982283333 0.00234263201666667 -0.000173873 -4.339815e-05 -0.0358698511666667 -0.0813993921 0.0385770603516667 -0.03368928375 -0.0345574425 0.00054670034 0.193358280166667 -0.0130739316666667 -0.01110801252 0.0197473223666667 0.000474240333333333 0.018378804745 0.0964174341666667 0.0378763604 0.00011184985 -0.0049156519 -0.0472158690833333 0.000229368516666667 -0.0014302625 -6.29204833333333e-05 0.000908328166666667 -0.0338357174833333 -0.246004860383333 -0.000851950368333333 0.000460917 -0.001171474 -0.0624215742833333 0.0362308285 -0.05085764435 -0.0008899244 -0.0147911877116667 -0.000277632133333333 -4.35260883333333e-05 -0.15252901365 -0.00218889990666667 0.0432068137333333 0.0555254250166667 -0.000293484183333333 0.0550025815 0.0036894075 0.00543892833333334 0.000702609533333333 -0.0483777943333333 0.0245597071666667 -0.134287427916667 -0.000929958333333333 0.0191142908666667 -0.0896218221666667 -0.207053166666667 0.0897631528333333 0.0929079656166667 0.000291521583333333 0.000146333 -0.02899932 -0.0516874863333333 0.0279432824666667 -0.0409493566266667 0.041151489976 0.156068500666667 -2.12785e-05 -0.019961100765 -0.00271896145 -0.00047816435 -0.065022947 -0.0331731523333333 -0.0358987563333333 0.001531751 -0.0573372158 0.0396690111666667 0.165597733266667 0.00266716753333333 -0.112452324866667 -0.0391610801666667 0.0475232686666667 0.00531366166666667 0.0008792655 0.0721353105 -0.00014417346666667 0.08898687 0.00176279866666667 -0.00524238321666667 -0.00763245233333333 -0.01865178173 0.0465182533483333 0.0489478211666667 0.0663847631666667 0.0009836749 -0.0875789128666667 -0.0314310297833333 -0.0479752553366667 2.94238366666667e-06 -0.0262528674 0.000288976166666667 -0.0539408251666667 -0.1124874746 -0.116175170811667 0.0244131132166667 -0.0728909592666667 -0.00752645266666667 -0.080344505 -0.12627788665 -0.000311331333333333 -0.00404612383333333 -0.03216453905 -0.00320987983333333 -0.1058734715 0.116392805666667 -0.0144289035 0.01969217215 0.000151747903333333 -0.0003494253 -0.117701180633333 0.0432751167583333 -0.0599000496666667 -0.000212395683333333 7.68725166666667e-05 -0.0468115804333333 0.000288031516666667 -0.000476761183333333 -0.000138970633333333 0.000157412566666667 -0.0198293184333333 -0.0001173601 -0.000365136817833333 -0.1014408831 0.085108341235 -0.0378955803266667 -0.000585825666666667 0.07891025885 0.0386928333833333 -0.0315101526666667 -0.0242676966666667 0.0149406913333333 0.00018533785 0.15161041477 0.0719031604 -0.03337344605 -0.138989485533333 -0.00379692924166666 0.0701976666666667 0.0613104570666667 -1.468445e-05 -0.0342748711005 -0.0773727707333333 0.0065678876 -0.0436860418 -0.0461447268833333 0.0177245115 -0.0431771403083333 -0.0293805935833333 -6.31701666666667e-06 -0.0006177873 0.137083817333333 -0.100404907166667 0.000853474216666667 -0.1021470418 -0.000561213166666667 0.0574421528666667 -0.00129970796666667 9.60062e-05 -0.0412423296333333 -0.00265443566666667 -0.000564207833333333 0.129450490133333 -0.00111546131666667 0.1238806731 -0.0336649009 0.000178790933333333 -0.0344523721833333 -0.104364751666667 -0.0155351816666667 0.00366919883333333 -0.0643997583333333 0.01457385155 0.056996088465 -0.0504976174433333 -0.00119017385 -0.0886544369183333 0.0478388600788333 0.0107109189233333 0.00594639633333333 0.000296613166666667 0.000422621831666667 0.0985154984 -0.0790713314833333 -0.052264929 0.00127629833333333 -0.23705380495 -0.0733793508333333 0.000168473513333333 0.00160894955 -0.006899723 -0.02809583895 -0.0869688542116667 0.0225815738333333 0.000114835701666667 0.05839824325 -0.1510591832 -0.0433129037633333 -0.0938805332833333 0.109322701 0.0334926422333333 -0.000361011683333333 0.188690657316667 -0.0226863481666667 -0.0319416182166667 0.0367402659833333 0.0260808918333333 0.0915881206216667 0.00472448 0.0424842597833333 0.000135496531666667 0.0122475030166667 -0.000894723533333333 -0.000171773133333333 -0.125974064316667 -0.000456427 0.00113680543333333 -0.048898960565 -0.0155390816333333 -0.0283579929333333 0.0134260226666667 -0.0261554925 0.033997662 0.0189678574333333 0.0405566679983333 0.000393114668333333 -0.06129291815 0.137647379066667 -6.26324166666666e-05 -0.0794793316666667 -0.0485874031 -0.286469988533333 -0.0415712516666667 0.0001077266 0.140893826416667 0.04205303445 0.0944555626666667 -0.00172415061666667 0.0193286945666667 -0.115604169666667 0.075529455 -9.85972666666667e-05 0.0525598933333333 -0.00052813205 -0.131728575891667 0.0014750826 -0.000157782716666667 0.00432695491666667 -0.0571412985 -0.0169809212875 -0.000793357333333333 -0.0108503195 -0.0540266098333333 0.00201799096666667 -0.0565558782666667 -0.00369035058333333 -0.0248712131383333 0.000784869583333333 -0.00362728866666667 -0.03824476035 0.000494851183333333 -0.0287133992833333 -7.77104166666667e-05 -0.00155776233333333 -0.0456526683333333 -0.052233561085 -0.0703296382316667 -0.108986024116667 -0.0349916932666667 -0.00766064082166667 0.0814184980166667 0.000115132866666667 -0.000110390833333333 -0.102226502833333 -0.00136420371666667 -0.1066764149 0.08810141035 -0.0246320496166667 -0.0235571169 0.0426248099333333 -0.00411960203333334 -6.682685e-05 -0.0102544465 -0.006527678 0.00299344646666667 0.0610238535833333 0.000623800533333333 -0.0092089655 -0.0190402981666667 -0.0005499459 -0.0238284739833333 -0.036211558305 0.134857087133333 -0.153357435833333 -0.00136433666666667 -0.0006964085 0.000440435383333333 -0.0266186125 -3.11876666666667e-05 -0.0384877427666667 -0.0344336471666667 -0.000546237 0.0418010794 0.00625229283333333 -0.044515853 -0.149588319666667 0.000455180283333333 -0.000753364385 0.0552880728333333 -0.00690559333333333 -0.116339045 0.0530126096666667 -0.00514432776666667 -0.004079163 0.12321354942 -6.93676662666667e-05 0.06081139004 6.1359565e-05 -0.128486756016667 0.116066429483333 -0.03038455 -0.000893244216666667 -0.189345847383333 -0.02226172775 -0.0235271798833333 -0.123102926666667 -0.00521414275 -0.176025291883333 -0.0166231360366667 0.164929674666667 -0.00439833858333333 -0.00194786366666667 -0.000532905666666667 0.0930293918 -0.0367026220216667 0.0515882114333333 -0.0111720906333333 -0.0613136506666667 -0.00970431765 0.000458453033333333 -0.123770463833333 0.107614097705 0.0310069357333333 -0.0072202115 -0.0467888850033333 0.247327069666667 -0.0431263933583333 -0.00426986433333333 0.00146998625 -0.000412759733333333 -0.00160769016666667 -0.0130934836666667 0.109618509816667 -0.056054235 -0.0420312301983333 -0.0627485883166667 -0.0451259825 0.000126560166666667 -0.0309050330166667 0.0944442075333333 0.144889401883333 0.149998780883333 0.136876929316667 0.0817884201666667 -0.0363642437166667 0.112026841466667 -0.00198313216666667 0.1044883935 0.0802112623333333 0.00131218 -0.0278990811666667 -0.0695312815808333 0.0465325676133333 -0.0734017113333333 0.03666253364 0.0051783695 -0.00066763148 0.0002153758 7.36982333333333e-05 -0.000446931333333333 -0.017333919 -0.0840849853333333 -0.000611741666666666 0.0783934235 -0.0445105704333333 -0.0687835738333333 -0.0601944535 0.0295579856666667 -0.00120003901666667 0.0762376496666667 -0.00146333983333333 -0.050618166 0.0035653058 0.0882301028833333 0.000700968833333333 0.0404589965 0.0464999083666667 0.030114169 0.0076812935 -0.01835097817 0.0546868613333333 -0.139787898166667 -0.00948574641666667 0.00457751533333334 -0.00130186983333333 -0.0922353666666667 -2.62746333333333e-05 -0.0364783967166667 0.000774524516666667 -1.57538166666667e-05 0.123648545333333 -0.083767114 0.0632524909166667 -0.02265344635 0.000443738 0.0729350650516667 -0.0632314322833333 0.0968250362333333 0.1709415141 -0.0148181316 0.098487969655 -0.000188104833333333 -0.0708687964666667 0.131630396033333 0.00011257905 0.00494702938333333 -0.0285791614733333 -0.000127374658333333 -0.0448643333333333 -0.0372842891666667 2.67744316666667e-05 -3.848455e-05 0.0559196131 -0.03603804105 -0.0443745107026667 -0.00040363185 -0.0701475031166667 0.0154596216666667 -0.07684674155 0.000176789016666667 -0.112633178666667 -0.0534075371666667 -9.28858533333333e-06 0.0506674702166667 -0.103034306433333 -0.0401451359368333 0.0376191558833333 -0.0622679 0.00054118201 -0.059879388 0.000870819715 0.0652443258333333 0.0326934891666667 -0.112747695333333 -0.00230318733333333 -0.0015431941 -0.085757569645 0.0184310801666667 -0.00219877966666667 0.00156891816666667 -0.022935108215 -0.0329158333333333 -0.000694586483333333 0.000241347016666667 -0.1222241023 -0.000534499541666667 0.0731454607666667 0.0398018439333333 0.114727564565 -0.195482865666667 0.061415847 0.000141701166666667 0.0342245954916667 -0.0990933356666667 0.0608237027 0.137524270983333 -6.45174966666667e-05 -0.0003127115 -0.164071706 -0.0988005922433333 -0.0050570965 -0.108255944858333 0.0275650099 0.000132194166666667 -0.00298180466666667 -0.000150130333333333 -0.188324895333333 -0.137710960833333 -0.114560426033333 5.46776833333333e-05 -0.000908568716666667 -0.0629396374 0.000748880166666667 -0.0175362564666667 -1.10435865e-05 -6.43325033333333e-05 0.07647647105 0.00231662633333333 0.0450460303166667 0.000419699166666667 0.00152714383333333 0.044286615 0.00178410916666667 -0.0117970388416667 0.0255700075 -0.0358471236716667 0.0522069853333333 -0.033557455 -6.68583266666667e-05 -0.00042445234 0.0399786412 0.0695759565166667 0.055838598205 0.0568959445 0.05367137855 0.0362277229713333 0.0872170566666667 -0.0326600368833333 0.0590912735566667 0.0937344182166667 0.00130316306666667 0.000247386533333333 -0.0002326831 -0.00069313985 0.0224011985 0.0081018743 0.0387098232 -0.07982469635 -0.00234913616666667 0.0194819792666667 -0.0304390233 0.0240321280766667 -0.0711066528333333 -0.0425544082666667 -0.0244089423333333 -0.010451758235 -0.00021085048 0.00123541865 -9.25691666666666e-05 0.0127189429985 -0.00230828291666667 0.0424251432166667 -0.0345133949833333 0.000210042783333333 0.0480010925333333 0.02688515795 0.0089538095 -0.0352757802116667 0.0587514141666667 -0.0755095209833333 0.0135003356666667 0.0885486708833333 -0.00357523735 0.109494384133333 0.0664430253333333 0.114232353365 0.140922104511667 0.0331448297833333 -0.0211094445953333 0.02914899371 -0.0956042455333333 0.0444235630916667 -0.000323098963333333 -0.0786375043833333 0.0187647305116667 0.00014565597 0.215046015 0.203943517666667 0.0593858076333333 0.00231351846666667 -0.000234827166666667 7.97527666666667e-06 -0.0548974586666667 -6.85460166666667e-05 0.12946990315 0.000424285998333333 0.00525855501666667 -0.00040849385 0.0340372949 -0.0640531331666667 -0.0203458487833333 -0.000571055333333333 0.00501572933333333 0.00155225383333333 0.0475423571666667 0.04682048015 -0.0150603847166667 -0.0013004015 -0.00141590773333333 -0.000940520436666667 0.000236222683333333 -0.128245928166667 0.000263723716666667 0.01228627105 -0.053665646 -0.0099081725 -0.0290245220333333 -0.198183024 0.0250767078333333 0.0873614755 0.0517075233833333 -0.145578112166667 -0.05420667135 -0.0488776539666667 -0.0530579726166667 -0.277968118333333 0.0006402725 -0.0126149828333333 -0.00138459316666667 -0.00480127278333333 -0.0502948176666667 0.00293392978333333 -0.03976871695 0.0225876287666667 -0.00182444581 -0.0495123790333333 0.00701864066666667 -0.08955601375 -0.00228280633333333 -0.0925342616666667 -0.06482583525 -0.0122219885 -0.00115914566666667 -0.0110807933333333 -0.0288782526833333 -0.0390754901666667 0.000503698833333333 0.002955236 0.0023162645 0.0502979816666667 0.0003084155 0.0922806188333333 0.00160015416666667 -0.0293834667333333 0.000112009166666667 -0.0746794429166667 -0.0533620643833333 0.0887773353333333 0.117493836666667 4.61176966666667e-05 -0.0545347773166667 0.150771204233333 -0.088501631 0.00107386716666667 -0.0127773963333333 0.1093929616 -0.06196138745 0.235694070666667 -0.000416791716666667 -0.042408686 -0.0294630043333333 -0.002861889 0.0496599211666667 -0.062132344 -0.00942087153333333 0.0778048413333333 -0.0419039026166667 -0.0428884125966667 0.00598156116666667 -0.0444634835 0.00261209316666667 0.0477003206283333 -0.00120909616666667 -0.11180061 -0.0096425281 -0.00422539966666667 -0.00025970282 -0.11419395345 0.00115015276666667 0.145670620666667 0.00158913891666667 -0.0964695295 0.00729606366666667 0.0410596748333333 -5.54713333333333e-05 0.0164339976033333 0.145579573915333 0.000310716733333333 0.0693875933333333 0.0637236973333333 0.138654027 0.0162311254 0.000103830616666667 -0.00108348189333333 0.07766954225 0.000708286 -0.018811167 -0.000787773333333333 -0.00231797 0.000504188833333333 -0.0485542635 -0.126535610833333 -0.1002349265 -0.188365666666667 -0.07360988814 0.00569560833333333 0.000638042166666667 0.00217710433333333 2.11658333333333e-05 0.0039299515 0.0435568917333333 0.0698202376666667 0.00316554628333333 -0.0001519209 -0.00286039816666667 -0.12672775335 0.0205791281333333 0.00267153581666667 0.04542495901 -0.0241605256666667 0.079450599 -0.0780449419166667 0.000436795383333333 0.0391379036666667 -0.0171690541666667 -0.019120855 -0.007579962 -0.129165045833333 1.60568333333334e-05 -0.0932705243666667 -0.0544781286666667 0.0570617705 -0.0345809611666667 0.0824064785666667 -0.00697314033333333 0.0135946231833333 0.041069221645 0.00175533406666667 0.086134986 -0.000102827716666667 -0.0668880520666667 0.00116009433333333 3.27773333333333e-05 -0.09378261815 -0.00499400816666667 -0.06522654707 1.20796416666667e-05 0.0751604375653333 0.000915189316666667 -0.00018055805 -0.0492978073333333 0.158295321666667 -0.000240708666666667 0.124829165733333 0.00186231988333333 -0.0784520299 0.208621491333333 -0.050332874055 0.02824060805 0.02570660295 -0.0003043104 0.000244013333333333 -0.0286811555016667 -0.0671018043183333 -0.048388975 -0.0599349287233333 -0.01811262 0.00164347416666666 -0.0100176969 -0.0661482148666667 0.00146198775333333 -0.000444436 0.0002475787 -0.00226746751666667 1.96998816666667e-05 -0.05510025725 -0.00243334335 -0.0557451461 0.05184773583 0.0967988941333333 -0.0547621368333333 -0.0590994372433333 0.001228936 0.0545047442333333 -0.0395601440566667 0.038216096715 -0.00262106626666667 -0.101983263233333 0.000695250945 -0.040071 0.0298292708333333 -6.33186666666667e-05 0.0583130063833333 -0.0237052566666667 -0.0470254610666667 -6.04935566666666e-05 0.0656767321666667 -0.0675811216666667 -0.0828830173333333 -0.000110195566666667 0.134145743616667 0.00187263005 -0.0265951338333333 -0.104361925508333 -0.0614193392833333 -3.659625e-05 0.000509118 -0.00189668716666667 0.0480065538333333 -0.0388081666666667 0.180070819533333 -0.0730418894 0.00625058366666667 -0.00160602883333333 0.056111440895 -0.0110923833333333 0.0600606068333333 -0.0375831350333333 -0.02040944135 0.0124843383333333 0.0015545255 -0.0968156078333333 0.00036822265 0.041928932 -0.04358177052 -0.120267441 -0.196331660323333 -0.0640571919 -0.00201531636666667 0.00343588933333333 -0.0571488336666667 -0.0600315988566667 -0.0208229579166667 0.000287902 -0.0450557028166667 -0.0534632322833333 0.000871348166666667 -0.0388956094333333 0.0226819902683333 1.39550866666667e-05 0.00105994051666667 0.000121349276666667 0.0481107302916667 0.149808805866667 -0.0352943067183333 -0.0241872745166667 -0.00105265496666667 0.0609483771666667 0.0232741538683333 -0.156351990166667 -0.0530532335515 -0.000776334733333333 -0.000646181741666667 -0.0431570275333333 -0.0991850268666667 -0.00495555166666667 6.4288905e-05 0.000804710016666667 -0.119607044833333 -0.0005085667 -0.001633251 -0.0333788403666667 7.52360166666667e-05 -0.02015741165 -0.00013015 -0.00842822616666667 -0.0797062744833333 -0.0862660551166667 -0.117171431683333 -0.09506116005 4.84939333333333e-05 -0.05600106385 -0.1803647175 -0.116206181 0.0357233912166667 0.00128820368333333 -0.0623320084666667 -0.000267447503333333 0.000463432166666667 0.000108320066666667 -0.000403755666666667 0.0031686418 0.0155024429 0.0006041695 0.0246033193833333 -0.032425791 -0.000543194133333333 0.100584451111667 -2.49198333333333e-06 -0.055954687145 0.0679972407666667 0.149848892333333 0.187834834061667 -2.95651666666666e-05 -0.00471493416666667 -0.000271893853333333 0.092089676 0.0556702481666667 0.0008172005 0.019337185 0.0351286277 -0.002484422 -0.0410147033833333 0.0544179822983333 0.0509458434566667 -0.1604343913 6.98317733333333e-05 -0.0877286985 0.000153719833333333 -0.045448284 0.0109819533333333 -0.00163458088333333 -0.0004059119 -0.118134158333333 -0.00102359001666667 0.0848524615 0.09647638885 -0.0568427835166667 -0.0700165958885 0.02275096975 -0.0292651521 0.0117918791666667 0.0550914433833333 -0.00721957116666667 0.0662840893666667 0.050219464 -0.0812058561666667 0.0001742197 -0.0172009513333333 -0.0566459453333333 -0.0462405987833333 -0.04742943095 0.100350535985 0.0276621527766667 0.0679455671833333 -0.0390027535666667 0.000101848816666667 0.0648292296666667 0.0803614262333333 -0.00236074833333332 -0.15472116613 0.140137583316667 -0.001000516 0.117381491044333 -0.0374154588966667 -0.0610110168333333 0.000878857333333333 -0.00117796839683333 0.00230764733333333 -0.054842372 0.000132773783333333 0.000343480666666667 -0.0314327506666667 0.0175434033333333 0.000298374166666667 -0.00302772723333333 -0.0208443235 -0.00355040783333333 -0.0009229474 0.123575617666667 0.11964320865 0.04012290435 -0.067093815265 0.03528518935 -0.006637117 0.14637488165 0.19127183475 -0.0397050511666667 -0.0778399391666667 0.14388195905 0.000706564 0.00256264333333333 -0.0401332010666667 -0.0475872283333333 -0.0109439871666667 -0.0271589245 -0.0003708585 0.0559102848333333 0.00059791617 -0.00252225466666667 0.0380759550166667 0.00048110597 -0.07480501525 -0.000141965316666667 -0.155067683166667 -0.038591411 -0.106164448695 -0.08148742375 -0.0313655678833333 0.0005411095 0.0303541064833333 -0.1601558422 -0.0960670471666667 -0.0292767757833333 -0.0332255620166667 -0.0047119226 0.118674257 0.0728255023333333 0.0250850703 -0.0810056831666667 0.0325404077833333 -0.0293000181333333 -0.0407287610333333 -0.0256316484666667 0.0003283 -5.58475816666667e-05 -0.00787563886666667 5.00991773333333e-05 -0.00561708133333333 -0.0423550971166667 0.0002126405 -0.017695864367 0.0654292694666667 0.0011591995 0.0853182988333333 0.087471418 0.050681996 -0.07129498935 -0.0235337921133333 0.0498036913333333 -0.0437106318666667 -0.000138964483333333 0.00036647315 -0.000199306266666667 0.000339778516666667 0.0874616691666667 -0.000195205083333333 0.0506554355 -0.0424509251666667 0.0141914550666667 -0.0158451767833333 0.0127986438833333 -0.0271592823333333 0.000459685116666667 0.0443883546261667 0.0572222275833333 0.0005825379 0.1761410865 0.0744945685 -0.00128019533333333 0.000874470666666667 0.00399606383333333 7.93567816666667e-05 0.0001099853 0.0796765664166667 0.000428889833333333 2.62578833333333e-05 0.0008358811 -0.0120436325 -0.000292198166666667 -0.0166643333333333 0.0766506785 -0.00455524553 0.000733831 -0.0648011212333333 0.0583385916666667 0.0473369161666667 -0.04537600081 0.0473935491233333 0.0119205418333333 0.122423476368333 0.017107462 0.0350284883333333 0.117190447466667 0.1806942007 -0.0336838152166667 0.000241823666666667 0.000975262 -0.0284630944333333 0.0241414743666667 -0.0309832688833333 0.112179321883333 0.0838595714566667 0.0273054130933333 -0.114652165833333 0.000261888166666667 0.0309733942 -0.0018383705 -0.000108069116666667 -5.58045666666667e-05 -0.157462332316667 0.0820240334833333 -9.19566833333333e-05 -0.0424218290458333 -0.0676463242 -0.0291702176833333 -0.00577344816666667 -0.0514052121666667 0.0302039695 0.000550151283333333 -0.00174244381666667 -0.0670073749333333 0.0800623463333333 0.062031267 -0.00108091116666667 -0.00350063887 -0.0180555868588333 0.0029931045 -0.0321268514 -0.0116620269833333 -5.24364333333333e-05 0.0429943266 0.0643349475 -0.0749020960333333 0.000711307966666667 0.0962852048333333 -0.00298462883333333 -0.003085509435 -0.07148965435 -0.105807496666667 -0.0757667681666667 -0.0031638245 -0.073157485375 0.0506371026666667 0.000404237165 0.000328370333333333 -0.0137398642833333 0.0469931986666667 0.01483984525 0.0509572190466667 -0.0092990025 0.162352122833333 0.00327485485 0.00113245743333333 0.00345769546666667 -0.0337558128333333 0.047931735675 0.0336965584833333 -0.07535034255 -0.01619260742 0.0690769558833333 0.0432542031666667 0.0931082533333333 -0.0506981315533333 -0.0324654552653333 0.107554960166667 -0.0963063059583333 -0.00014719155 0.03099909774 -0.033246769 0.0578653825 -0.0386088888001667 5.986155e-05 0.049335813655 -0.0471386961333333 0.0407735107833333 0.112206230766667 0.00365502355 -0.129416723266667 -5.2413428333327e-05 0.000115094833333334 -0.119777273333333 0.0333380307333333 0.00297946452166667 0.000458690083333333 0.000606508 0.0845330365 -0.000479327783333333 0.0185269836296667 -0.0002221044 0.00270962333333333 -0.00106903591666667 0.07299189085 -0.150496849245 -0.0216095095 0.00015354845 0.000255680705 -0.0062843383005 -0.000769053633333333 -4.40339333333333e-05 -4.82369916666667e-05 0.000146106166666667 -0.108743835333333 0.122497786316667 0.000768566833333333 -0.008787300253 0.0557765733333333 0.03354513865 -0.0339688231666667 0.113261819083333 -0.00963190133333333 -0.0891024663 0.0029855585 -0.00322596628333333 0.0135755703333333 0.01711222475 -0.232842701666667 -0.023261408 -0.03985235345 0.0430834635833333 0.00206540433333333 -0.0155056918333333 -0.05396558 -0.00196475430666667 -0.0895270974666667 -0.09020421295 -0.0963507683333333 -0.008065793 -0.309233354166667 -0.0130444205666667 0.0161548313333333 -0.0476205979166667 -0.0413810438333333 -0.09149802965 -0.00127156408333333 0.00249614533333333 -0.0330916383666667 0.0947540620166667 0.060010556 0.098269766365 -0.0684665485 -0.010884286 -0.203992814166667 -0.102956467166667 -0.0855293709833333 -0.0636520581666667 -0.000889904666666667 -0.0734201468333333 -0.0237746278333333 -0.00159421883333333 -0.0010803057 -0.0967338216666667 -0.0604516975 -0.0473790041083333 0.0043299035 -0.00130309333333333 -0.105080220516667 -0.0321277446666667 -0.0262070376666667 0.00109959983333333 0.000219945833333333 -0.0063841935 -0.1296990335 -0.02931100255 -0.123849024633333 -0.0648929215 8.58573333333334e-05 -0.1068089315 -0.0691690579 -0.0003501845 -0.202485414333333 0.124459207333333 -0.000259046233333333 -0.0577282426666667 -0.00352710068333333 -0.245109046666667 -0.174779073666667 -0.121219205666667 -0.0542028955 0.0110930236666667 -0.22155211095 0.111642755283333 0.045850792753 0.0135389464283333 4.07609e-05 0.027530523135 0.000270112666666667 -0.000321769633333333 -0.0183115048333333 -0.167512378666667 0.117746272933333 -3.70883333333328e-07 -0.00145107515 0.000175468166666667 0.000613269333333333 0.029251718895 0.0961363296666667 0.120167137333333 0.00269123516666667 0.1018628185 -0.00370728253333333 0.0679981409866667 -0.000802359 0.0348465716666667 -0.000198123166666667 -0.000219381183333333 0.00141131318333333 0.0667604466666667 0.0123992665333333 0.174518853333333 -0.0406182960666667 -0.0375972845 2.09181633333333e-05 0.0309619437966667 0.00907933116666667 0.00518326 -0.08159920941 0.0744968677 -0.02099268911 7.01133166666667e-05 0.0601005505833333 -0.1134392874 5.30893933333333e-05 0.00100471423333333 -0.00096238135 0.0693448789833333 -0.001722867 -0.091143977 -0.0281605316166667 -0.000476038833333333 -0.0321061666 0.000536650333333333 0.01868079865 -0.00634661766666667 -0.000123494835 3.39957316666667e-05 -0.018086903995 -0.0726423273333333 -0.0769614448 -0.0594759594166667 0.00131767845 0.0026232645 -0.00444420158333333 0.124862015783333 -0.223799552666667 -0.016209585 0.0359612637 0.0736222932333333 -0.07850786747 0.0422545003333333 0.0415962011666667 -0.1327054475 0.0028189235 -0.0066496881 0.0672298936666667 0.0477758961666667 -0.0140373639833333 0.000909582333333333 0.0935008315833333 -0.150945472066667 -0.007353506 0.0330607333333333 0.0083348639 0.168703756666667 -0.03336845 0.0292011621666667 0.00865243633333333 0.026784987 0.0176875851666667 -7.6505e-05 0.11537803835 0.02591696468 0.00057377385 0.105537945333333 0.0524825829666667 -0.0723898178333333 -0.0184187943333333 0.00467853166666667 0.0205504583333333 0.0739168815333333 0.0464044589666667 0.000423657 0.00408926643333333 0.122918118666667 -0.000650887 -0.0130015166666667 -3.20363333333334e-05 0.00237795641666667 0.0448888652266667 0.127946567333333 -0.0757847245 -0.0549713805166667 0.10730704 -0.00435845783333333 0.16174731415 0.0391151895 0.109127206333333 0.00193384516666667 1.44167416666667e-05 -0.0318055537333333 -0.000192033583333333 -0.038899384 -2.17813e-05 -0.0125787493333333 0.0319151033333333 0.109968451765 0.0964944729833333 0.0215304771633333 0.0637730543833333 -0.054487173 -0.112878050833333 -0.0488174571666667 0.0211680183333333 0.00449034466666667 -0.0020751865 -0.00020072495 0.0388941146166667 -7.04036666666664e-06 -0.0360088571 -0.000115493466666667 -0.00524018 0.0312242555 0.133882690666667 -0.0519314071666667 -0.000177080166666667 0.0631210316666667 -0.0415896638333333 -0.0006204305 -0.000114608566666667 0.000118951666666667 0.110639908333333 0.011957704 -0.00024334695 -0.000825104166666667 0.0321780251166667 0.003673365 0.0004229685 -0.02466218 0.138738810166667 0.0831537803333333 -0.0627812081666667 -7.749285e-05 -0.000834653583333333 -0.0450084632833333 -6.67906478333333e-05 -0.000444096166666667 0.00376392666666667 -0.000843005133333333 -0.0464256917333333 0.0612649774833333 0.151944604166667 -0.0008149805 0.115207805833333 -0.0431328703333333 -0.000695767233333333 -0.0580940643 -0.000242255166666667 -0.06154728321 0.0196771252483333 -0.000988690833333333 0.016725339 0.087543323 0.05300184745 -0.0513579178333333 -0.002627536 0.0517179541666667 -0.00191676846666667 -0.0004833235 -0.000457769666666667 0.15122641425 0.0710333446083333 -0.00021156545 -0.0793475136666667 0.0822628233333333 -7.11133333333336e-05 0.0839050825966667 0.0469085333 0.0009727999 0.0997686916666667 0.181797197833333 0.01492479165 0.103612991033333 0.0165095818333333 0.05292105935 -0.03586348035 -0.00124097983333333 1.13715666666667e-05 0.00185286201666667 0.0926413602366667 0.0552060075 -0.000389314933333333 0.0887528986666667 -0.0268882686216667 0.1687288945 0.300983624166667 -0.0317403489216667 0.0127981093333333 0.106317487206667 0.120431544833333 0.104301835433333 0.0590436319383333 -0.0811783094833333 -0.0543235983333333 -0.102719383166667 0.0354242013333333 -0.08604883655 -0.00033911225 0.151403440136667 -0.0990393571166667 0.0877484788333333 0.08725970925 0.0242455895 0.0482298179083333 0.237662697166667 -0.156333125366667 0.00199706916666667 -0.0735569022666667 0.003821491 0.165296239233333 -0.0125522308333333 0.0281387211166667 0.0368726695833333 -0.0259093081166667 0.0151619472633333 0.0170485119833333 -0.0778243358333333 -0.00434824483333333 -0.021862485 0.0351189072833333 -0.001388209 0.000405871055 0.0390881639416667 -0.0304213978333333 0.0416281716666667 0.116385017 -0.00140757592333333 0.0321582356833333 -0.0439689901666667 -0.166269085666667 -0.185066655 -0.185594623333333 9.54175833333333e-05 -0.048509117 -0.0002781913 0.0571041211666667 -0.103207259116667 -0.0276100040833333 -3.60368133333333e-05 0.0586973163333333 -0.0409073208333333 0.0675546018166667 0.000569133833333332 0.100386930166667 0.0268789638133333 -0.0178991733333333 0.0832674286666667 0.00472715666666667 0.00201347483333333 0.0890714826333333 0.0001004845 -0.124291519833333 0.00167805923333333 -0.09466167735 -0.0501017335833333 -0.000786026166666667 -0.00835924483333333 0.0899996983333333 -0.20591814 0.0493625690833333 -0.000204646781666667 0.000316508533333333 -0.00187453693333333 0.032826317 0.0518237172833333 0.000853226 0.00258425716666667 -2.89091666666667e-05 -0.00305555166666667 -0.207280648333333 -0.0963994803333333 -0.08628453255 1.425751e-05 0.0881937766333333 -0.222943949155 0.0382823408333333 0.1158569725 -0.1827841745 -0.075493806 -0.000294613105 -0.046893362 0.1304345215 0.0632124075 0.00368645716666667 0.140126668666667 0.0004094106 -0.00276943133333333 -0.0279394901333333 -0.0018741008 0.000393384828333333 -0.000365565866666667 0.159867435 -0.104317091866667 0.00494808034166667 -0.0139107075 -0.000568338 0.0314600655833333 -0.127355069431667 0.00963471328333334 0.0279164325 -0.000673072833333333 0.00102394096666667 -0.0033251774 -0.0835877156 -0.0926712523833333 -0.00024417025 -0.000167728145 -0.120361845616667 0.0256881758333333 -0.0501521232666667 0.000402329666666667 -0.0491340591666667 -0.0412101050666667 -0.000472716166666667 -0.04882392 -0.05283447435 0.00020293335 -0.00269039061666667 0.0410689549 0.0326952684333333 0.0261630286666667 0.0552915256 0.0202504127333333 -0.00135465196666667 0.0412234419166667 0.14330875965 0.0875191283333333 0.00668454938333333 0.0579971290183333 0.0657380579166667 0.0932544573666667 0.000430052833333333 -0.0627215111666667 -0.0487437540833333 0.0361356236666667 -0.000663016516666667 0.0002190115 -0.00119399666666667 -0.011229853 0.0860357648333333 -0.00171107678333333 0.0006818652 -0.0274312633333333 -0.0983214971333333 -0.142230940916667 0.0126154066666667 0.00132998296666667 -0.03482287 0.00195109156666667 -0.0153451663333333 0.0053880029 -0.100068936833333 0.00286638605 0.06779793885 -0.0399700798333333 0.0172072701666667 -0.0331625964 -0.0478623259833333 -0.00178026383333333 -0.00742402448333333 -0.0340511478333333 -0.00127417516666667 -0.00292868245 0.000567484233333333 0.00111633631666667 0.120915476666667 -0.04021679045 0.0548997814083333 0.0449843971666667 0.000741055833333333 0.116479756095 -0.0486171521666667 0.0548740108666667 0.0655036121666667 0.0747493306833333 -1.472975e-05 0.00150367833333333 -0.0493187483333333 -0.02736445505 -0.0351306418333333 -0.0299777633333333 0.0521055775 0.0222999511666667 0.0982213001833333 0.00037199375 -0.00560807 0.157215524966667 -0.00214907003333333 -0.090096808 0.110109284166667 -0.0238281388333333 0.00115341316666667 0.00570656798333333 -0.071202408235 0.000492779666666667 -0.25641730325 -0.00479500666666667 -0.0908168223333333 0.00162072301333333 -0.0595794081166667 -0.00272456616666667 -0.00312690798333333 -0.00151701883333333 0.0267430052583333 0.202478535266667 0.000795841696666667 -9.57967016666667e-05 0.0403508054416667 0.123561359333333 0.0579923761666667 0.200804392283333 -0.217328846666667 -0.00497767083333333 0.237361683708333 2.65914833333333e-05 -0.0433874953 0.00503063631666667 0.00524869666666667 0.01886770495 -0.06196335589 5.247201e-05 0.0127215771166667 0.142714949116667 -0.000378793333333333 0.0731656421666667 0.0321536063333333 0.138222577433333 0.0442906335 0.121527615 0.00529430716666667 0.0764155965166667 0.0271607983333333 0.0813593359333333 0.00839880017 -0.217572431666667 -0.00201904666666667 -0.0026563965 -0.00225278265 0.0904216281666667 -1.22664878333333e-05 0.000481778616666667 -0.0053634005 0.001495814 5.3133325e-06 0.0002123473 0.0002711475 0.000844020605 0.0262359032166667 -0.00306453161666667 -0.1306164985 -0.0286994650983333 -0.000322726433333333 0.0677562018 -0.0427059595 0.0221206398333333 0.0379203114666667 0.001946071635 -0.00539829144666667 0.0609422206483333 0.0348096483 0.00136860483333333 -0.204281777 -0.116526184393 0.08372899405 0.0448003888333333 0.0232586027666667 -0.00616627603333333 -0.0304541270333333 -0.000122346166666667 0.00217191533333333 -0.000602633716666667 -0.00254194392333333 -0.0854671681666667 -0.0641658493333333 -0.0695594777666667 0.00131350466666667 -0.0459409365 0.000533331003333333 -0.0427863991666667 0.064834709 -0.0569801098333333 -0.0100766233333333 0.0164050277333333 0.000224341333333333 0.12412584545 0.00588257166666667 0.0372716996666667 5.4448565e-05 -0.144763685833333 0.00191496666666667 0.134453695266667 0.084331687155 0.0419125732 0.00115581416666667 0.00298183328333333 0.0821422863333333 0.0311235446166667 -0.0003780035 -0.0557031229 -0.041165425455 -0.0477290278333333 -0.00432578966666667 7.694415e-05 0.148756981333333 -0.000134132366666667 -0.0388336509166667 -8.02833316666667e-05 0.00455143966666667 0.0180956813333333 0.00267385188333333 -0.0540604105833333 0.151207415666667 0.0876595728933333 0.0598696642666667 -0.12698496055 0.000360994116666667 0.00286783466666667 -0.0908453968333333 -0.000589304783333333 -0.0758334671166667 -0.0831441522666667 0.0383406418333333 0.0540806322383333 0.00994024284 0.00111471333333333 0.0532015491333333 0.000356213366666667 0.00133875966666667 0.073314725 0.00710249395 0.00085097815 -0.00048278125 0.0387258206183333 0.11181367225 0.0248328341666667 0.00217918071666667 -0.00208408 0.000350688516666667 -0.0065254525 0.05190027165 0.085575983 0.023267866 -0.00134993911666667 0.10983397715 -0.00862132366666667 0.0668548149666667 0.0841215076 0.135425961273333 0.000250549183333333 -0.0757051736333333 0.000136182823333333 0.145271724366667 0.03370593645 0.0394567643333333 0.0807263271666667 0.0828540208333333 -0.0345967857833333 0.0016530818 -4.33171666666666e-05 -0.000784176333333333 -0.00334971983333333 -0.0579146651333333 0.102169746583333 -0.037873229 -0.00263648746 -0.09562019571 -0.0728669509 0.05498887005 -6.93663333333334e-06 0.000167248833333333 -0.0325478818333333 0.0017609925 -0.0460083698333333 -0.00622190016666667 0.000287989833333333 0.0528131158083333 0.0102771574 0.0008901315 0.148387011 0.000885605 0.194733729833333 0.000231816833333333 0.08885960579 0.0634750291166667 -0.0019037735 0.00263894783333333 0.000347426065 0.02682285054 0.000184743666666667 0.000389520283333333 -0.0279647628833333 -0.00193399381666667 -0.00222208883333333 0.0232892428333333 0.0657982256666667 -0.00536084115 -0.0001789797 -0.170506847913333 0.081136544715 0.0496317333333333 -0.0206419416333333 -0.0255043015333333 0.0211015285666667 0.000259956883333333 0.0311749431583333 0.0749351508333333 0.198985220233333 0.005037474 -0.0358157296166667 -0.083050882805 0.00243486883333333 -0.00907585366666667 -1.158712e-05 0.004793427 0.0773903646333333 0.132041034333333 -0.000416943216666667 0.0030810943 0.0012649835 -0.00789477575 -1.87526999999999e-05 2.58778333333333e-05 -0.0172385459616667 -0.0682314931666667 -0.024991844 -0.0556004483333333 0.224220512183333 0.0436573546833333 0.0349017495733333 0.0373200898333333 -0.00810742166666664 0.0944135416666667 0.102052675816667 -0.00289543783333333 0.0650259205833333 0.0742925306166667 -0.00018876155 -0.01885039445 -0.072578596375 -0.144243428333333 0.00059565995 -0.2040795 0.0609436314616667 0.000313740166666667 -0.03025725995 0.00351965283333333 0.000501219 0.1278658995 -2.84422833333333e-05 0.00348558116666667 0.0212282927516667 -0.00194616533333333 0.0670720153333333 0.02572295145 0.0147152474066667 0.00687985423333333 -0.0317595932666667 0.0355312699833333 0.0445877948666667 0.0520743183883333 0.0444176077666667 0.0886829643333333 0.1412882832 0.00144509755 0.000107503123333333 0.0162998193833333 -0.0449270566666667 0.118939733933333 -0.0578229276666667 -0.03169102525 -0.0198056463333333 -0.0026647845 0.0004379151 -0.0009352505 -0.0005789862 0.0345426367166667 -0.0994822242 -0.0242475138333333 -0.000208099166666667 -0.0642156048333333 -0.0668143585833333 -0.0519186157306667 -0.0159849530366667 -5.46951683333333e-05 -0.16357825735 -0.0192792745 -0.00399464533333333 0.18139404935 0.0684346107666667 0.0486311555 0.136800125833333 -0.00055676945 -0.0993696999666667 -0.0031848245 0.000135974173666667 0.136692417833333 0.122023240783333 -0.0150300285 -0.00958392783333333 0.164923324833333 0.000409556166666667 -0.0768763438366667 0.0453136493166667 -0.0657509529016667 -0.00442585833333333 0.11252636255 0.05121419535 -0.00193147 -0.0034571205 9.17861833333333e-05 -0.00408964666666667 0.002033621 0.000918415333333333 0.00102357566666667 0.000157627833333333 -0.00388941195 0.0860826425 0.131471418666667 0.000544376191666667 -0.008702365 0.00142395745 -0.00277264016666667 0.00132169238333333 -0.000848932966666667 -0.0490203465 -0.0069792745 0.050786086 -0.005484869 -0.000834236816666667 0.123641696811667 -0.0473837661333333 0.00212115405 0.0449725202216667 -0.0356588910283333 0.00138113656666667 -0.125289101366667 0.000785426766666667 -0.0054391265 0.00162172816666667 -0.0016443995 0.003259648 -0.111261858166667 -0.0003165315 0.0259747628333333 0.0145746160833333 -0.00732299666666667 1.35853833333333e-05 -0.00136026388333333 -0.0623194858333333 -0.0310002839883333 -0.00427626761666667 6.49328666666667e-05 -2.91370666666667e-05 -0.0805888899833333 -0.0546261166666667 -0.038417719 0.000417523166666667 0.00226449 0.00136068881666667 -0.000866341683333333 0.0971793431166667 0.0416659815783333 -0.120409234883333 0.0389394616166667 -0.00304330751666667 0.0075292185 0.00588775483333333 -0.0266989668333333 -0.05884144195 -4.23088333333334e-05 0.03976977085 -0.00119258683333333 0.0384046583333333 -0.0328883397333333 0.000637308918333333 0.0002415535 -0.2017876389 -0.0008150866 -0.000786693666666667 0.000904488833333333 -0.03691259265 -0.001308089 -0.0535118868333333 -0.000709015833333333 8.64421666666667e-05 -0.00117358506666667 0.000691083733333333 -0.00895974716666667 -0.0165807420333333 -0.0652249055 0.0581528776666667 3.1523866666668e-05 -0.00530075547666667 0.0431283983333333 0.0272221467416667 0.0016086245 -0.158696019445 -0.000858887516666667 0.0146469223333333 0.0358417356666667 -0.13411713935 0.00515547333333333 -0.0574996854 -0.0033397825 -0.00245989266666667 -0.0495663902166667 -2.07825e-05 0.169185224666667 -0.0442625725 -0.0637030607 0.0005046581 -0.00306656166666667 -0.0018623485 0.018719377545 0.000162537083333333 -0.000796539666666667 -0.0605682083333333 -0.00544626316666666 -0.0475491226666667 6.40181166666667e-05 0.000671687166666667 -0.126847631666667 0.100278987733333 0.0441759270483333 -0.0685905584833333 -0.0392437303333333 0.153990879723333 0.0410577520178333 0.0415441623166667 0.0877270103333333 0.000351934058333333 0.00486996933333333 -0.0745944805166667 -0.00494459416666667 -0.03174974915 -0.0004851812 -0.00476489461166667 -5.75105566666666e-05 0.00316554833333333 0.0532325196666667 -0.00179287405 0.0561259956666667 -0.013607748 0.000545128 -0.0438694502333333 -0.0416513083333333 0.037752976 -0.0399909263333333 0.04290954475 0.059701116 -0.0006644842 -0.000176276 0.112675024766667 6.17876516666667e-05 -0.00508060983166667 0.1384064271 -0.005672895 0.00122300466666667 0.000511421333333333 0.0603967006666667 -0.114374225583333 -0.0199622078433333 0.00364388183333333 -0.0032870715 -0.000557046333333333 -0.000478835 -0.00065781825 0.00014548555 -0.211461764166667 0.0249504628333333 -0.00114046813333333 -0.000595625666666667 -0.000658138333333333 0.0004108155 -0.0435759501666667 -0.122845627833333 -4.8656e-06 0.00187438960166667 -0.127373889933333 -0.00645021655 -0.0001928871 -0.03933040985 -0.00322224995 -0.0831406281666667 0.192293692866667 -0.000834076833333333 0.0517408845333333 -0.0390908178333333 -0.036007033 0.00111998316666667 -0.043964975 0.00866648333333333 0.000725786833333333 -0.100465409958333 0.00076172775 0.0134725736666667 0.00916706333333333 -0.127177066066667 0.138262485783333 0.0007997075 0.000119929553333333 -0.0185748052833333 0.000340387716666667 -0.0010804605 0.00303029093333333 -0.0157008286666667 -0.0712732588166667 -0.0523477444666667 0.0339397663778333 -0.00150944486666667 0.130147575983333 -0.0665303888333333 -0.01490061835 0.01534677845 0.0042072655 -0.000916102283333333 -0.0346196381666667 -0.0275622476666667 0.0159355433333333 0.037714304755 -0.143345104833333 0.000953261666666667 0.0026419805 -0.082549949 0.1858473039 -1.28692833333333e-05 -0.00613223433333333 0.0601438659 -0.0278285161666667 -0.00353636923333333 -0.000571198566666667 0.00888529158333333 -0.0505531953333333 0.0549031253 -0.00752995886666667 -0.0034796515 0.0360788715 -0.05664369065 -0.00743625328666667 0.03745429495 -0.00491970546666667 0.00048596 -8.79286833333333e-05 -0.000739386933333333 -0.0541863333333333 0.0040804694 0.00533447946666667 -0.0002045035 0.000501495666666667 0.00197903216666667 -0.0330536081666667 0.0014773428 -0.00201402433333333 -0.131643490733333 0.02562094023 0.00173783165833333 -0.0323444116 5.8784e-05 0.034608915 -0.06717998834 -0.120859820333333 0.0463355055666667 0.0518775309 -0.0390693383566667 0.0015434885 0.1354270785 -0.0312663828333333 0.0621261474 0.0568888165833333 -0.0446820325833333 -0.000243961166666667 0.000513245766666667 -0.00214044916666667 0.03306473 0.00259667451666667 0.00465336116666667 0.00014171345 0.123577443716667 0.026217606 -0.00841367133333333 0.0111523095 0.0380379225 0.0005851565 -0.0224632955583333 -5.43164999999999e-05 0.0736757822883333 0.0431990035 0.1047573235 0.05001518505 0.0620312757666667 0.00933071666666667 -0.0451246589283333 -0.0520774975 -0.03654134145 -0.0671453968833333 -0.00129199316666667 -0.0408683945 0.110132148283333 0.134093864046667 0.0883802480166667 0.0377067405666667 -0.000505618166666667 -0.0288158491666667 -0.00211819033333333 0.0692404231833333 -0.06669751 0.044229774785 0.0962599153433333 0.136668825 0.0025971595 -0.0341009979366667 -0.147035674333333 0.159974470366667 0.00563316866666667 -0.0541475173333333 0.00153847916666667 -0.0572979276833333 0.0003230368 0.0469710773516667 -0.0715494948333333 0.11910153585 -0.00687273816666667 -0.000168166233333333 0.0403372933333333 -0.0354521991666667 0.000245408316666667 8.18716666666668e-06 0.0506360221666667 0.0442605093333333 0.165181484866667 0.00182057533333333 0.133068836833333 0.0382250748333333 -0.008022631 0.109207921465 -0.0255011192333333 0.0923534589516667 -0.0681533998333333 -0.05815702625 0.2192781885 -0.002758359 0.175007348733333 0.158536708666667 0.0680356785 -0.000220801366666667 0.191265241666667 0.132154499 -0.00108479 0.0854922405 0.18856125685 0.069747358 -0.07355082205 0.000307155166666667 -0.000384093333333333 0.0156659288333333 -0.199854839266667 0.00798656716666667 0.000686680166666667 0.00560332566666667 0.0341927596833333 -0.0487859595 0.010382273 0.00216579216666667 0.0312286171333333 0.0380453320666667 -0.000355960833333333 -0.0516218623133333 0.0007530695 0.162990706833333 -0.0586174297833333 0.0161831316666667 0.00281418138333333 0.0505682876333333 -0.0465600971183333 -0.0347448588333333 -0.0861445302 -0.0301094410666667 -0.021027902 0.0998348728333333 0.0186621642433333 -0.0334657463333333 0.000891454833333333 0.182513188228333 -0.032243465 0.0490425648816667 0.0473234667333333 0.000120836333333333 0.0278652668333333 -0.0223242586666667 0.002181991 0.000281189333333333 -0.002176341 -0.0007916505 0.00083235265 0.00156342755 0.00118483436666667 -0.000263465 0.0686127658 0.0459347596683333 0.0044637296 0.031169463545 0.000249491566666667 0.024275147 0.0916853962166667 -0.0565940527166667 -0.0434180661666667 0.107416552626667 -0.0251378826166667 -0.00234788003333333 0.000522015333333331 -0.00117119648333333 -0.00041413935 0.0676063547383333 0.0002034425 -0.0370786894333333 -0.0796050388333333 -0.000759986333333333 0.000278899166666667 -0.0776000436 -0.00105190566666667 -0.00784965933333333 -0.0101351991666667 0.0528605619333333 -0.0708563348166667 -0.00387980838333333 -0.0729542591166667 -0.0003425133 0.118932969166667 -0.00259827516666667 8.81488833333334e-05 0.0722953194666667 -0.0543859779 0.0306748536983333 -0.0215146522333333 -0.0180882394266667 0.0398080662766667 -0.000326297166666667 0.0335215203666667 -0.000111441415833333 0.000615026333333333 -0.00465519905 0.09583620195 0.107706155968333 -0.109865829866667 0.0282716063333333 1.15543e-05 0.00303069716666667 -0.0453329116333333 -0.104599762743333 0.00035103095 -0.065695726145 -0.0575604511833333 -0.0166529955 -0.00173089 0.00567718951666667 0.0002803495 0.000691954016666667 -0.05415377197 0.136633638223333 -0.0050402474 0.000191386666666667 -0.00428495333333333 0.0592506877833333 -0.00186055633333333 -0.0023969495 -0.000775008683333333 8.51258016666667e-05 0.00673359516666667 0.0003352213 0.139092586116667 0.1632532353 0.03494909375 -0.00070192925 -0.0211311568166667 -0.00253773633333333 -0.00010294425 -0.0019153216 -0.0208876167833333 -0.0305832319333333 -0.00108250833333333 0.135934978916667 0.00146872383333333 -0.043676781 0.000846828266666667 -0.000315474083333333 -0.0014775236 -0.0340574115 0.0815308996166667 0.017483728 0.0671098026666667 -0.0001265785 0.00226573961666667 0.039416188 0.0021016065 0.00122432753333333 -9.67364333333333e-05 -0.0319405270666667 -0.00668623258333333 0.0131025367166667 0.0421002572666667 0.000547243416666667 0.0920070852666667 -0.000823118166666667 -0.160973816666667 -0.0478699144183333 -0.00223873833333333 -0.0374255687 -0.000197370883333333 -0.0616089258191667 -0.0537155998333333 0.000234667783333333 0.0480334059166667 -0.1095055906 0.00103643566666667 0.0068124693 -4.63681516666667e-05 0.00590419333333333 -0.000430437833333333 9.26232166666667e-05 -0.000450449066666667 0.0925599325383333 0.028428587465 0.0374029401833333 -0.0892949303833333 0.0422191594833333 0.021375492 -0.0240748425 0.0354170821333333 -0.000380852470666667 0.0707763174833333 0.000710970883333333 -8.85245833333333e-05 -0.000700291636666667 -0.0263688801266667 0.17250607845 0.0486823286333333 -0.0630149025 -0.0830513318333333 -0.0402330583333333 -0.024827215475 0.0554580558333333 -2.76804666666667e-05 0.153332154166667 0.121746012716667 -0.08347159 0.0744681275666667 0.0178425136666667 0.190452722316667 -0.000557889666666667 0.00010171375 -0.0711137345433333 -0.0774671811 0.00016865625 -0.0399257691 -0.0116143763016667 -0.03072054288 -0.04055409815 -0.0738976313833333 -0.0432544400333333 0.0237798213583333 0.00238159016666667 0.0341101666666667 -0.015022256052 0.0327718963833333 0.00161465761333333 8.55831333333333e-05 -0.00262548333333333 3.19075575e-05 0.00526011633333333 -0.090100403 0.00935140466666667 -0.0238174614833333 0.04140719715 -0.0551697942183333 0.010007526265 -0.000842042266666667 -0.0252294135 0.0866115424216667 0.0444769636333333 0.0167182720666667 -0.00380637933333333 0.053692513085 0.0437164723333333 0.0219218874666667 -0.00112143265 0.15116182371 0.0068033825 -0.0913404880666667 0.0232213679333333 0.106890768633333 0.0298715796 -0.00491340831666667 -0.0583857333266667 6.9710595e-05 -0.0251804841666667 0.25251724726 0.0328450144383333 -0.0058107785 0.000164150618333333 -0.000611614 0.001368361 0.00177590583333333 -0.0119905541583333 0.000858520396666667 -0.135045491666667 0.0964588793316667 0.034306951795 0.00192660983333333 1.38306181333333e-05 -0.0467991113333333 -0.000158155605 0.07417990945 0.0143181139333333 -0.074255831395 8.40186166666667e-05 0.000125991178333333 -0.00689148516666667 0.0712078172666667 0.00172479083333333 -0.0640748865833333 0.000886367783333333 0.0683735660833333 1.02001316666667e-05 0.0896359515 -0.135546924333333 0.00134674683333333 0.11639702525 0.00844573476666667 0.0717001726333333 0.044965907585 0.0003818325 0.0579251316666667 -0.00296026355 0.0451032858333333 -0.000487102566666667 -0.0184435666666667 0.0672312986 0.0102697202166667 0.00137760166666667 -0.00027094 -0.000777667666666667 -0.000491346101666667 -0.196109983 0.174180621 -0.0250264461 -0.0560775241666667 0.0383226096666667 -0.000117602 -0.0013428606 -0.0711425731 0.1010986788 0.0482452525766667 -0.001970845 -0.100369271321667 -0.0956316355166667 0.0414578012666667 0.000147198733333333 -0.0346408159683333 -0.0015216091 -0.000364460316666667 -0.000571546883333333 0.0863339438333333 0.000256974486666667 0.0802985889083333 -0.133367146938333 0.0283494355 0.00202573583333333 0.05254997935 -0.0497760642666667 0.00128392016666667 -0.0015543162 -1.568925e-05 0.0257770661666667 -0.0531694866833333 0.187902838216667 -0.097406753 -0.000126567166666667 -0.000810287566666667 0.00269759333333333 0.0412953733333333 1.68185666666667e-05 0.038677811475 0.000422572666666667 0.12751736 -0.0180753283333333 0.000286811166666667 0.000215560333333333 0.00090919795 0.0546006284166667 0.1082594842 -0.00690987283333333 0.0410207274166667 0.126589046666667 -0.00271830396666667 0.00163342133333333 0.000180988666666667 -0.000621531166666667 0.0937864057 -0.00266022498333333 -0.00550858748166667 -0.000145724836666667 0.0298253818333333 -0.0012749713 -0.004681383 0.0496603941666667 -0.0553123887333333 0.0468241127166667 -0.0356530756666667 -0.131925681366667 0.144663571383333 0.0346555758716667 -0.000420862533333333 -0.0454130046666667 0.0017548875 0.070823371055 -0.043809211 0.00173525540166667 0.07225348545 0.0100950003166667 0.109961658755 0.0828979286666667 -0.00157611666666667 0.070297407 0.10875415 0.130007591833333 0.000100318916666667 0.12200629595 0.0734175910766667 0.09682377925 0.12805396088 0.0454803869016667 0.1506367535 0.110753681333333 -0.001647598495 0.139917687666667 -0.0556300268333333 0.162770260166667 0.000392910366666667 0.010522937 0.042037 0.0701243081666666 -0.0769605102716667 0.0008371535 -0.0251084059166667 -0.0671819357833333 -0.100483750333333 0.00444904666666667 0.0418017755166667 -0.00173299715 -0.0559986296666667 -0.002199541 0.115513596171667 0.00410431516666667 9.07261666666666e-05 0.170109898333333 0.05700691365 0.01677584455 0.00737961298333333 -0.000459550233333333 -0.0385515245333333 0.0461698576666667 0.04610930885 -0.000723667466666667 0.148869266483333 -0.00102952671666667 -0.0200178266833333 -0.00308467633333333 0.0435747836666667 0.0836489030666667 -8.72775e-05 0.0506392157333333 0.000404213198333333 0.0892628159606667 0.00100496633333333 0.030578179 -0.0448021868333333 0.000861175 -0.103284373516667 0.0327029409116667 -0.000142452866666667 0.0427831466666667 0.000439489666666667 -0.171521498661667 -0.0458888199833333 -0.0834525692166667 3.83365e-05 -0.0173823463333333 -0.00145352966666667 0.000128658166666667 -0.0747984813333333 0.00200692366666667 -0.118457878333333 -0.0790062602333333 0.101492278666667 -0.157129418433333 0.0361155391833333 0.0766904543333333 -0.0007702855 -0.0180161536666667 0.3329862323 0.067060936 -0.04376780105 0.0246197170833333 -0.0493123176333333 0.169578196501217 0.03948146125 -0.00592751598333333 -0.0443098526833333 0.001658115535 -0.155760405666667 -0.232507044333333 -0.00890620166666667 0.0901734051833333 -0.0532033598333333 6.19176666666667e-05 0.0111919688333333 0.00562391333333334 0.216395174948333 -0.0483067794 0.138988011758333 0.0431833256833333 0.017549446 -0.00122543083333333 0.00760693083333333 0.01264276365 0.00354119166666667 0.0243255135 0.00016862555 -0.000104962166666667 -0.02261350665 -0.0135705097666667 5.45233333333334e-05 -0.0375607324683333 -0.0733662932666667 0.0408738717 0.0881395368166667 0.000769002833333333 0.0966322778666667 -0.0729621277 -0.257473864666667 -0.0614521453833333 -0.200761323333333 0.000605271666666667 -0.00025342241 -0.0566754798916667 -0.000246477466666667 0.001661901 -0.0109689261666667 6.72991666666667e-05 0.0387541483333333 0.00283765833333333 0.050452118 -0.189327437356667 -0.00269599483333333 0.0039159815 0.00137903602333333 -0.0018187105 -0.002792969 -0.0209308778833333 -0.0981450024333333 0.000262238166666667 -0.026714290165 0.00024171696 0.000350045583333333 0.000662283666666667 0.0044898255 0.0180888468333333 0.0292429565333333 0.0010901416 -0.173297061833333 0.016005762 0.21698946095 -0.0062706935 0.00021853495 0.0022451155 -0.0040594495 -0.000351640616666667 -2.43212766666667e-05 -0.094699963 8.49358833333333e-05 0.0266026321 -0.08497629045 -0.000155033916666667 -0.002399519 0.00122414918333333 -0.0381041325333333 -0.0278038597033333 -0.0016331925 -0.00186117278333333 0.00374221538333333 0.000445776983333333 0.0269319106333333 -5.89386166666667e-05 -0.0066629795 -0.000187799113333333 -0.118916732166667 -0.0377840187 0.000512776333333334 -0.0537090156666667 0.00130856601666667 0.0291758219966667 -0.0420673505666667 -0.08487110937 0.0178336994333333 -0.00060826944 0.03973443905 0.0023940755 -0.0455419668333333 0.0006258225 0.0218854729666667 -0.0308506823333333 -0.00143924696666667 0.00191060033333333 -0.00341554716666667 0.0775151113 -0.10277639793185 0.145322607183333 -0.00398494331666667 -0.0252672569383333 0.0250012173 0.0790701991666667 -0.00470882622666667 -0.000280887733333333 -0.0462030383333333 -0.0854871865 0.0516080360651667 8.41757e-05 -0.0741369035466667 0.1102639424 0.07859847925 0.0598777411666667 0.113312856666667 0.0183629487 0.04129798585 0.124549748 0.08338128865 0.0918844010065 -0.0825617658833333 -0.0113908376666667 0.0965028079833333 -0.0764723253833333 0.0457185892833333 -0.000227400533333333 0.00127669266666667 0.000225303733333333 -0.0328372262866667 0.0560797477833333 -0.0104492149166667 0.0765814455 -0.0692851571333333 -0.0382389244666667 -0.0415589529033333 3.59969933333333e-05 0.000643191616666667 0.0224774573166667 0.135000733666667 0.0331528095833333 -0.0024084525 -2.8984e-05 -0.00099230225 -0.0371764411833333 0.0499107771333333 0.170188081333333 3.85522816666667e-05 0.08174856395 0.00184503451666667 0.0222155596666667 0.09272949575 -0.043599413995 -0.0332001623833333 -0.0462738041666667 0.00212044566666667 0.000683173085 -0.00016738895 -0.063622904 -0.0503029103983333 -0.0236290505 0.0595812479666667 -3.0288e-05 0.03468323585 0.00192600955 0.0283781675516667 -0.00253813593333333 -2.48268783333333e-06 -0.198633011283 -0.03498695 0.144360199333333 0.001308672 0.073210371143 0.0661617038333333 0.0966155948516667 -0.0584852555953333 0.158285587566667 0.02147813655 -0.000974147066666667 0.001014974 0.126103629566667 -0.071201512 -0.143116872 0.0436478795 0.179094209166667 -0.0572617144633333 0.0863679815 -3.26386666666667e-05 -0.00540615995 -0.1199028407 0.026394125974 0.0365398939666667 0.104173215533333 -3.72442333333333e-05 0.0461825914666667 0.036739499 -0.00206924516666667 0.08997344 0.0526875836666667 9.84049999999997e-06 -0.03620602 0.0847434956833333 0.000111326331666667 0.000434473763333333 -0.0903893421666667 0.2044258539 0.0441706913333333 0.1424860857 -0.0009314622 0.0511028514833333 0.00485236333333333 -0.0259364576333333 -0.023523346 0.00156452783333333 -0.0442506430033333 0.000445788021666667 0.00415729656666667 -0.152967212133333 -0.000149078266666667 0.005970618 -0.00100164798333333 0.00234158 -8.197905e-05 -0.0201797169666667 -0.2579205531 -0.00131130075333333 0.00022171425 -0.0001615125 -0.0570035723333333 0.0978115861666667 0.0562131641 -0.0465307705 0.0339122123666667 -0.05330245555 0.0001782565 0.155278066836667 -0.02605127957 -0.0142454321066667 0.0462629814516667 0.000127506166666667 0.0156906159483333 0.108453719816667 -0.0464191426666667 -0.227656472366667 -0.014336725 0.128054522883333 0.11773087805 -9.27705416666667e-05 0.000144608666666667 0.03981791285 -0.0949502995 -0.0025900114 -0.078000388 0.0009926575 0.15810486795 -0.0063291046 -0.000324406816666667 0.0239275786666667 0.012778346 -0.00312572966666667 0.000101318416666667 0.03902045945 -0.00296958783333333 0.0440492174898333 -0.128260571933333 -0.00235540037 0.1061891615 0.0288643795 -0.073811504 -0.00040928285 -0.0724115556833333 -0.0186551100183333 0.04869962 0.05975655045 -0.000225472546666667 0.00246324333333333 -0.00218729105 0.1128362889 0.00279460383333333 0.00454585583333333 0.0625840957333333 -0.000401307333333333 -3.18719983333333e-05 0.11012223814 0.00287877855 0.0015261245 0.0028187255 -0.000508899333333333 8.11988333333333e-05 -0.0469668488333333 0.00236235783333333 0.001258299955 3.38265e-05 -0.115201920766667 0.0681146433333333 -0.00100896566666667 -0.0601818932 0.0012389515 -0.0554625135 4.9811195e-05 0.02689320665 0.000165587416666667 0.085565068 0.0311614283333333 -0.00136775968333333 -0.0999794126666667 0.0278577259166667 -0.186177012 0.0771618670166667 -0.237428593 -0.0978833390166667 -0.0002972995 0.00479991716666667 0.0255287223333333 0.000360444366666667 -0.00513089466666665 -0.00277480216666667 0.00298817819833333 -0.0489058628166667 5.27031238333333e-05 0.0137881071666667 -0.105832082183333 -0.00185692233333333 0.0001036455 -0.0910055248333333 -0.019550261 0.12198599155 0.0332031455833333 0.1438286998 -0.0296872716666667 -0.0673253831333333 -0.0830199601666667 0.0002290194 -0.0003998818 -0.0910725766666667 0.0013379567 -0.0004624955 0.00143991783333333 0.003635613795 -0.00102560733333333 0.0550966105 -0.0726771513333333 -0.138272726666667 -0.007065852 -0.045176901 0.0419181141333333 0.02647714855 0.071373349545 -0.0256372600583333 -0.0375921128333333 0.0927052202966667 0.00516678651666667 0.0863412150716667 0.021188359595 -0.180092067966667 -0.0707912108833333 -0.0003852873 2.12700666666667e-05 0.027301845 0.018165061 -6.659185e-05 -0.0456583078166667 0.00050956265 0.101923003666667 0.00125076043333333 -0.0280517865166667 0.08489039785 -0.06546699065 -0.0021538955 -0.000551607833333333 -0.00430787973333333 -0.00263818928333333 0.00112086856666667 -0.0738321146666667 0.0961910366666667 0.0419645494333333 -0.19494234815 0.0474175321666667 -0.0431198806966667 -0.02365628928 -7.83655e-05 -0.11160857 0.11110832195 -0.000594188566666667 0.00204678918333333 0.1353716975 -0.166027998333333 0.0342803413333333 -0.0946015645666667 -0.002600099 -0.0305356845 0.000620798333333333 -0.0143120441666667 0.04027340594 -0.000310273885 -0.000717085 -0.0003561007 -0.0010950195 0.0013201575 0.0843638726833333 -0.0200118365166667 0.0626414298833333 0.0637861934166667 0.282411929551667 -0.1042740189 0.00846960295000001 -0.08963296 0.0396291068333333 -0.0995761698333333 -0.222301151166667 0.07425509685 0.0361963829066667 0.000106400548583333 0.137793513466667 -0.001344211 -0.000743136366666667 0.0454972975016667 0.134082576833333 0.03548919311 0.0346122523 0.12529269 0.0050635106 0.00272214883333333 0.023544668855 -0.0393247313333333 0.000382021666666667 -0.0226020586833333 0.0506097854 0.0977710463333333 0.000394024 0.00172715496666667 0.00674783828333333 -0.0526710741666667 0.122007198333333 -0.233400402166667 0.0685158589366667 0.000278434433333333 -0.0004067125 0.119898339283333 -0.0408369353666667 0.033780749 -0.0023655555 0.0009112475 0.000106772 -0.0241475520683333 -0.213825068 0.00240699483333333 0.0673648723833333 0.036981549 -0.000184721936666667 0.00464153716666667 0.10270384365 -0.08235665 -0.0492489401666667 0.0897350651333333 -0.0834335541993333 0.000841893666666667 0.000151464123333333 0.0324315110333333 0.00010555592 0.00115225483333333 -0.1174509795 -0.037427734 0.173473385416667 -0.03803541515 -0.0230955999316667 0.192509858946667 7.37219883333334e-05 8.82112833333333e-05 -0.00712189933333335 -0.000527116000000001 -0.00053382 -0.000331282333333333 -0.245938633333333 0.00147762866666667 -0.00939779166666667 0.02642232 0.0609486139333333 0.00031434765 0.000103798831666667 0.0960598849333333 -0.0005738468 0.000225999233333333 0.1670858905 -0.000785499883333333 0.043449682 -0.28165299865 0.0203550598116667 -0.00396466433333333 -0.00269896116666667 -0.0946780816666667 0.0001784473 -0.0614922608666667 -0.00357540363333333 -0.0496049456666667 0.0639654976666667 -0.0479314048 0.0025547505 -0.154714506066667 0.124632886616667 0.0278239099666667 -0.0095861351 0.0597681566126667 0.000585789183333333 -0.189661535516667 -0.00187844245666667 -0.0187964695 0.0406019414666667 0.0844762121833333 -0.0207032308333333 -0.106465682883333 -0.000389452833333333 -0.0124070596666667 0.0406872365 -0.00138405511666667 -0.00232532216666666 -0.00325068316666667 0.0358091007166667 -0.0461252615 0.07459004615 0.000248969643333333 -0.00246061433333333 -0.051288687 -0.341409770666667 -0.0624394653333333 -0.00351301156666667 0.2767462246 0.0112589767 0.0577407672166667 -0.00407603448333333 -0.0709967417333333 -0.117644719833333 -0.0191139433333333 0.0230363347833333 0.000114448333333333 0.0308598569633333 -0.00299284266666667 0.0780611787016667 -0.043073458025 -0.0563112731 0.00143795566666667 -0.000748216243333333 0.119924988183333 0.1292737951 -0.05331980215 -0.171770494166667 -0.225055448716667 0.04002116247 0.00062227035 -0.0002466315 -0.0590850863333333 -0.141327276508333 -0.00242780813333333 -0.00051120275 0.0225336226166667 0.167103667325 0.0445351783333333 -0.000162567966666667 0.000428220283333333 0.0506651293766667 0.221913021296667 -0.026706708 -0.000258548666666667 -0.0169492145833333 0.000525578166666667 0.0777135506 0.035038731 0.000847425733333333 0.0519155828333333 -0.000778932 -0.0352944835 -0.00125667666666667 0.00091264585 -0.0722467941666667 0.04378649965 0.061603972 0.0252603668166667 0.0838955296666667 0.09762 0.00015940145 0.0703651916666667 -0.0169002213333333 0.0323034193333333 -0.12183161395 -0.000718398333333333 0.0520481205566667 -0.0254523426816667 0.000409882833333333 0.0194664973333333 -4.04921e-05 0.0162733944333333 0.00032082906 -0.0914704624781667 -0.0428619291666667 -0.0364865884 -0.0996261616833333 -0.0557925470666667 0.000141082416666667 -0.0352609848166667 0.0003672776 0.06328734395 -0.16418762875 0.1679322745 0.00102057695 0.0690003045 -0.03942199257 -0.000498425 -0.00186424166666667 -0.108571769 0.0986422939833333 -0.00322621911833334 0.11851974505 -0.0345016455 0.00307407448833333 0.0010182475 0.110870124801667 -0.0009352575 -0.0520263610833333 -0.0771910768333333 0.0170267366015 0.0045801535 -0.0015573382 -0.0003774049 0.0282143357133333 -0.000272856166666667 -0.000856076166666667 0.11221708095 -0.028053498295 0.0449749793333333 0.00224262266666666 0.0501241 -0.00259454916666667 0.0851354183333333 -0.06499775615 -0.00147783882333333 0.00505087832666667 0.000205611531666667 -0.000321044016666667 0.0326350231666667 0.04945386356 0.0677853828666667 -0.00342925680333333 -0.00996340018333334 0.0399929791383333 0.0145379915 0.030744496 0.0902704998333333 -0.000145055256666667 -0.000160967233333333 0.165495355 0.107998465101667 -0.1097917925 0.04899704163 -0.06472496345 -0.000360041 0.00108143866666667 0.00886271566666667 0.00568940783333333 0.00294649883333333 0.000651701333333333 -0.0051127835 2.33624666666667e-05 0.000190741383333333 0.0642414123666667 0.0670391196833333 -0.000108044716666667 0.0204362541 -0.000174090426666667 0.0356364449666667 -0.00413296566666667 0.0253670846666667 0.000436276925 0.00142830813333333 -0.0358918619166667 -0.00113573302 0.0230084569833333 -0.03506747235
```
